## Supplementary material for "Improved Reference Genome for *Cyclotella Cryptica* CCMP332, a Model for Cell Wall Morphogenesis, Salinity Adaptation, and Lipid Production in Diatoms (Bacillariophyta)": cryptica_pilon5.all.renamed.gff (part 247 of 634)

```
scaffold57|size959080	blastx	match_part	794860	795747	946	-	.	ID=scaffold57|size959080:hsp:83162:3.12.0.7;Parent=scaffold57|size959080:hit:37068:3.12.0.7;Target=jgi|Thaps3|268232|estExt_thaps1_ua_kg.C_chr_20141 446 711 +;Gap=M888
scaffold57|size959080	blastx	match_part	794699	794833	119	-	.	ID=scaffold57|size959080:hsp:83163:3.12.0.7;Parent=scaffold57|size959080:hit:37068:3.12.0.7;Target=jgi|Thaps3|268232|estExt_thaps1_ua_kg.C_chr_20141 690 734 +;Gap=M135
scaffold57|size959080	blastx	match_part	793620	793871	292	-	.	ID=scaffold57|size959080:hsp:83164:3.12.0.7;Parent=scaffold57|size959080:hit:37068:3.12.0.7;Target=jgi|Thaps3|268232|estExt_thaps1_ua_kg.C_chr_20141 892 975 +;Gap=M252
scaffold57|size959080	blastx	protein_match	794845	797089	893	-	.	ID=scaffold57|size959080:hit:37069:3.12.0.7;Name=jgi|Thaps3|263899|thaps1_ua_kg.chr_12000050;score=893
scaffold57|size959080	blastx	match_part	795818	797089	1469	-	.	ID=scaffold57|size959080:hsp:83165:3.12.0.7;Parent=scaffold57|size959080:hit:37069:3.12.0.7;Target=jgi|Thaps3|263899|thaps1_ua_kg.chr_12000050 79 494 +;Gap=M1272
scaffold57|size959080	blastx	match_part	794845	795747	893	-	.	ID=scaffold57|size959080:hsp:83166:3.12.0.7;Parent=scaffold57|size959080:hit:37069:3.12.0.7;Target=jgi|Thaps3|263899|thaps1_ua_kg.chr_12000050 494 764 +;Gap=M903
scaffold57|size959080	blastx	protein_match	793677	797050	116	-	.	ID=scaffold57|size959080:hit:37070:3.12.0.7;Name=jgi|Thaps3|264655|thaps1_ua_kg.chr_19c_29000022;score=116
scaffold57|size959080	blastx	match_part	795821	797050	389	-	.	ID=scaffold57|size959080:hsp:83167:3.12.0.7;Parent=scaffold57|size959080:hit:37070:3.12.0.7;Target=jgi|Thaps3|264655|thaps1_ua_kg.chr_19c_29000022 25 422 +;Gap=M1230
scaffold57|size959080	blastx	match_part	794860	795723	290	-	.	ID=scaffold57|size959080:hsp:83168:3.12.0.7;Parent=scaffold57|size959080:hit:37070:3.12.0.7;Target=jgi|Thaps3|264655|thaps1_ua_kg.chr_19c_29000022 431 688 +;Gap=M864
scaffold57|size959080	blastx	match_part	793677	793871	116	-	.	ID=scaffold57|size959080:hsp:83169:3.12.0.7;Parent=scaffold57|size959080:hit:37070:3.12.0.7;Target=jgi|Thaps3|264655|thaps1_ua_kg.chr_19c_29000022 878 942 +;Gap=M195
scaffold57|size959080	blastx	protein_match	793653	797089	140	-	.	ID=scaffold57|size959080:hit:37071:3.12.0.7;Name=jgi|Thaps3|24347|estExt_fgenesh1_pg.C_chr_11a0156;score=140
scaffold57|size959080	blastx	match_part	795821	797089	411	-	.	ID=scaffold57|size959080:hsp:83170:3.12.0.7;Parent=scaffold57|size959080:hit:37071:3.12.0.7;Target=jgi|Thaps3|24347|estExt_fgenesh1_pg.C_chr_11a0156 337 800 +;Gap=M1269
scaffold57|size959080	blastx	match_part	794911	795747	285	-	.	ID=scaffold57|size959080:hsp:83171:3.12.0.7;Parent=scaffold57|size959080:hit:37071:3.12.0.7;Target=jgi|Thaps3|24347|estExt_fgenesh1_pg.C_chr_11a0156 801 1050 +;Gap=M837
scaffold57|size959080	blastx	match_part	793653	793871	140	-	.	ID=scaffold57|size959080:hsp:83172:3.12.0.7;Parent=scaffold57|size959080:hit:37071:3.12.0.7;Target=jgi|Thaps3|24347|estExt_fgenesh1_pg.C_chr_11a0156 1251 1323 +;Gap=M219
scaffold57|size959080	blastx	protein_match	793653	797089	152	-	.	ID=scaffold57|size959080:hit:37072:3.12.0.7;Name=jgi|Thaps3|8145|fgenesh1_pg.C_chr_9000313;score=152
scaffold57|size959080	blastx	match_part	795821	797089	432	-	.	ID=scaffold57|size959080:hsp:83173:3.12.0.7;Parent=scaffold57|size959080:hit:37072:3.12.0.7;Target=jgi|Thaps3|8145|fgenesh1_pg.C_chr_9000313 431 842 +;Gap=M1269
scaffold57|size959080	blastx	match_part	794863	795723	197	-	.	ID=scaffold57|size959080:hsp:83174:3.12.0.7;Parent=scaffold57|size959080:hit:37072:3.12.0.7;Target=jgi|Thaps3|8145|fgenesh1_pg.C_chr_9000313 851 1108 +;Gap=M861
scaffold57|size959080	blastx	match_part	793653	793871	152	-	.	ID=scaffold57|size959080:hsp:83175:3.12.0.7;Parent=scaffold57|size959080:hit:37072:3.12.0.7;Target=jgi|Thaps3|8145|fgenesh1_pg.C_chr_9000313 1295 1367 +;Gap=M219
scaffold57|size959080	blastx	protein_match	793677	797089	118	-	.	ID=scaffold57|size959080:hit:37073:3.12.0.7;Name=jgi|Thaps3|264621|thaps1_ua_kg.chr_19b_31000012;score=118
scaffold57|size959080	blastx	match_part	795821	797089	886	-	.	ID=scaffold57|size959080:hsp:83176:3.12.0.7;Parent=scaffold57|size959080:hit:37073:3.12.0.7;Target=jgi|Thaps3|264621|thaps1_ua_kg.chr_19b_31000012 41 449 +;Gap=M1269
scaffold57|size959080	blastx	match_part	794911	795747	377	-	.	ID=scaffold57|size959080:hsp:83177:3.12.0.7;Parent=scaffold57|size959080:hit:37073:3.12.0.7;Target=jgi|Thaps3|264621|thaps1_ua_kg.chr_19b_31000012 450 701 +;Gap=M837
scaffold57|size959080	blastx	match_part	793677	793868	118	-	.	ID=scaffold57|size959080:hsp:83178:3.12.0.7;Parent=scaffold57|size959080:hit:37073:3.12.0.7;Target=jgi|Thaps3|264621|thaps1_ua_kg.chr_19b_31000012 908 971 +;Gap=M192
scaffold57|size959080	blastx	protein_match	793653	797089	182	-	.	ID=scaffold57|size959080:hit:37074:3.12.0.7;Name=jgi|Thaps3|263129|thaps1_ua_kg.chr_7000086;score=182
scaffold57|size959080	blastx	match_part	795824	797089	1105	-	.	ID=scaffold57|size959080:hsp:83179:3.12.0.7;Parent=scaffold57|size959080:hit:37074:3.12.0.7;Target=jgi|Thaps3|263129|thaps1_ua_kg.chr_7000086 48 464 +;Gap=M1266
scaffold57|size959080	blastx	match_part	794404	795711	626	-	.	ID=scaffold57|size959080:hsp:83180:3.12.0.7;Parent=scaffold57|size959080:hit:37074:3.12.0.7;Target=jgi|Thaps3|263129|thaps1_ua_kg.chr_7000086 478 828 +;Gap=M1308
scaffold57|size959080	blastx	match_part	793653	793871	182	-	.	ID=scaffold57|size959080:hsp:83181:3.12.0.7;Parent=scaffold57|size959080:hit:37074:3.12.0.7;Target=jgi|Thaps3|263129|thaps1_ua_kg.chr_7000086 921 992 +;Gap=M219
scaffold57|size959080	blastx	protein_match	793677	797089	124	-	.	ID=scaffold57|size959080:hit:37075:3.12.0.7;Name=jgi|Thaps3|9568|fgenesh1_pg.C_chr_13000288;score=124
scaffold57|size959080	blastx	match_part	795812	797089	387	-	.	ID=scaffold57|size959080:hsp:83182:3.12.0.7;Parent=scaffold57|size959080:hit:37075:3.12.0.7;Target=jgi|Thaps3|9568|fgenesh1_pg.C_chr_13000288 369 815 +;Gap=M1278
scaffold57|size959080	blastx	match_part	794860	795747	268	-	.	ID=scaffold57|size959080:hsp:83183:3.12.0.7;Parent=scaffold57|size959080:hit:37075:3.12.0.7;Target=jgi|Thaps3|9568|fgenesh1_pg.C_chr_13000288 813 1081 +;Gap=M888
scaffold57|size959080	blastx	match_part	793677	793853	124	-	.	ID=scaffold57|size959080:hsp:83184:3.12.0.7;Parent=scaffold57|size959080:hit:37075:3.12.0.7;Target=jgi|Thaps3|9568|fgenesh1_pg.C_chr_13000288 1276 1334 +;Gap=M177
scaffold57|size959080	protein2genome	protein_match	794398	796765	2324	-	.	ID=scaffold57|size959080:hit:37076:3.12.0.7;Name=jgi|Thaps3|268232|estExt_thaps1_ua_kg.C_chr_20141;score=2324
scaffold57|size959080	protein2genome	match_part	795820	796765	2324	-	.	ID=scaffold57|size959080:hsp:83185:3.12.0.7;Parent=scaffold57|size959080:hit:37076:3.12.0.7;Target=jgi|Thaps3|268232|estExt_thaps1_ua_kg.C_chr_20141 130 445 +;Gap=M946
scaffold57|size959080	protein2genome	match_part	795313	795746	2324	-	.	ID=scaffold57|size959080:hsp:83186:3.12.0.7;Parent=scaffold57|size959080:hit:37076:3.12.0.7;Target=jgi|Thaps3|268232|estExt_thaps1_ua_kg.C_chr_20141 446 590 +;Gap=M434
scaffold57|size959080	protein2genome	match_part	794863	795222	2324	-	.	ID=scaffold57|size959080:hsp:83187:3.12.0.7;Parent=scaffold57|size959080:hit:37076:3.12.0.7;Target=jgi|Thaps3|268232|estExt_thaps1_ua_kg.C_chr_20141 591 710 +;Gap=M360
scaffold57|size959080	protein2genome	match_part	794699	794770	2324	-	.	ID=scaffold57|size959080:hsp:83188:3.12.0.7;Parent=scaffold57|size959080:hit:37076:3.12.0.7;Target=jgi|Thaps3|268232|estExt_thaps1_ua_kg.C_chr_20141 711 734 +;Gap=M72
scaffold57|size959080	protein2genome	match_part	794398	794592	2324	-	.	ID=scaffold57|size959080:hsp:83189:3.12.0.7;Parent=scaffold57|size959080:hit:37076:3.12.0.7;Target=jgi|Thaps3|268232|estExt_thaps1_ua_kg.C_chr_20141 735 799 +;Gap=M195
scaffold57|size959080	protein2genome	protein_match	794845	796765	2012	-	.	ID=scaffold57|size959080:hit:37077:3.12.0.7;Name=jgi|Thaps3|263899|thaps1_ua_kg.chr_12000050;score=2012
scaffold57|size959080	protein2genome	match_part	795820	796765	2012	-	.	ID=scaffold57|size959080:hsp:83190:3.12.0.7;Parent=scaffold57|size959080:hit:37077:3.12.0.7;Target=jgi|Thaps3|263899|thaps1_ua_kg.chr_12000050 178 493 +;Gap=M946
scaffold57|size959080	protein2genome	match_part	795313	795746	2012	-	.	ID=scaffold57|size959080:hsp:83191:3.12.0.7;Parent=scaffold57|size959080:hit:37077:3.12.0.7;Target=jgi|Thaps3|263899|thaps1_ua_kg.chr_12000050 494 638 +;Gap=M434
scaffold57|size959080	protein2genome	match_part	794845	795222	2012	-	.	ID=scaffold57|size959080:hsp:83192:3.12.0.7;Parent=scaffold57|size959080:hit:37077:3.12.0.7;Target=jgi|Thaps3|263899|thaps1_ua_kg.chr_12000050 639 764 +;Gap=M378
scaffold57|size959080	protein2genome	protein_match	794860	796735	1084	-	.	ID=scaffold57|size959080:hit:37078:3.12.0.7;Name=jgi|Thaps3|264621|thaps1_ua_kg.chr_19b_31000012;score=1084
scaffold57|size959080	protein2genome	match_part	795820	796735	1084	-	.	ID=scaffold57|size959080:hsp:83193:3.12.0.7;Parent=scaffold57|size959080:hit:37078:3.12.0.7;Target=jgi|Thaps3|264621|thaps1_ua_kg.chr_19b_31000012 144 449 +;Gap=M916
scaffold57|size959080	protein2genome	match_part	795313	795746	1084	-	.	ID=scaffold57|size959080:hsp:83194:3.12.0.7;Parent=scaffold57|size959080:hit:37078:3.12.0.7;Target=jgi|Thaps3|264621|thaps1_ua_kg.chr_19b_31000012 450 596 +;Gap=M434
scaffold57|size959080	protein2genome	match_part	794860	795222	1084	-	.	ID=scaffold57|size959080:hsp:83195:3.12.0.7;Parent=scaffold57|size959080:hit:37078:3.12.0.7;Target=jgi|Thaps3|264621|thaps1_ua_kg.chr_19b_31000012 597 718 +;Gap=M363
scaffold57|size959080	protein2genome	protein_match	794830	796753	1455	-	.	ID=scaffold57|size959080:hit:37079:3.12.0.7;Name=jgi|Thaps3|263129|thaps1_ua_kg.chr_7000086;score=1455
scaffold57|size959080	protein2genome	match_part	795820	796753	1455	-	.	ID=scaffold57|size959080:hsp:83196:3.12.0.7;Parent=scaffold57|size959080:hit:37079:3.12.0.7;Target=jgi|Thaps3|263129|thaps1_ua_kg.chr_7000086 150 465 +;Gap=M934
scaffold57|size959080	protein2genome	match_part	795313	795746	1455	-	.	ID=scaffold57|size959080:hsp:83197:3.12.0.7;Parent=scaffold57|size959080:hit:37079:3.12.0.7;Target=jgi|Thaps3|263129|thaps1_ua_kg.chr_7000086 466 610 +;Gap=M434
scaffold57|size959080	protein2genome	match_part	794830	795222	1455	-	.	ID=scaffold57|size959080:hsp:83198:3.12.0.7;Parent=scaffold57|size959080:hit:37079:3.12.0.7;Target=jgi|Thaps3|263129|thaps1_ua_kg.chr_7000086 611 741 +;Gap=M393
scaffold57|size959080	blastn	expressed_sequence_match	701381	701775	140	+	.	ID=scaffold57|size959080:hit:37080:3.12.0.7;Name=TRINITY_DN24731_c0_g1_i1;score=140
scaffold57|size959080	blastn	match_part	701381	701580	140	+	.	ID=scaffold57|size959080:hsp:83199:3.12.0.7;Parent=scaffold57|size959080:hit:37080:3.12.0.7;Target=TRINITY_DN24731_c0_g1_i1 1 201 +;Gap=M200
scaffold57|size959080	blastn	match_part	701596	701775	132	+	.	ID=scaffold57|size959080:hsp:83200:3.12.0.7;Parent=scaffold57|size959080:hit:37080:3.12.0.7;Target=TRINITY_DN24731_c0_g1_i1 193 372 +;Gap=M180
scaffold57|size959080	blastn	expressed_sequence_match	705283	705715	94	-	.	ID=scaffold57|size959080:hit:37081:3.12.0.7;Name=TRINITY_DN13881_c0_g1_i1;score=94
scaffold57|size959080	blastn	match_part	705283	705715	94	-	.	ID=scaffold57|size959080:hsp:83201:3.12.0.7;Parent=scaffold57|size959080:hit:37081:3.12.0.7;Target=TRINITY_DN13881_c0_g1_i1 1 441 +;Gap=M433
scaffold57|size959080	blastn	expressed_sequence_match	705885	706062	110	+	.	ID=scaffold57|size959080:hit:37082:3.12.0.7;Name=TRINITY_DN10173_c0_g1_i1;score=110
scaffold57|size959080	blastn	match_part	705885	706062	110	+	.	ID=scaffold57|size959080:hsp:83202:3.12.0.7;Parent=scaffold57|size959080:hit:37082:3.12.0.7;Target=TRINITY_DN10173_c0_g1_i1 105 284 +;Gap=M178
scaffold57|size959080	blastn	expressed_sequence_match	722145	724487	318	+	.	ID=scaffold57|size959080:hit:37083:3.12.0.7;Name=TRINITY_DN16635_c0_g1_i4;score=318
scaffold57|size959080	blastn	match_part	722145	722477	318	+	.	ID=scaffold57|size959080:hsp:83203:3.12.0.7;Parent=scaffold57|size959080:hit:37083:3.12.0.7;Target=TRINITY_DN16635_c0_g1_i4 1 335 +;Gap=M333
scaffold57|size959080	blastn	match_part	722582	724487	1906	+	.	ID=scaffold57|size959080:hsp:83204:3.12.0.7;Parent=scaffold57|size959080:hit:37083:3.12.0.7;Target=TRINITY_DN16635_c0_g1_i4 336 2241 +;Gap=M1906
scaffold57|size959080	blastn	expressed_sequence_match	719993	722321	2189	+	.	ID=scaffold57|size959080:hit:37084:3.12.0.7;Name=TRINITY_DN8886_c0_g1_i1;score=2189
scaffold57|size959080	blastn	match_part	719993	722321	2189	+	.	ID=scaffold57|size959080:hsp:83205:3.12.0.7;Parent=scaffold57|size959080:hit:37084:3.12.0.7;Target=TRINITY_DN8886_c0_g1_i1 1 2336 +;Gap=M2329
scaffold57|size959080	blastn	expressed_sequence_match	722145	724487	2328	+	.	ID=scaffold57|size959080:hit:37085:3.12.0.7;Name=TRINITY_DN16635_c0_g1_i1;score=2328
scaffold57|size959080	blastn	match_part	722145	724487	2328	+	.	ID=scaffold57|size959080:hsp:83206:3.12.0.7;Parent=scaffold57|size959080:hit:37085:3.12.0.7;Target=TRINITY_DN16635_c0_g1_i1 1 2345 +;Gap=M2343
scaffold57|size959080	blastn	expressed_sequence_match	722145	724487	311	+	.	ID=scaffold57|size959080:hit:37086:3.12.0.7;Name=TRINITY_DN16635_c0_g1_i3;score=311
scaffold57|size959080	blastn	match_part	722145	722470	311	+	.	ID=scaffold57|size959080:hsp:83207:3.12.0.7;Parent=scaffold57|size959080:hit:37086:3.12.0.7;Target=TRINITY_DN16635_c0_g1_i3 1 328 +;Gap=M326
scaffold57|size959080	blastn	match_part	722667	724487	1821	+	.	ID=scaffold57|size959080:hsp:83208:3.12.0.7;Parent=scaffold57|size959080:hit:37086:3.12.0.7;Target=TRINITY_DN16635_c0_g1_i3 329 2149 +;Gap=M1821
scaffold57|size959080	blastn	expressed_sequence_match	738900	739154	255	-	.	ID=scaffold57|size959080:hit:37087:3.12.0.7;Name=TRINITY_DN10817_c0_g1_i1;score=255
scaffold57|size959080	blastn	match_part	738900	739154	255	-	.	ID=scaffold57|size959080:hsp:83209:3.12.0.7;Parent=scaffold57|size959080:hit:37087:3.12.0.7;Target=TRINITY_DN10817_c0_g1_i1 1 255 +;Gap=M255
scaffold57|size959080	blastn	expressed_sequence_match	740403	741983	99	+	.	ID=scaffold57|size959080:hit:37088:3.12.0.7;Name=TRINITY_DN16635_c0_g1_i4;score=99
scaffold57|size959080	blastn	match_part	740403	740621	99	+	.	ID=scaffold57|size959080:hsp:83210:3.12.0.7;Parent=scaffold57|size959080:hit:37088:3.12.0.7;Target=TRINITY_DN16635_c0_g1_i4 475 693 +;Gap=M219
scaffold57|size959080	blastn	match_part	740692	741795	564	+	.	ID=scaffold57|size959080:hsp:83211:3.12.0.7;Parent=scaffold57|size959080:hit:37088:3.12.0.7;Target=TRINITY_DN16635_c0_g1_i4 776 1879 +;Gap=M1104
scaffold57|size959080	blastn	match_part	741931	741983	41	+	.	ID=scaffold57|size959080:hsp:83212:3.12.0.7;Parent=scaffold57|size959080:hit:37088:3.12.0.7;Target=TRINITY_DN16635_c0_g1_i4 2028 2080 +;Gap=M53
scaffold57|size959080	blastn	expressed_sequence_match	740403	741983	99	+	.	ID=scaffold57|size959080:hit:37089:3.12.0.7;Name=TRINITY_DN16635_c0_g1_i1;score=99
scaffold57|size959080	blastn	match_part	740403	740621	99	+	.	ID=scaffold57|size959080:hsp:83213:3.12.0.7;Parent=scaffold57|size959080:hit:37089:3.12.0.7;Target=TRINITY_DN16635_c0_g1_i1 579 797 +;Gap=M219
scaffold57|size959080	blastn	match_part	740692	741795	564	+	.	ID=scaffold57|size959080:hsp:83214:3.12.0.7;Parent=scaffold57|size959080:hit:37089:3.12.0.7;Target=TRINITY_DN16635_c0_g1_i1 880 1983 +;Gap=M1104
scaffold57|size959080	blastn	match_part	741931	741983	41	+	.	ID=scaffold57|size959080:hsp:83215:3.12.0.7;Parent=scaffold57|size959080:hit:37089:3.12.0.7;Target=TRINITY_DN16635_c0_g1_i1 2132 2184 +;Gap=M53
scaffold57|size959080	blastn	expressed_sequence_match	740403	741983	99	+	.	ID=scaffold57|size959080:hit:37090:3.12.0.7;Name=TRINITY_DN16635_c0_g1_i3;score=99
scaffold57|size959080	blastn	match_part	740403	740621	99	+	.	ID=scaffold57|size959080:hsp:83216:3.12.0.7;Parent=scaffold57|size959080:hit:37090:3.12.0.7;Target=TRINITY_DN16635_c0_g1_i3 383 601 +;Gap=M219
scaffold57|size959080	blastn	match_part	740692	741795	564	+	.	ID=scaffold57|size959080:hsp:83217:3.12.0.7;Parent=scaffold57|size959080:hit:37090:3.12.0.7;Target=TRINITY_DN16635_c0_g1_i3 684 1787 +;Gap=M1104
scaffold57|size959080	blastn	match_part	741931	741983	41	+	.	ID=scaffold57|size959080:hsp:83218:3.12.0.7;Parent=scaffold57|size959080:hit:37090:3.12.0.7;Target=TRINITY_DN16635_c0_g1_i3 1936 1988 +;Gap=M53
scaffold57|size959080	blastn	expressed_sequence_match	745000	745675	664	-	.	ID=scaffold57|size959080:hit:37091:3.12.0.7;Name=TRINITY_DN9778_c0_g2_i1;score=664
scaffold57|size959080	blastn	match_part	745000	745675	664	-	.	ID=scaffold57|size959080:hsp:83219:3.12.0.7;Parent=scaffold57|size959080:hit:37091:3.12.0.7;Target=TRINITY_DN9778_c0_g2_i1 1 676 +;Gap=M676
scaffold57|size959080	blastn	expressed_sequence_match	750356	750574	177	-	.	ID=scaffold57|size959080:hit:37092:3.12.0.7;Name=TRINITY_DN11594_c0_g1_i1;score=177
scaffold57|size959080	blastn	match_part	750356	750574	177	-	.	ID=scaffold57|size959080:hsp:83220:3.12.0.7;Parent=scaffold57|size959080:hit:37092:3.12.0.7;Target=TRINITY_DN11594_c0_g1_i1 53 271 +;Gap=M219
scaffold57|size959080	blastn	expressed_sequence_match	761361	761816	75	-	.	ID=scaffold57|size959080:hit:37093:3.12.0.7;Name=TRINITY_DN856_c0_g2_i1;score=75
scaffold57|size959080	blastn	match_part	761742	761816	75	-	.	ID=scaffold57|size959080:hsp:83221:3.12.0.7;Parent=scaffold57|size959080:hit:37093:3.12.0.7;Target=TRINITY_DN856_c0_g2_i1 1 75 +;Gap=M75
scaffold57|size959080	blastn	match_part	761361	761620	260	-	.	ID=scaffold57|size959080:hsp:83222:3.12.0.7;Parent=scaffold57|size959080:hit:37093:3.12.0.7;Target=TRINITY_DN856_c0_g2_i1 75 334 +;Gap=M260
scaffold57|size959080	blastn	expressed_sequence_match	761205	762377	231	+	.	ID=scaffold57|size959080:hit:37094:3.12.0.7;Name=TRINITY_DN11891_c0_g1_i1;score=231
scaffold57|size959080	blastn	match_part	761205	761435	231	+	.	ID=scaffold57|size959080:hsp:83223:3.12.0.7;Parent=scaffold57|size959080:hit:37094:3.12.0.7;Target=TRINITY_DN11891_c0_g1_i1 2 232 +;Gap=M231
scaffold57|size959080	blastn	match_part	761742	762377	636	+	.	ID=scaffold57|size959080:hsp:83224:3.12.0.7;Parent=scaffold57|size959080:hit:37094:3.12.0.7;Target=TRINITY_DN11891_c0_g1_i1 253 888 +;Gap=M636
scaffold57|size959080	blastn	expressed_sequence_match	761205	762377	1173	+	.	ID=scaffold57|size959080:hit:37095:3.12.0.7;Name=TRINITY_DN11891_c0_g1_i2;score=1173
scaffold57|size959080	blastn	match_part	761205	762377	1173	+	.	ID=scaffold57|size959080:hsp:83225:3.12.0.7;Parent=scaffold57|size959080:hit:37095:3.12.0.7;Target=TRINITY_DN11891_c0_g1_i2 2 1174 +;Gap=M1173
scaffold57|size959080	blastn	expressed_sequence_match	762412	764358	718	-	.	ID=scaffold57|size959080:hit:37096:3.12.0.7;Name=TRINITY_DN15014_c0_g1_i2;score=718
scaffold57|size959080	blastn	match_part	763623	764358	718	-	.	ID=scaffold57|size959080:hsp:83226:3.12.0.7;Parent=scaffold57|size959080:hit:37096:3.12.0.7;Target=TRINITY_DN15014_c0_g1_i2 20 755 +;Gap=M736
scaffold57|size959080	blastn	match_part	763152	763539	388	-	.	ID=scaffold57|size959080:hsp:83227:3.12.0.7;Parent=scaffold57|size959080:hit:37096:3.12.0.7;Target=TRINITY_DN15014_c0_g1_i2 753 1140 +;Gap=M388
scaffold57|size959080	blastn	match_part	762412	763022	605	-	.	ID=scaffold57|size959080:hsp:83228:3.12.0.7;Parent=scaffold57|size959080:hit:37096:3.12.0.7;Target=TRINITY_DN15014_c0_g1_i2 1140 1750 +;Gap=M611
scaffold57|size959080	blastn	expressed_sequence_match	762412	764358	1899	-	.	ID=scaffold57|size959080:hit:37097:3.12.0.7;Name=TRINITY_DN15014_c0_g1_i3;score=1899
scaffold57|size959080	blastn	match_part	762412	764358	1899	-	.	ID=scaffold57|size959080:hsp:83229:3.12.0.7;Parent=scaffold57|size959080:hit:37097:3.12.0.7;Target=TRINITY_DN15014_c0_g1_i3 20 1966 +;Gap=M1947
scaffold57|size959080	blastn	expressed_sequence_match	762412	764358	1165	-	.	ID=scaffold57|size959080:hit:37098:3.12.0.7;Name=TRINITY_DN15014_c0_g1_i6;score=1165
scaffold57|size959080	blastn	match_part	763152	764358	1165	-	.	ID=scaffold57|size959080:hsp:83230:3.12.0.7;Parent=scaffold57|size959080:hit:37098:3.12.0.7;Target=TRINITY_DN15014_c0_g1_i6 20 1226 +;Gap=M1207
scaffold57|size959080	blastn	match_part	762412	763022	605	-	.	ID=scaffold57|size959080:hsp:83231:3.12.0.7;Parent=scaffold57|size959080:hit:37098:3.12.0.7;Target=TRINITY_DN15014_c0_g1_i6 1226 1836 +;Gap=M611
scaffold57|size959080	blastn	expressed_sequence_match	762412	764358	718	-	.	ID=scaffold57|size959080:hit:37099:3.12.0.7;Name=TRINITY_DN15014_c0_g1_i8;score=718
scaffold57|size959080	blastn	match_part	763623	764358	718	-	.	ID=scaffold57|size959080:hsp:83232:3.12.0.7;Parent=scaffold57|size959080:hit:37099:3.12.0.7;Target=TRINITY_DN15014_c0_g1_i8 20 755 +;Gap=M736
scaffold57|size959080	blastn	match_part	762412	763539	1122	-	.	ID=scaffold57|size959080:hsp:83233:3.12.0.7;Parent=scaffold57|size959080:hit:37099:3.12.0.7;Target=TRINITY_DN15014_c0_g1_i8 753 1880 +;Gap=M1128
scaffold57|size959080	blastn	expressed_sequence_match	762409	764358	724	-	.	ID=scaffold57|size959080:hit:37100:3.12.0.7;Name=TRINITY_DN7208_c0_g1_i1;score=724
scaffold57|size959080	blastn	match_part	763623	764358	724	-	.	ID=scaffold57|size959080:hsp:83234:3.12.0.7;Parent=scaffold57|size959080:hit:37100:3.12.0.7;Target=TRINITY_DN7208_c0_g1_i1 81 816 +;Gap=M736
scaffold57|size959080	blastn	match_part	763152	763539	388	-	.	ID=scaffold57|size959080:hsp:83235:3.12.0.7;Parent=scaffold57|size959080:hit:37100:3.12.0.7;Target=TRINITY_DN7208_c0_g1_i1 814 1201 +;Gap=M388
scaffold57|size959080	blastn	match_part	762409	763022	614	-	.	ID=scaffold57|size959080:hsp:83236:3.12.0.7;Parent=scaffold57|size959080:hit:37100:3.12.0.7;Target=TRINITY_DN7208_c0_g1_i1 1201 1814 +;Gap=M614
scaffold57|size959080	blastn	expressed_sequence_match	764233	764619	126	+	.	ID=scaffold57|size959080:hit:37101:3.12.0.7;Name=TRINITY_DN9028_c0_g1_i1;score=126
scaffold57|size959080	blastn	match_part	764233	764358	126	+	.	ID=scaffold57|size959080:hsp:83237:3.12.0.7;Parent=scaffold57|size959080:hit:37101:3.12.0.7;Target=TRINITY_DN9028_c0_g1_i1 1 126 +;Gap=M126
scaffold57|size959080	blastn	match_part	764388	764619	178	+	.	ID=scaffold57|size959080:hsp:83238:3.12.0.7;Parent=scaffold57|size959080:hit:37101:3.12.0.7;Target=TRINITY_DN9028_c0_g1_i1 187 418 +;Gap=M232
scaffold57|size959080	blastn	expressed_sequence_match	764411	764619	149	+	.	ID=scaffold57|size959080:hit:37102:3.12.0.7;Name=TRINITY_DN9028_c0_g2_i1;score=149
scaffold57|size959080	blastn	match_part	764411	764619	149	+	.	ID=scaffold57|size959080:hsp:83239:3.12.0.7;Parent=scaffold57|size959080:hit:37102:3.12.0.7;Target=TRINITY_DN9028_c0_g2_i1 29 237 +;Gap=M209
scaffold57|size959080	blastn	expressed_sequence_match	773683	774475	127	-	.	ID=scaffold57|size959080:hit:37103:3.12.0.7;Name=TRINITY_DN6295_c0_g2_i1;score=127
scaffold57|size959080	blastn	match_part	774337	774475	127	-	.	ID=scaffold57|size959080:hsp:83240:3.12.0.7;Parent=scaffold57|size959080:hit:37103:3.12.0.7;Target=TRINITY_DN6295_c0_g2_i1 1 139 +;Gap=M139
scaffold57|size959080	blastn	match_part	773916	774233	288	-	.	ID=scaffold57|size959080:hsp:83241:3.12.0.7;Parent=scaffold57|size959080:hit:37103:3.12.0.7;Target=TRINITY_DN6295_c0_g2_i1 136 453 +;Gap=M318
scaffold57|size959080	blastn	match_part	773683	773747	59	-	.	ID=scaffold57|size959080:hsp:83242:3.12.0.7;Parent=scaffold57|size959080:hit:37103:3.12.0.7;Target=TRINITY_DN6295_c0_g2_i1 594 658 +;Gap=M65
scaffold57|size959080	blastn	expressed_sequence_match	774571	774715	139	-	.	ID=scaffold57|size959080:hit:37104:3.12.0.7;Name=TRINITY_DN4390_c0_g1_i1;score=139
scaffold57|size959080	blastn	match_part	774571	774715	139	-	.	ID=scaffold57|size959080:hsp:83243:3.12.0.7;Parent=scaffold57|size959080:hit:37104:3.12.0.7;Target=TRINITY_DN4390_c0_g1_i1 101 245 +;Gap=M145
scaffold57|size959080	est2genome	expressed_sequence_match	701381	701868	2013	+	.	ID=scaffold57|size959080:hit:37105:3.12.0.7;Name=TRINITY_DN24731_c0_g1_i1;score=2013
scaffold57|size959080	est2genome	match_part	701381	701572	2013	+	.	ID=scaffold57|size959080:hsp:83244:3.12.0.7;Parent=scaffold57|size959080:hit:37105:3.12.0.7;Target=TRINITY_DN24731_c0_g1_i1 1 193 +;Gap=M192
scaffold57|size959080	est2genome	match_part	701597	701868	2013	+	.	ID=scaffold57|size959080:hsp:83245:3.12.0.7;Parent=scaffold57|size959080:hit:37105:3.12.0.7;Target=TRINITY_DN24731_c0_g1_i1 194 464 +;Gap=M272
scaffold57|size959080	est2genome	expressed_sequence_match	705274	705715	1715	-	.	ID=scaffold57|size959080:hit:37106:3.12.0.7;Name=TRINITY_DN13881_c0_g1_i1;score=1715
scaffold57|size959080	est2genome	match_part	705274	705715	1715	-	.	ID=scaffold57|size959080:hsp:83246:3.12.0.7;Parent=scaffold57|size959080:hit:37106:3.12.0.7;Target=TRINITY_DN13881_c0_g1_i1 1 453 +;Gap=M442
scaffold57|size959080	est2genome	expressed_sequence_match	705786	706065	1133	+	.	ID=scaffold57|size959080:hit:37107:3.12.0.7;Name=TRINITY_DN10173_c0_g1_i1;score=1133
scaffold57|size959080	est2genome	match_part	705786	706065	1133	+	.	ID=scaffold57|size959080:hsp:83247:3.12.0.7;Parent=scaffold57|size959080:hit:37107:3.12.0.7;Target=TRINITY_DN10173_c0_g1_i1 1 287 +;Gap=M280
scaffold57|size959080	est2genome	expressed_sequence_match	722145	724487	11150	+	.	ID=scaffold57|size959080:hit:37108:3.12.0.7;Name=TRINITY_DN16635_c0_g1_i4;score=11150
scaffold57|size959080	est2genome	match_part	722145	722477	11150	+	.	ID=scaffold57|size959080:hsp:83248:3.12.0.7;Parent=scaffold57|size959080:hit:37108:3.12.0.7;Target=TRINITY_DN16635_c0_g1_i4 1 335 +;Gap=M333
scaffold57|size959080	est2genome	match_part	722582	724487	11150	+	.	ID=scaffold57|size959080:hsp:83249:3.12.0.7;Parent=scaffold57|size959080:hit:37108:3.12.0.7;Target=TRINITY_DN16635_c0_g1_i4 336 2241 +;Gap=M1906
scaffold57|size959080	est2genome	expressed_sequence_match	719993	722321	11458	+	.	ID=scaffold57|size959080:hit:37109:3.12.0.7;Name=TRINITY_DN8886_c0_g1_i1;score=11458
scaffold57|size959080	est2genome	match_part	719993	722321	11458	+	.	ID=scaffold57|size959080:hsp:83250:3.12.0.7;Parent=scaffold57|size959080:hit:37109:3.12.0.7;Target=TRINITY_DN8886_c0_g1_i1 1 2336 +;Gap=M2329
scaffold57|size959080	est2genome	expressed_sequence_match	722145	724487	11699	-	.	ID=scaffold57|size959080:hit:37110:3.12.0.7;Name=TRINITY_DN16635_c0_g1_i1;score=11699
scaffold57|size959080	est2genome	match_part	722145	724487	11699	-	.	ID=scaffold57|size959080:hsp:83251:3.12.0.7;Parent=scaffold57|size959080:hit:37110:3.12.0.7;Target=TRINITY_DN16635_c0_g1_i1 1 2345 -;Gap=M2343
scaffold57|size959080	est2genome	expressed_sequence_match	722145	724487	10681	+	.	ID=scaffold57|size959080:hit:37111:3.12.0.7;Name=TRINITY_DN16635_c0_g1_i3;score=10681
scaffold57|size959080	est2genome	match_part	722145	722470	10681	+	.	ID=scaffold57|size959080:hsp:83252:3.12.0.7;Parent=scaffold57|size959080:hit:37111:3.12.0.7;Target=TRINITY_DN16635_c0_g1_i3 1 328 +;Gap=M326
scaffold57|size959080	est2genome	match_part	722667	724487	10681	+	.	ID=scaffold57|size959080:hsp:83253:3.12.0.7;Parent=scaffold57|size959080:hit:37111:3.12.0.7;Target=TRINITY_DN16635_c0_g1_i3 329 2149 +;Gap=M1821
scaffold57|size959080	est2genome	expressed_sequence_match	738900	739154	1275	+	.	ID=scaffold57|size959080:hit:37112:3.12.0.7;Name=TRINITY_DN10817_c0_g1_i1;score=1275
scaffold57|size959080	est2genome	match_part	738900	739154	1275	+	.	ID=scaffold57|size959080:hsp:83254:3.12.0.7;Parent=scaffold57|size959080:hit:37112:3.12.0.7;Target=TRINITY_DN10817_c0_g1_i1 1 255 -;Gap=M255
scaffold57|size959080	est2genome	expressed_sequence_match	740004	742097	7286	+	.	ID=scaffold57|size959080:hit:37113:3.12.0.7;Name=TRINITY_DN16635_c0_g1_i4;score=7286
scaffold57|size959080	est2genome	match_part	740004	740197	7286	+	.	ID=scaffold57|size959080:hsp:83255:3.12.0.7;Parent=scaffold57|size959080:hit:37113:3.12.0.7;Target=TRINITY_DN16635_c0_g1_i4 152 341 +;Gap=M194
scaffold57|size959080	est2genome	match_part	740270	742097	7286	+	.	ID=scaffold57|size959080:hsp:83256:3.12.0.7;Parent=scaffold57|size959080:hit:37113:3.12.0.7;Target=TRINITY_DN16635_c0_g1_i4 342 2202 +;Gap=M1828
scaffold57|size959080	est2genome	expressed_sequence_match	740004	742097	7099	-	.	ID=scaffold57|size959080:hit:37114:3.12.0.7;Name=TRINITY_DN16635_c0_g1_i1;score=7099
scaffold57|size959080	est2genome	match_part	740004	742097	7099	-	.	ID=scaffold57|size959080:hsp:83257:3.12.0.7;Parent=scaffold57|size959080:hit:37114:3.12.0.7;Target=TRINITY_DN16635_c0_g1_i1 152 2306 -;Gap=M2094
scaffold57|size959080	est2genome	expressed_sequence_match	740004	742097	7053	+	.	ID=scaffold57|size959080:hit:37115:3.12.0.7;Name=TRINITY_DN16635_c0_g1_i3;score=7053
scaffold57|size959080	est2genome	match_part	740004	740187	7053	+	.	ID=scaffold57|size959080:hsp:83258:3.12.0.7;Parent=scaffold57|size959080:hit:37115:3.12.0.7;Target=TRINITY_DN16635_c0_g1_i3 152 328 +;Gap=M184
scaffold57|size959080	est2genome	match_part	740349	742097	7053	+	.	ID=scaffold57|size959080:hsp:83259:3.12.0.7;Parent=scaffold57|size959080:hit:37115:3.12.0.7;Target=TRINITY_DN16635_c0_g1_i3 329 2110 +;Gap=M1749
scaffold57|size959080	est2genome	expressed_sequence_match	744982	745675	3398	-	.	ID=scaffold57|size959080:hit:37116:3.12.0.7;Name=TRINITY_DN9778_c0_g2_i1;score=3398
scaffold57|size959080	est2genome	match_part	744982	745675	3398	-	.	ID=scaffold57|size959080:hsp:83260:3.12.0.7;Parent=scaffold57|size959080:hit:37116:3.12.0.7;Target=TRINITY_DN9778_c0_g2_i1 1 694 +;Gap=M694
scaffold57|size959080	est2genome	expressed_sequence_match	750276	750626	1445	+	.	ID=scaffold57|size959080:hit:37117:3.12.0.7;Name=TRINITY_DN11594_c0_g1_i1;score=1445
scaffold57|size959080	est2genome	match_part	750276	750626	1445	+	.	ID=scaffold57|size959080:hsp:83261:3.12.0.7;Parent=scaffold57|size959080:hit:37117:3.12.0.7;Target=TRINITY_DN11594_c0_g1_i1 1 345 -;Gap=M351
scaffold57|size959080	est2genome	expressed_sequence_match	761361	761816	1647	+	.	ID=scaffold57|size959080:hit:37118:3.12.0.7;Name=TRINITY_DN856_c0_g2_i1;score=1647
scaffold57|size959080	est2genome	match_part	761361	761620	1647	+	.	ID=scaffold57|size959080:hsp:83262:3.12.0.7;Parent=scaffold57|size959080:hit:37118:3.12.0.7;Target=TRINITY_DN856_c0_g2_i1 75 334 -;Gap=M260
scaffold57|size959080	est2genome	match_part	761743	761816	1647	+	.	ID=scaffold57|size959080:hsp:83263:3.12.0.7;Parent=scaffold57|size959080:hit:37118:3.12.0.7;Target=TRINITY_DN856_c0_g2_i1 1 74 -;Gap=M74
scaffold57|size959080	est2genome	expressed_sequence_match	761205	762379	4392	+	.	ID=scaffold57|size959080:hit:37119:3.12.0.7;Name=TRINITY_DN11891_c0_g1_i1;score=4392
scaffold57|size959080	est2genome	match_part	761205	761435	4392	+	.	ID=scaffold57|size959080:hsp:83264:3.12.0.7;Parent=scaffold57|size959080:hit:37119:3.12.0.7;Target=TRINITY_DN11891_c0_g1_i1 2 232 +;Gap=M231
scaffold57|size959080	est2genome	match_part	761600	761620	4392	+	.	ID=scaffold57|size959080:hsp:83265:3.12.0.7;Parent=scaffold57|size959080:hit:37119:3.12.0.7;Target=TRINITY_DN11891_c0_g1_i1 233 253 +;Gap=M21
scaffold57|size959080	est2genome	match_part	761743	762379	4392	+	.	ID=scaffold57|size959080:hsp:83266:3.12.0.7;Parent=scaffold57|size959080:hit:37119:3.12.0.7;Target=TRINITY_DN11891_c0_g1_i1 254 890 +;Gap=M637
scaffold57|size959080	est2genome	expressed_sequence_match	761205	762379	5866	+	.	ID=scaffold57|size959080:hit:37120:3.12.0.7;Name=TRINITY_DN11891_c0_g1_i2;score=5866
scaffold57|size959080	est2genome	match_part	761205	762379	5866	+	.	ID=scaffold57|size959080:hsp:83267:3.12.0.7;Parent=scaffold57|size959080:hit:37120:3.12.0.7;Target=TRINITY_DN11891_c0_g1_i2 2 1176 +;Gap=M1175
scaffold57|size959080	est2genome	expressed_sequence_match	762412	764358	8596	-	.	ID=scaffold57|size959080:hit:37121:3.12.0.7;Name=TRINITY_DN15014_c0_g1_i2;score=8596
scaffold57|size959080	est2genome	match_part	763624	764358	8596	-	.	ID=scaffold57|size959080:hsp:83268:3.12.0.7;Parent=scaffold57|size959080:hit:37121:3.12.0.7;Target=TRINITY_DN15014_c0_g1_i2 20 754 +;Gap=M735
scaffold57|size959080	est2genome	match_part	763152	763537	8596	-	.	ID=scaffold57|size959080:hsp:83269:3.12.0.7;Parent=scaffold57|size959080:hit:37121:3.12.0.7;Target=TRINITY_DN15014_c0_g1_i2 755 1140 +;Gap=M386
scaffold57|size959080	est2genome	match_part	762412	763021	8596	-	.	ID=scaffold57|size959080:hsp:83270:3.12.0.7;Parent=scaffold57|size959080:hit:37121:3.12.0.7;Target=TRINITY_DN15014_c0_g1_i2 1141 1750 +;Gap=M610
scaffold57|size959080	est2genome	expressed_sequence_match	762412	764358	9663	-	.	ID=scaffold57|size959080:hit:37122:3.12.0.7;Name=TRINITY_DN15014_c0_g1_i3;score=9663
scaffold57|size959080	est2genome	match_part	762412	764358	9663	-	.	ID=scaffold57|size959080:hsp:83271:3.12.0.7;Parent=scaffold57|size959080:hit:37122:3.12.0.7;Target=TRINITY_DN15014_c0_g1_i3 20 1966 +;Gap=M1947
scaffold57|size959080	est2genome	expressed_sequence_match	762412	764358	9002	-	.	ID=scaffold57|size959080:hit:37123:3.12.0.7;Name=TRINITY_DN15014_c0_g1_i6;score=9002
scaffold57|size959080	est2genome	match_part	763152	764358	9002	-	.	ID=scaffold57|size959080:hsp:83272:3.12.0.7;Parent=scaffold57|size959080:hit:37123:3.12.0.7;Target=TRINITY_DN15014_c0_g1_i6 20 1226 +;Gap=M1207
scaffold57|size959080	est2genome	match_part	762412	763021	9002	-	.	ID=scaffold57|size959080:hsp:83273:3.12.0.7;Parent=scaffold57|size959080:hit:37123:3.12.0.7;Target=TRINITY_DN15014_c0_g1_i6 1227 1836 +;Gap=M610
scaffold57|size959080	est2genome	expressed_sequence_match	762412	764358	9257	-	.	ID=scaffold57|size959080:hit:37124:3.12.0.7;Name=TRINITY_DN15014_c0_g1_i8;score=9257
scaffold57|size959080	est2genome	match_part	763624	764358	9257	-	.	ID=scaffold57|size959080:hsp:83274:3.12.0.7;Parent=scaffold57|size959080:hit:37124:3.12.0.7;Target=TRINITY_DN15014_c0_g1_i8 20 754 +;Gap=M735
scaffold57|size959080	est2genome	match_part	762412	763537	9257	-	.	ID=scaffold57|size959080:hsp:83275:3.12.0.7;Parent=scaffold57|size959080:hit:37124:3.12.0.7;Target=TRINITY_DN15014_c0_g1_i8 755 1880 +;Gap=M1126
scaffold57|size959080	est2genome	expressed_sequence_match	764189	764659	1221	+	.	ID=scaffold57|size959080:hit:37125:3.12.0.7;Name=TRINITY_DN9028_c0_g1_i1;score=1221
scaffold57|size959080	est2genome	match_part	764189	764287	1221	+	.	ID=scaffold57|size959080:hsp:83276:3.12.0.7;Parent=scaffold57|size959080:hit:37125:3.12.0.7;Target=TRINITY_DN9028_c0_g1_i1 23 115 +;Gap=M99
scaffold57|size959080	est2genome	match_part	764336	764659	1221	+	.	ID=scaffold57|size959080:hsp:83277:3.12.0.7;Parent=scaffold57|size959080:hit:37125:3.12.0.7;Target=TRINITY_DN9028_c0_g1_i1 116 457 +;Gap=M324
scaffold57|size959080	est2genome	expressed_sequence_match	764316	764659	1143	+	.	ID=scaffold57|size959080:hit:37126:3.12.0.7;Name=TRINITY_DN9028_c0_g2_i1;score=1143
scaffold57|size959080	est2genome	match_part	764316	764344	1143	+	.	ID=scaffold57|size959080:hsp:83278:3.12.0.7;Parent=scaffold57|size959080:hit:37126:3.12.0.7;Target=TRINITY_DN9028_c0_g2_i1 1 27 +;Gap=M29
scaffold57|size959080	est2genome	match_part	764410	764659	1143	+	.	ID=scaffold57|size959080:hsp:83279:3.12.0.7;Parent=scaffold57|size959080:hit:37126:3.12.0.7;Target=TRINITY_DN9028_c0_g2_i1 28 276 +;Gap=M250
scaffold57|size959080	est2genome	expressed_sequence_match	773402	774475	4457	-	.	ID=scaffold57|size959080:hit:37127:3.12.0.7;Name=TRINITY_DN6295_c0_g2_i1;score=4457
scaffold57|size959080	est2genome	match_part	774338	774475	4457	-	.	ID=scaffold57|size959080:hsp:83280:3.12.0.7;Parent=scaffold57|size959080:hit:37127:3.12.0.7;Target=TRINITY_DN6295_c0_g2_i1 1 138 +;Gap=M138
scaffold57|size959080	est2genome	match_part	773776	774230	4457	-	.	ID=scaffold57|size959080:hsp:83281:3.12.0.7;Parent=scaffold57|size959080:hit:37127:3.12.0.7;Target=TRINITY_DN6295_c0_g2_i1 139 593 +;Gap=M455
scaffold57|size959080	est2genome	match_part	773402	773747	4457	-	.	ID=scaffold57|size959080:hsp:83282:3.12.0.7;Parent=scaffold57|size959080:hit:37127:3.12.0.7;Target=TRINITY_DN6295_c0_g2_i1 594 940 +;Gap=M346
scaffold57|size959080	est2genome	expressed_sequence_match	774571	774884	968	-	.	ID=scaffold57|size959080:hit:37128:3.12.0.7;Name=TRINITY_DN4390_c0_g1_i1;score=968
scaffold57|size959080	est2genome	match_part	774809	774884	968	-	.	ID=scaffold57|size959080:hsp:83283:3.12.0.7;Parent=scaffold57|size959080:hit:37128:3.12.0.7;Target=TRINITY_DN4390_c0_g1_i1 27 102 +;Gap=M76
scaffold57|size959080	est2genome	match_part	774571	774713	968	-	.	ID=scaffold57|size959080:hsp:83284:3.12.0.7;Parent=scaffold57|size959080:hit:37128:3.12.0.7;Target=TRINITY_DN4390_c0_g1_i1 103 245 +;Gap=M143
scaffold57|size959080	blastn	expressed_sequence_match	793673	796084	767	-	.	ID=scaffold57|size959080:hit:37129:3.12.0.7;Name=TRINITY_DN7352_c0_g3_i4;score=767
scaffold57|size959080	blastn	match_part	795312	796084	767	-	.	ID=scaffold57|size959080:hsp:83285:3.12.0.7;Parent=scaffold57|size959080:hit:37129:3.12.0.7;Target=TRINITY_DN7352_c0_g3_i4 1 773 +;Gap=M773
scaffold57|size959080	blastn	match_part	794863	795222	360	-	.	ID=scaffold57|size959080:hsp:83286:3.12.0.7;Parent=scaffold57|size959080:hit:37129:3.12.0.7;Target=TRINITY_DN7352_c0_g3_i4 773 1132 +;Gap=M360
scaffold57|size959080	blastn	match_part	794403	794770	368	-	.	ID=scaffold57|size959080:hsp:83287:3.12.0.7;Parent=scaffold57|size959080:hit:37129:3.12.0.7;Target=TRINITY_DN7352_c0_g3_i4 1133 1500 +;Gap=M368
scaffold57|size959080	blastn	match_part	793673	793871	199	-	.	ID=scaffold57|size959080:hsp:83288:3.12.0.7;Parent=scaffold57|size959080:hit:37129:3.12.0.7;Target=TRINITY_DN7352_c0_g3_i4 1782 1980 +;Gap=M199
scaffold57|size959080	blastn	expressed_sequence_match	793673	796084	259	-	.	ID=scaffold57|size959080:hit:37130:3.12.0.7;Name=TRINITY_DN7352_c0_g3_i1;score=259
scaffold57|size959080	blastn	match_part	795820	796084	259	-	.	ID=scaffold57|size959080:hsp:83289:3.12.0.7;Parent=scaffold57|size959080:hit:37130:3.12.0.7;Target=TRINITY_DN7352_c0_g3_i1 1 265 +;Gap=M265
scaffold57|size959080	blastn	match_part	795312	795748	437	-	.	ID=scaffold57|size959080:hsp:83290:3.12.0.7;Parent=scaffold57|size959080:hit:37130:3.12.0.7;Target=TRINITY_DN7352_c0_g3_i1 264 700 +;Gap=M437
scaffold57|size959080	blastn	match_part	794403	795222	820	-	.	ID=scaffold57|size959080:hsp:83291:3.12.0.7;Parent=scaffold57|size959080:hit:37130:3.12.0.7;Target=TRINITY_DN7352_c0_g3_i1 700 1519 +;Gap=M820
scaffold57|size959080	blastn	match_part	793673	793871	199	-	.	ID=scaffold57|size959080:hsp:83292:3.12.0.7;Parent=scaffold57|size959080:hit:37130:3.12.0.7;Target=TRINITY_DN7352_c0_g3_i1 1801 1999 +;Gap=M199
scaffold57|size959080	blastn	expressed_sequence_match	796255	797093	827	-	.	ID=scaffold57|size959080:hit:37131:3.12.0.7;Name=TRINITY_DN7283_c0_g1_i2;score=827
scaffold57|size959080	blastn	match_part	796255	797093	827	-	.	ID=scaffold57|size959080:hsp:83293:3.12.0.7;Parent=scaffold57|size959080:hit:37131:3.12.0.7;Target=TRINITY_DN7283_c0_g1_i2 273 1111 +;Gap=M839
scaffold57|size959080	blastn	expressed_sequence_match	793673	796084	767	-	.	ID=scaffold57|size959080:hit:37132:3.12.0.7;Name=TRINITY_DN7352_c0_g3_i3;score=767
scaffold57|size959080	blastn	match_part	795312	796084	767	-	.	ID=scaffold57|size959080:hsp:83294:3.12.0.7;Parent=scaffold57|size959080:hit:37132:3.12.0.7;Target=TRINITY_DN7352_c0_g3_i3 1 773 +;Gap=M773
scaffold57|size959080	blastn	match_part	794863	795222	360	-	.	ID=scaffold57|size959080:hsp:83295:3.12.0.7;Parent=scaffold57|size959080:hit:37132:3.12.0.7;Target=TRINITY_DN7352_c0_g3_i3 773 1132 +;Gap=M360
scaffold57|size959080	blastn	match_part	794698	794770	73	-	.	ID=scaffold57|size959080:hsp:83296:3.12.0.7;Parent=scaffold57|size959080:hit:37132:3.12.0.7;Target=TRINITY_DN7352_c0_g3_i3 1133 1205 +;Gap=M73
scaffold57|size959080	blastn	match_part	794403	794625	223	-	.	ID=scaffold57|size959080:hsp:83297:3.12.0.7;Parent=scaffold57|size959080:hit:37132:3.12.0.7;Target=TRINITY_DN7352_c0_g3_i3 1205 1427 +;Gap=M223
scaffold57|size959080	blastn	match_part	793673	793871	199	-	.	ID=scaffold57|size959080:hsp:83298:3.12.0.7;Parent=scaffold57|size959080:hit:37132:3.12.0.7;Target=TRINITY_DN7352_c0_g3_i3 1709 1907 +;Gap=M199
scaffold57|size959080	blastn	expressed_sequence_match	793673	796084	259	-	.	ID=scaffold57|size959080:hit:37133:3.12.0.7;Name=TRINITY_DN7352_c0_g3_i5;score=259
scaffold57|size959080	blastn	match_part	795820	796084	259	-	.	ID=scaffold57|size959080:hsp:83299:3.12.0.7;Parent=scaffold57|size959080:hit:37133:3.12.0.7;Target=TRINITY_DN7352_c0_g3_i5 1 265 +;Gap=M265
scaffold57|size959080	blastn	match_part	795312	795748	437	-	.	ID=scaffold57|size959080:hsp:83300:3.12.0.7;Parent=scaffold57|size959080:hit:37133:3.12.0.7;Target=TRINITY_DN7352_c0_g3_i5 264 700 +;Gap=M437
scaffold57|size959080	blastn	match_part	794863	795222	360	-	.	ID=scaffold57|size959080:hsp:83301:3.12.0.7;Parent=scaffold57|size959080:hit:37133:3.12.0.7;Target=TRINITY_DN7352_c0_g3_i5 700 1059 +;Gap=M360
scaffold57|size959080	blastn	match_part	794403	794770	368	-	.	ID=scaffold57|size959080:hsp:83302:3.12.0.7;Parent=scaffold57|size959080:hit:37133:3.12.0.7;Target=TRINITY_DN7352_c0_g3_i5 1060 1427 +;Gap=M368
scaffold57|size959080	blastn	match_part	793673	793871	199	-	.	ID=scaffold57|size959080:hsp:83303:3.12.0.7;Parent=scaffold57|size959080:hit:37133:3.12.0.7;Target=TRINITY_DN7352_c0_g3_i5 1709 1907 +;Gap=M199
scaffold57|size959080	blastn	expressed_sequence_match	793618	793839	222	-	.	ID=scaffold57|size959080:hit:37134:3.12.0.7;Name=TRINITY_DN12809_c0_g1_i1;score=222
scaffold57|size959080	blastn	match_part	793618	793839	222	-	.	ID=scaffold57|size959080:hsp:83304:3.12.0.7;Parent=scaffold57|size959080:hit:37134:3.12.0.7;Target=TRINITY_DN12809_c0_g1_i1 1 222 +;Gap=M222
scaffold57|size959080	blastn	expressed_sequence_match	793673	796084	259	-	.	ID=scaffold57|size959080:hit:37135:3.12.0.7;Name=TRINITY_DN7352_c0_g3_i2;score=259
scaffold57|size959080	blastn	match_part	795820	796084	259	-	.	ID=scaffold57|size959080:hsp:83305:3.12.0.7;Parent=scaffold57|size959080:hit:37135:3.12.0.7;Target=TRINITY_DN7352_c0_g3_i2 1 265 +;Gap=M265
scaffold57|size959080	blastn	match_part	795312	795748	437	-	.	ID=scaffold57|size959080:hsp:83306:3.12.0.7;Parent=scaffold57|size959080:hit:37135:3.12.0.7;Target=TRINITY_DN7352_c0_g3_i2 264 700 +;Gap=M437
scaffold57|size959080	blastn	match_part	794863	795222	360	-	.	ID=scaffold57|size959080:hsp:83307:3.12.0.7;Parent=scaffold57|size959080:hit:37135:3.12.0.7;Target=TRINITY_DN7352_c0_g3_i2 700 1059 +;Gap=M360
scaffold57|size959080	blastn	match_part	794698	794770	73	-	.	ID=scaffold57|size959080:hsp:83308:3.12.0.7;Parent=scaffold57|size959080:hit:37135:3.12.0.7;Target=TRINITY_DN7352_c0_g3_i2 1060 1132 +;Gap=M73
scaffold57|size959080	blastn	match_part	794403	794625	223	-	.	ID=scaffold57|size959080:hsp:83309:3.12.0.7;Parent=scaffold57|size959080:hit:37135:3.12.0.7;Target=TRINITY_DN7352_c0_g3_i2 1132 1354 +;Gap=M223
scaffold57|size959080	blastn	match_part	793673	793871	199	-	.	ID=scaffold57|size959080:hsp:83310:3.12.0.7;Parent=scaffold57|size959080:hit:37135:3.12.0.7;Target=TRINITY_DN7352_c0_g3_i2 1636 1834 +;Gap=M199
scaffold57|size959080	blastn	expressed_sequence_match	796706	797091	386	-	.	ID=scaffold57|size959080:hit:37136:3.12.0.7;Name=TRINITY_DN17630_c1_g3_i16;score=386
scaffold57|size959080	blastn	match_part	796706	797091	386	-	.	ID=scaffold57|size959080:hsp:83311:3.12.0.7;Parent=scaffold57|size959080:hit:37136:3.12.0.7;Target=TRINITY_DN17630_c1_g3_i16 174 559 +;Gap=M386
scaffold57|size959080	est2genome	expressed_sequence_match	793673	796084	9783	-	.	ID=scaffold57|size959080:hit:37137:3.12.0.7;Name=TRINITY_DN7352_c0_g3_i4;score=9783
scaffold57|size959080	est2genome	match_part	795313	796084	9783	-	.	ID=scaffold57|size959080:hsp:83312:3.12.0.7;Parent=scaffold57|size959080:hit:37137:3.12.0.7;Target=TRINITY_DN7352_c0_g3_i4 1 772 +;Gap=M772
scaffold57|size959080	est2genome	match_part	794863	795222	9783	-	.	ID=scaffold57|size959080:hsp:83313:3.12.0.7;Parent=scaffold57|size959080:hit:37137:3.12.0.7;Target=TRINITY_DN7352_c0_g3_i4 773 1132 +;Gap=M360
scaffold57|size959080	est2genome	match_part	794398	794770	9783	-	.	ID=scaffold57|size959080:hsp:83314:3.12.0.7;Parent=scaffold57|size959080:hit:37137:3.12.0.7;Target=TRINITY_DN7352_c0_g3_i4 1133 1505 +;Gap=M373
scaffold57|size959080	est2genome	match_part	794207	794301	9783	-	.	ID=scaffold57|size959080:hsp:83315:3.12.0.7;Parent=scaffold57|size959080:hit:37137:3.12.0.7;Target=TRINITY_DN7352_c0_g3_i4 1506 1600 +;Gap=M95
scaffold57|size959080	est2genome	match_part	794036	794138	9783	-	.	ID=scaffold57|size959080:hsp:83316:3.12.0.7;Parent=scaffold57|size959080:hit:37137:3.12.0.7;Target=TRINITY_DN7352_c0_g3_i4 1601 1703 +;Gap=M103
scaffold57|size959080	est2genome	match_part	793673	793949	9783	-	.	ID=scaffold57|size959080:hsp:83317:3.12.0.7;Parent=scaffold57|size959080:hit:37137:3.12.0.7;Target=TRINITY_DN7352_c0_g3_i4 1704 1980 +;Gap=M277
scaffold57|size959080	est2genome	expressed_sequence_match	793673	796084	9892	-	.	ID=scaffold57|size959080:hit:37138:3.12.0.7;Name=TRINITY_DN7352_c0_g3_i1;score=9892
scaffold57|size959080	est2genome	match_part	795820	796084	9892	-	.	ID=scaffold57|size959080:hsp:83318:3.12.0.7;Parent=scaffold57|size959080:hit:37138:3.12.0.7;Target=TRINITY_DN7352_c0_g3_i1 1 265 +;Gap=M265
scaffold57|size959080	est2genome	match_part	795313	795746	9892	-	.	ID=scaffold57|size959080:hsp:83319:3.12.0.7;Parent=scaffold57|size959080:hit:37138:3.12.0.7;Target=TRINITY_DN7352_c0_g3_i1 266 699 +;Gap=M434
scaffold57|size959080	est2genome	match_part	794398	795222	9892	-	.	ID=scaffold57|size959080:hsp:83320:3.12.0.7;Parent=scaffold57|size959080:hit:37138:3.12.0.7;Target=TRINITY_DN7352_c0_g3_i1 700 1524 +;Gap=M825
scaffold57|size959080	est2genome	match_part	794207	794301	9892	-	.	ID=scaffold57|size959080:hsp:83321:3.12.0.7;Parent=scaffold57|size959080:hit:37138:3.12.0.7;Target=TRINITY_DN7352_c0_g3_i1 1525 1619 +;Gap=M95
scaffold57|size959080	est2genome	match_part	794036	794138	9892	-	.	ID=scaffold57|size959080:hsp:83322:3.12.0.7;Parent=scaffold57|size959080:hit:37138:3.12.0.7;Target=TRINITY_DN7352_c0_g3_i1 1620 1722 +;Gap=M103
scaffold57|size959080	est2genome	match_part	793673	793949	9892	-	.	ID=scaffold57|size959080:hsp:83323:3.12.0.7;Parent=scaffold57|size959080:hit:37138:3.12.0.7;Target=TRINITY_DN7352_c0_g3_i1 1723 1999 +;Gap=M277
scaffold57|size959080	est2genome	expressed_sequence_match	796255	797365	5528	-	.	ID=scaffold57|size959080:hit:37139:3.12.0.7;Name=TRINITY_DN7283_c0_g1_i2;score=5528
scaffold57|size959080	est2genome	match_part	796255	797365	5528	-	.	ID=scaffold57|size959080:hsp:83324:3.12.0.7;Parent=scaffold57|size959080:hit:37139:3.12.0.7;Target=TRINITY_DN7283_c0_g1_i2 1 1111 +;Gap=M1111
scaffold57|size959080	est2genome	expressed_sequence_match	793673	796084	9405	-	.	ID=scaffold57|size959080:hit:37140:3.12.0.7;Name=TRINITY_DN7352_c0_g3_i3;score=9405
scaffold57|size959080	est2genome	match_part	795313	796084	9405	-	.	ID=scaffold57|size959080:hsp:83325:3.12.0.7;Parent=scaffold57|size959080:hit:37140:3.12.0.7;Target=TRINITY_DN7352_c0_g3_i3 1 772 +;Gap=M772
scaffold57|size959080	est2genome	match_part	794863	795222	9405	-	.	ID=scaffold57|size959080:hsp:83326:3.12.0.7;Parent=scaffold57|size959080:hit:37140:3.12.0.7;Target=TRINITY_DN7352_c0_g3_i3 773 1132 +;Gap=M360
scaffold57|size959080	est2genome	match_part	794699	794770	9405	-	.	ID=scaffold57|size959080:hsp:83327:3.12.0.7;Parent=scaffold57|size959080:hit:37140:3.12.0.7;Target=TRINITY_DN7352_c0_g3_i3 1133 1204 +;Gap=M72
scaffold57|size959080	est2genome	match_part	794398	794625	9405	-	.	ID=scaffold57|size959080:hsp:83328:3.12.0.7;Parent=scaffold57|size959080:hit:37140:3.12.0.7;Target=TRINITY_DN7352_c0_g3_i3 1205 1432 +;Gap=M228
scaffold57|size959080	est2genome	match_part	794207	794301	9405	-	.	ID=scaffold57|size959080:hsp:83329:3.12.0.7;Parent=scaffold57|size959080:hit:37140:3.12.0.7;Target=TRINITY_DN7352_c0_g3_i3 1433 1527 +;Gap=M95
scaffold57|size959080	est2genome	match_part	794036	794138	9405	-	.	ID=scaffold57|size959080:hsp:83330:3.12.0.7;Parent=scaffold57|size959080:hit:37140:3.12.0.7;Target=TRINITY_DN7352_c0_g3_i3 1528 1630 +;Gap=M103
scaffold57|size959080	est2genome	match_part	793673	793949	9405	-	.	ID=scaffold57|size959080:hsp:83331:3.12.0.7;Parent=scaffold57|size959080:hit:37140:3.12.0.7;Target=TRINITY_DN7352_c0_g3_i3 1631 1907 +;Gap=M277
scaffold57|size959080	est2genome	expressed_sequence_match	793673	796084	9409	-	.	ID=scaffold57|size959080:hit:37141:3.12.0.7;Name=TRINITY_DN7352_c0_g3_i5;score=9409
scaffold57|size959080	est2genome	match_part	795820	796084	9409	-	.	ID=scaffold57|size959080:hsp:83332:3.12.0.7;Parent=scaffold57|size959080:hit:37141:3.12.0.7;Target=TRINITY_DN7352_c0_g3_i5 1 265 +;Gap=M265
scaffold57|size959080	est2genome	match_part	795313	795746	9409	-	.	ID=scaffold57|size959080:hsp:83333:3.12.0.7;Parent=scaffold57|size959080:hit:37141:3.12.0.7;Target=TRINITY_DN7352_c0_g3_i5 266 699 +;Gap=M434
scaffold57|size959080	est2genome	match_part	794863	795222	9409	-	.	ID=scaffold57|size959080:hsp:83334:3.12.0.7;Parent=scaffold57|size959080:hit:37141:3.12.0.7;Target=TRINITY_DN7352_c0_g3_i5 700 1059 +;Gap=M360
scaffold57|size959080	est2genome	match_part	794398	794770	9409	-	.	ID=scaffold57|size959080:hsp:83335:3.12.0.7;Parent=scaffold57|size959080:hit:37141:3.12.0.7;Target=TRINITY_DN7352_c0_g3_i5 1060 1432 +;Gap=M373
scaffold57|size959080	est2genome	match_part	794207	794301	9409	-	.	ID=scaffold57|size959080:hsp:83336:3.12.0.7;Parent=scaffold57|size959080:hit:37141:3.12.0.7;Target=TRINITY_DN7352_c0_g3_i5 1433 1527 +;Gap=M95
scaffold57|size959080	est2genome	match_part	794036	794138	9409	-	.	ID=scaffold57|size959080:hsp:83337:3.12.0.7;Parent=scaffold57|size959080:hit:37141:3.12.0.7;Target=TRINITY_DN7352_c0_g3_i5 1528 1630 +;Gap=M103
scaffold57|size959080	est2genome	match_part	793673	793949	9409	-	.	ID=scaffold57|size959080:hsp:83338:3.12.0.7;Parent=scaffold57|size959080:hit:37141:3.12.0.7;Target=TRINITY_DN7352_c0_g3_i5 1631 1907 +;Gap=M277
scaffold57|size959080	est2genome	expressed_sequence_match	793452	793839	1922	-	.	ID=scaffold57|size959080:hit:37142:3.12.0.7;Name=TRINITY_DN12809_c0_g1_i1;score=1922
scaffold57|size959080	est2genome	match_part	793452	793839	1922	-	.	ID=scaffold57|size959080:hsp:83339:3.12.0.7;Parent=scaffold57|size959080:hit:37142:3.12.0.7;Target=TRINITY_DN12809_c0_g1_i1 1 388 +;Gap=M388
scaffold57|size959080	est2genome	expressed_sequence_match	793673	796084	9031	-	.	ID=scaffold57|size959080:hit:37143:3.12.0.7;Name=TRINITY_DN7352_c0_g3_i2;score=9031
scaffold57|size959080	est2genome	match_part	795820	796084	9031	-	.	ID=scaffold57|size959080:hsp:83340:3.12.0.7;Parent=scaffold57|size959080:hit:37143:3.12.0.7;Target=TRINITY_DN7352_c0_g3_i2 1 265 +;Gap=M265
scaffold57|size959080	est2genome	match_part	795313	795746	9031	-	.	ID=scaffold57|size959080:hsp:83341:3.12.0.7;Parent=scaffold57|size959080:hit:37143:3.12.0.7;Target=TRINITY_DN7352_c0_g3_i2 266 699 +;Gap=M434
scaffold57|size959080	est2genome	match_part	794863	795222	9031	-	.	ID=scaffold57|size959080:hsp:83342:3.12.0.7;Parent=scaffold57|size959080:hit:37143:3.12.0.7;Target=TRINITY_DN7352_c0_g3_i2 700 1059 +;Gap=M360
scaffold57|size959080	est2genome	match_part	794699	794770	9031	-	.	ID=scaffold57|size959080:hsp:83343:3.12.0.7;Parent=scaffold57|size959080:hit:37143:3.12.0.7;Target=TRINITY_DN7352_c0_g3_i2 1060 1131 +;Gap=M72
scaffold57|size959080	est2genome	match_part	794398	794625	9031	-	.	ID=scaffold57|size959080:hsp:83344:3.12.0.7;Parent=scaffold57|size959080:hit:37143:3.12.0.7;Target=TRINITY_DN7352_c0_g3_i2 1132 1359 +;Gap=M228
scaffold57|size959080	est2genome	match_part	794207	794301	9031	-	.	ID=scaffold57|size959080:hsp:83345:3.12.0.7;Parent=scaffold57|size959080:hit:37143:3.12.0.7;Target=TRINITY_DN7352_c0_g3_i2 1360 1454 +;Gap=M95
scaffold57|size959080	est2genome	match_part	794036	794138	9031	-	.	ID=scaffold57|size959080:hsp:83346:3.12.0.7;Parent=scaffold57|size959080:hit:37143:3.12.0.7;Target=TRINITY_DN7352_c0_g3_i2 1455 1557 +;Gap=M103
scaffold57|size959080	est2genome	match_part	793673	793949	9031	-	.	ID=scaffold57|size959080:hsp:83347:3.12.0.7;Parent=scaffold57|size959080:hit:37143:3.12.0.7;Target=TRINITY_DN7352_c0_g3_i2 1558 1834 +;Gap=M277
scaffold57|size959080	est2genome	expressed_sequence_match	796706	797365	2778	-	.	ID=scaffold57|size959080:hit:37144:3.12.0.7;Name=TRINITY_DN17630_c1_g3_i16;score=2778
scaffold57|size959080	est2genome	match_part	797192	797365	2778	-	.	ID=scaffold57|size959080:hsp:83348:3.12.0.7;Parent=scaffold57|size959080:hit:37144:3.12.0.7;Target=TRINITY_DN17630_c1_g3_i16 1 174 +;Gap=M174
scaffold57|size959080	est2genome	match_part	796706	797090	2778	-	.	ID=scaffold57|size959080:hsp:83349:3.12.0.7;Parent=scaffold57|size959080:hit:37144:3.12.0.7;Target=TRINITY_DN17630_c1_g3_i16 175 559 +;Gap=M385
###
scaffold57|size959080	blastx	protein_match	800116	800343	122	+	.	ID=scaffold57|size959080:hit:37145:3.12.0.8;Name=jgi|Thaoce1|87239|rna7135;score=122
scaffold57|size959080	blastx	match_part	800116	800343	122	+	.	ID=scaffold57|size959080:hsp:83350:3.12.0.8;Parent=scaffold57|size959080:hit:37145:3.12.0.8;Target=jgi|Thaoce1|87239|rna7135 1 84 +;Gap=M228
scaffold57|size959080	blastx	protein_match	825850	826174	110	-	.	ID=scaffold57|size959080:hit:37146:3.12.0.8;Name=jgi|Thaoce1|78350|rna28436;score=110
scaffold57|size959080	blastx	match_part	826088	826174	95	-	.	ID=scaffold57|size959080:hsp:83351:3.12.0.8;Parent=scaffold57|size959080:hit:37146:3.12.0.8;Target=jgi|Thaoce1|78350|rna28436 16 44 +;Gap=M87
scaffold57|size959080	blastx	match_part	825850	825987	110	-	.	ID=scaffold57|size959080:hsp:83352:3.12.0.8;Parent=scaffold57|size959080:hit:37146:3.12.0.8;Target=jgi|Thaoce1|78350|rna28436 84 131 +;Gap=M138
scaffold57|size959080	blastx	protein_match	827325	828384	91	-	.	ID=scaffold57|size959080:hit:37147:3.12.0.8;Name=jgi|Fracy1|198400|e_gw1.39.24.1;score=91
scaffold57|size959080	blastx	match_part	827476	828384	116	-	.	ID=scaffold57|size959080:hsp:83353:3.12.0.8;Parent=scaffold57|size959080:hit:37147:3.12.0.8;Target=jgi|Fracy1|198400|e_gw1.39.24.1 5 272 +;Gap=M909
scaffold57|size959080	blastx	match_part	827325	827414	91	-	.	ID=scaffold57|size959080:hsp:83354:3.12.0.8;Parent=scaffold57|size959080:hit:37147:3.12.0.8;Target=jgi|Fracy1|198400|e_gw1.39.24.1 294 323 +;Gap=M90
scaffold57|size959080	blastx	protein_match	827325	828384	91	-	.	ID=scaffold57|size959080:hit:37148:3.12.0.8;Name=jgi|Fracy1|198400|e_gw1.39.24.1;score=91
scaffold57|size959080	blastx	match_part	827476	828384	116	-	.	ID=scaffold57|size959080:hsp:83355:3.12.0.8;Parent=scaffold57|size959080:hit:37148:3.12.0.8;Target=jgi|Fracy1|198400|e_gw1.39.24.1 5 272 +;Gap=M909
scaffold57|size959080	blastx	match_part	827325	827414	91	-	.	ID=scaffold57|size959080:hsp:83356:3.12.0.8;Parent=scaffold57|size959080:hit:37148:3.12.0.8;Target=jgi|Fracy1|198400|e_gw1.39.24.1 294 323 +;Gap=M90
scaffold57|size959080	blastx	protein_match	827325	828384	91	-	.	ID=scaffold57|size959080:hit:37149:3.12.0.8;Name=jgi|Fracy1|198400|e_gw1.39.24.1;score=91
scaffold57|size959080	blastx	match_part	827476	828384	116	-	.	ID=scaffold57|size959080:hsp:83357:3.12.0.8;Parent=scaffold57|size959080:hit:37149:3.12.0.8;Target=jgi|Fracy1|198400|e_gw1.39.24.1 5 272 +;Gap=M909
scaffold57|size959080	blastx	match_part	827325	827414	91	-	.	ID=scaffold57|size959080:hsp:83358:3.12.0.8;Parent=scaffold57|size959080:hit:37149:3.12.0.8;Target=jgi|Fracy1|198400|e_gw1.39.24.1 294 323 +;Gap=M90
scaffold57|size959080	blastx	protein_match	848646	849272	388	+	.	ID=scaffold57|size959080:hit:37150:3.12.0.8;Name=jgi|Thaoce1|83823|rna20953;score=388
scaffold57|size959080	blastx	match_part	848646	849272	388	+	.	ID=scaffold57|size959080:hsp:83359:3.12.0.8;Parent=scaffold57|size959080:hit:37150:3.12.0.8;Target=jgi|Thaoce1|83823|rna20953 27 236 +;Gap=M627
scaffold57|size959080	blastx	protein_match	849225	849689	291	+	.	ID=scaffold57|size959080:hit:37151:3.12.0.8;Name=jgi|Thaoce1|81134|rna19906;score=291
scaffold57|size959080	blastx	match_part	849225	849689	291	+	.	ID=scaffold57|size959080:hsp:83360:3.12.0.8;Parent=scaffold57|size959080:hit:37151:3.12.0.8;Target=jgi|Thaoce1|81134|rna19906 2 156 +;Gap=M465
scaffold57|size959080	blastx	protein_match	847897	852380	161	+	.	ID=scaffold57|size959080:hit:37152:3.12.0.8;Name=jgi|Thaoce1|73646|rna14335;score=161
scaffold57|size959080	blastx	match_part	847897	848496	161	+	.	ID=scaffold57|size959080:hsp:83361:3.12.0.8;Parent=scaffold57|size959080:hit:37152:3.12.0.8;Target=jgi|Thaoce1|73646|rna14335 598 796 +;Gap=M600
scaffold57|size959080	blastx	match_part	848586	850238	1110	+	.	ID=scaffold57|size959080:hsp:83362:3.12.0.8;Parent=scaffold57|size959080:hit:37152:3.12.0.8;Target=jgi|Thaoce1|73646|rna14335 840 1389 +;Gap=M1653
scaffold57|size959080	blastx	match_part	850472	850816	239	+	.	ID=scaffold57|size959080:hsp:83363:3.12.0.8;Parent=scaffold57|size959080:hit:37152:3.12.0.8;Target=jgi|Thaoce1|73646|rna14335 1442 1556 +;Gap=M345
scaffold57|size959080	blastx	match_part	851772	852380	593	+	.	ID=scaffold57|size959080:hsp:83364:3.12.0.8;Parent=scaffold57|size959080:hit:37152:3.12.0.8;Target=jgi|Thaoce1|73646|rna14335 1834 2037 +;Gap=M609
scaffold57|size959080	blastx	protein_match	855496	858101	289	+	.	ID=scaffold57|size959080:hit:37153:3.12.0.8;Name=jgi|Thaps3|38046|e_gw1.18.20.1;score=289
scaffold57|size959080	blastx	match_part	855496	855867	289	+	.	ID=scaffold57|size959080:hsp:83365:3.12.0.8;Parent=scaffold57|size959080:hit:37153:3.12.0.8;Target=jgi|Thaps3|38046|e_gw1.18.20.1 1 89 +;Gap=M372
scaffold57|size959080	blastx	match_part	855972	856043	101	+	.	ID=scaffold57|size959080:hsp:83366:3.12.0.8;Parent=scaffold57|size959080:hit:37153:3.12.0.8;Target=jgi|Thaps3|38046|e_gw1.18.20.1 90 113 +;Gap=M72
scaffold57|size959080	blastx	match_part	856115	857215	909	+	.	ID=scaffold57|size959080:hsp:83367:3.12.0.8;Parent=scaffold57|size959080:hit:37153:3.12.0.8;Target=jgi|Thaps3|38046|e_gw1.18.20.1 111 423 +;Gap=M1101
scaffold57|size959080	blastx	match_part	857292	858101	619	+	.	ID=scaffold57|size959080:hsp:83368:3.12.0.8;Parent=scaffold57|size959080:hit:37153:3.12.0.8;Target=jgi|Thaps3|38046|e_gw1.18.20.1 419 597 +;Gap=M810
scaffold57|size959080	blastx	protein_match	855972	858041	78	+	.	ID=scaffold57|size959080:hit:37154:3.12.0.8;Name=jgi|Phatr2|18473|estExt_gwp_gw1.C_chr_30063;score=78
scaffold57|size959080	blastx	match_part	855972	856043	78	+	.	ID=scaffold57|size959080:hsp:83369:3.12.0.8;Parent=scaffold57|size959080:hit:37154:3.12.0.8;Target=jgi|Phatr2|18473|estExt_gwp_gw1.C_chr_30063 123 146 +;Gap=M72
scaffold57|size959080	blastx	match_part	856115	856471	137	+	.	ID=scaffold57|size959080:hsp:83370:3.12.0.8;Parent=scaffold57|size959080:hit:37154:3.12.0.8;Target=jgi|Phatr2|18473|estExt_gwp_gw1.C_chr_30063 144 262 +;Gap=M357
scaffold57|size959080	blastx	match_part	856778	857215	243	+	.	ID=scaffold57|size959080:hsp:83371:3.12.0.8;Parent=scaffold57|size959080:hit:37154:3.12.0.8;Target=jgi|Phatr2|18473|estExt_gwp_gw1.C_chr_30063 329 475 +;Gap=M438
scaffold57|size959080	blastx	match_part	857292	858041	218	+	.	ID=scaffold57|size959080:hsp:83372:3.12.0.8;Parent=scaffold57|size959080:hit:37154:3.12.0.8;Target=jgi|Phatr2|18473|estExt_gwp_gw1.C_chr_30063 471 625 +;Gap=M750
scaffold57|size959080	blastx	protein_match	857244	858041	164	+	.	ID=scaffold57|size959080:hit:37155:3.12.0.8;Name=jgi|Thaoce1|92658|rna7445;score=164
scaffold57|size959080	blastx	match_part	857244	857453	164	+	.	ID=scaffold57|size959080:hsp:83373:3.12.0.8;Parent=scaffold57|size959080:hit:37155:3.12.0.8;Target=jgi|Thaoce1|92658|rna7445 57 120 +;Gap=M210
scaffold57|size959080	blastx	match_part	857643	858041	150	+	.	ID=scaffold57|size959080:hsp:83374:3.12.0.8;Parent=scaffold57|size959080:hit:37155:3.12.0.8;Target=jgi|Thaoce1|92658|rna7445 128 233 +;Gap=M399
scaffold57|size959080	blastx	protein_match	855972	858056	68	+	.	ID=scaffold57|size959080:hit:37156:3.12.0.8;Name=jgi|Thaps3|799|fgenesh1_pm.C_chr_18000003;score=68
scaffold57|size959080	blastx	match_part	855972	856046	68	+	.	ID=scaffold57|size959080:hsp:83375:3.12.0.8;Parent=scaffold57|size959080:hit:37156:3.12.0.8;Target=jgi|Thaps3|799|fgenesh1_pm.C_chr_18000003 8 32 +;Gap=M75
scaffold57|size959080	blastx	match_part	856112	856561	121	+	.	ID=scaffold57|size959080:hsp:83376:3.12.0.8;Parent=scaffold57|size959080:hit:37156:3.12.0.8;Target=jgi|Thaps3|799|fgenesh1_pm.C_chr_18000003 28 177 +;Gap=M450
scaffold57|size959080	blastx	match_part	856778	857203	197	+	.	ID=scaffold57|size959080:hsp:83377:3.12.0.8;Parent=scaffold57|size959080:hit:37156:3.12.0.8;Target=jgi|Thaps3|799|fgenesh1_pm.C_chr_18000003 187 331 +;Gap=M426
scaffold57|size959080	blastx	match_part	857292	857423	120	+	.	ID=scaffold57|size959080:hsp:83378:3.12.0.8;Parent=scaffold57|size959080:hit:37156:3.12.0.8;Target=jgi|Thaps3|799|fgenesh1_pm.C_chr_18000003 332 375 +;Gap=M132
scaffold57|size959080	blastx	match_part	857619	858056	183	+	.	ID=scaffold57|size959080:hsp:83379:3.12.0.8;Parent=scaffold57|size959080:hit:37156:3.12.0.8;Target=jgi|Thaps3|799|fgenesh1_pm.C_chr_18000003 379 490 +;Gap=M438
scaffold57|size959080	blastx	protein_match	858802	859260	337	+	.	ID=scaffold57|size959080:hit:37157:3.12.0.8;Name=jgi|Thaoce1|84963|rna9383;score=337
scaffold57|size959080	blastx	match_part	858802	859260	337	+	.	ID=scaffold57|size959080:hsp:83380:3.12.0.8;Parent=scaffold57|size959080:hit:37157:3.12.0.8;Target=jgi|Thaoce1|84963|rna9383 1 161 +;Gap=M459
scaffold57|size959080	blastx	protein_match	858802	859245	314	+	.	ID=scaffold57|size959080:hit:37158:3.12.0.8;Name=jgi|Phatr2|35158|fgenesh1_pg.C_chr_7000079;score=314
scaffold57|size959080	blastx	match_part	858802	859245	314	+	.	ID=scaffold57|size959080:hsp:83381:3.12.0.8;Parent=scaffold57|size959080:hit:37158:3.12.0.8;Target=jgi|Phatr2|35158|fgenesh1_pg.C_chr_7000079 1 155 +;Gap=M444
scaffold57|size959080	blastx	protein_match	858802	859260	309	+	.	ID=scaffold57|size959080:hit:37159:3.12.0.8;Name=jgi|Thaoce1|95916|rna24927;score=309
scaffold57|size959080	blastx	match_part	858802	859260	309	+	.	ID=scaffold57|size959080:hsp:83382:3.12.0.8;Parent=scaffold57|size959080:hit:37159:3.12.0.8;Target=jgi|Thaoce1|95916|rna24927 29 183 +;Gap=M459
scaffold57|size959080	blastx	protein_match	858940	859236	441	+	.	ID=scaffold57|size959080:hit:37160:3.12.0.8;Name=jgi|Thaps3|264289|thaps1_ua_kg.chr_15000027;score=441
scaffold57|size959080	blastx	match_part	858940	859236	441	+	.	ID=scaffold57|size959080:hsp:83383:3.12.0.8;Parent=scaffold57|size959080:hit:37160:3.12.0.8;Target=jgi|Thaps3|264289|thaps1_ua_kg.chr_15000027 1 99 +;Gap=M297
scaffold57|size959080	blastx	protein_match	858979	859239	126	+	.	ID=scaffold57|size959080:hit:37161:3.12.0.8;Name=jgi|Thaps3|264694|thaps1_ua_kg.chr_20000035;score=126
scaffold57|size959080	blastx	match_part	858979	859239	126	+	.	ID=scaffold57|size959080:hsp:83384:3.12.0.8;Parent=scaffold57|size959080:hit:37161:3.12.0.8;Target=jgi|Thaps3|264694|thaps1_ua_kg.chr_20000035 2 83 +;Gap=M261
scaffold57|size959080	blastx	protein_match	858802	859260	316	+	.	ID=scaffold57|size959080:hit:37162:3.12.0.8;Name=jgi|Thaoce1|103001|rna11248;score=316
scaffold57|size959080	blastx	match_part	858802	859260	316	+	.	ID=scaffold57|size959080:hsp:83385:3.12.0.8;Parent=scaffold57|size959080:hit:37162:3.12.0.8;Target=jgi|Thaoce1|103001|rna11248 1 155 +;Gap=M459
scaffold57|size959080	blastx	protein_match	858802	859260	319	+	.	ID=scaffold57|size959080:hit:37163:3.12.0.8;Name=jgi|Thaoce1|75130|rna7517;score=319
scaffold57|size959080	blastx	match_part	858802	859260	319	+	.	ID=scaffold57|size959080:hsp:83386:3.12.0.8;Parent=scaffold57|size959080:hit:37163:3.12.0.8;Target=jgi|Thaoce1|75130|rna7517 90 244 +;Gap=M459
scaffold57|size959080	blastx	protein_match	863802	864249	110	+	.	ID=scaffold57|size959080:hit:37164:3.12.0.8;Name=jgi|Fracy1|197496|e_gw1.33.95.1;score=110
scaffold57|size959080	blastx	match_part	863802	863900	110	+	.	ID=scaffold57|size959080:hsp:83387:3.12.0.8;Parent=scaffold57|size959080:hit:37164:3.12.0.8;Target=jgi|Fracy1|197496|e_gw1.33.95.1 107 139 +;Gap=M99
scaffold57|size959080	blastx	match_part	864016	864249	129	+	.	ID=scaffold57|size959080:hsp:83388:3.12.0.8;Parent=scaffold57|size959080:hit:37164:3.12.0.8;Target=jgi|Fracy1|197496|e_gw1.33.95.1 140 217 +;Gap=M234
scaffold57|size959080	blastx	protein_match	863802	864249	110	+	.	ID=scaffold57|size959080:hit:37165:3.12.0.8;Name=jgi|Fracy1|197496|e_gw1.33.95.1;score=110
scaffold57|size959080	blastx	match_part	863802	863900	110	+	.	ID=scaffold57|size959080:hsp:83389:3.12.0.8;Parent=scaffold57|size959080:hit:37165:3.12.0.8;Target=jgi|Fracy1|197496|e_gw1.33.95.1 107 139 +;Gap=M99
scaffold57|size959080	blastx	match_part	864016	864249	129	+	.	ID=scaffold57|size959080:hsp:83390:3.12.0.8;Parent=scaffold57|size959080:hit:37165:3.12.0.8;Target=jgi|Fracy1|197496|e_gw1.33.95.1 140 217 +;Gap=M234
scaffold57|size959080	blastx	protein_match	863802	864255	102	+	.	ID=scaffold57|size959080:hit:37166:3.12.0.8;Name=jgi|Fracy1|271072|estExt_fgenesh2_kg.C_190058;score=102
scaffold57|size959080	blastx	match_part	863802	863900	102	+	.	ID=scaffold57|size959080:hsp:83391:3.12.0.8;Parent=scaffold57|size959080:hit:37166:3.12.0.8;Target=jgi|Fracy1|271072|estExt_fgenesh2_kg.C_190058 98 130 +;Gap=M99
scaffold57|size959080	blastx	match_part	864016	864255	133	+	.	ID=scaffold57|size959080:hsp:83392:3.12.0.8;Parent=scaffold57|size959080:hit:37166:3.12.0.8;Target=jgi|Fracy1|271072|estExt_fgenesh2_kg.C_190058 131 206 +;Gap=M240
scaffold57|size959080	blastx	protein_match	863802	864225	109	+	.	ID=scaffold57|size959080:hit:37167:3.12.0.8;Name=jgi|Fracy1|154141|gw1.24.174.1;score=109
scaffold57|size959080	blastx	match_part	863802	863900	109	+	.	ID=scaffold57|size959080:hsp:83393:3.12.0.8;Parent=scaffold57|size959080:hit:37167:3.12.0.8;Target=jgi|Fracy1|154141|gw1.24.174.1 22 54 +;Gap=M99
scaffold57|size959080	blastx	match_part	864016	864225	85	+	.	ID=scaffold57|size959080:hsp:83394:3.12.0.8;Parent=scaffold57|size959080:hit:37167:3.12.0.8;Target=jgi|Fracy1|154141|gw1.24.174.1 55 123 +;Gap=M210
scaffold57|size959080	blastx	protein_match	863802	864249	110	+	.	ID=scaffold57|size959080:hit:37168:3.12.0.8;Name=jgi|Fracy1|197496|e_gw1.33.95.1;score=110
scaffold57|size959080	blastx	match_part	863802	863900	110	+	.	ID=scaffold57|size959080:hsp:83395:3.12.0.8;Parent=scaffold57|size959080:hit:37168:3.12.0.8;Target=jgi|Fracy1|197496|e_gw1.33.95.1 107 139 +;Gap=M99
scaffold57|size959080	blastx	match_part	864016	864249	129	+	.	ID=scaffold57|size959080:hsp:83396:3.12.0.8;Parent=scaffold57|size959080:hit:37168:3.12.0.8;Target=jgi|Fracy1|197496|e_gw1.33.95.1 140 217 +;Gap=M234
scaffold57|size959080	blastx	protein_match	863802	864255	102	+	.	ID=scaffold57|size959080:hit:37169:3.12.0.8;Name=jgi|Fracy1|271072|estExt_fgenesh2_kg.C_190058;score=102
scaffold57|size959080	blastx	match_part	863802	863900	102	+	.	ID=scaffold57|size959080:hsp:83397:3.12.0.8;Parent=scaffold57|size959080:hit:37169:3.12.0.8;Target=jgi|Fracy1|271072|estExt_fgenesh2_kg.C_190058 98 130 +;Gap=M99
scaffold57|size959080	blastx	match_part	864016	864255	133	+	.	ID=scaffold57|size959080:hsp:83398:3.12.0.8;Parent=scaffold57|size959080:hit:37169:3.12.0.8;Target=jgi|Fracy1|271072|estExt_fgenesh2_kg.C_190058 131 206 +;Gap=M240
scaffold57|size959080	blastx	protein_match	863802	864225	109	+	.	ID=scaffold57|size959080:hit:37170:3.12.0.8;Name=jgi|Fracy1|154141|gw1.24.174.1;score=109
scaffold57|size959080	blastx	match_part	863802	863900	109	+	.	ID=scaffold57|size959080:hsp:83399:3.12.0.8;Parent=scaffold57|size959080:hit:37170:3.12.0.8;Target=jgi|Fracy1|154141|gw1.24.174.1 22 54 +;Gap=M99
scaffold57|size959080	blastx	match_part	864016	864225	85	+	.	ID=scaffold57|size959080:hsp:83400:3.12.0.8;Parent=scaffold57|size959080:hit:37170:3.12.0.8;Target=jgi|Fracy1|154141|gw1.24.174.1 55 123 +;Gap=M210
scaffold57|size959080	blastx	protein_match	863802	864255	102	+	.	ID=scaffold57|size959080:hit:37171:3.12.0.8;Name=jgi|Fracy1|271072|estExt_fgenesh2_kg.C_190058;score=102
scaffold57|size959080	blastx	match_part	863802	863900	102	+	.	ID=scaffold57|size959080:hsp:83401:3.12.0.8;Parent=scaffold57|size959080:hit:37171:3.12.0.8;Target=jgi|Fracy1|271072|estExt_fgenesh2_kg.C_190058 98 130 +;Gap=M99
scaffold57|size959080	blastx	match_part	864016	864255	133	+	.	ID=scaffold57|size959080:hsp:83402:3.12.0.8;Parent=scaffold57|size959080:hit:37171:3.12.0.8;Target=jgi|Fracy1|271072|estExt_fgenesh2_kg.C_190058 131 206 +;Gap=M240
scaffold57|size959080	blastx	protein_match	863799	864225	138	+	.	ID=scaffold57|size959080:hit:37172:3.12.0.8;Name=jgi|Phatr2|6066|gw1.25.97.1;score=138
scaffold57|size959080	blastx	match_part	863799	863900	138	+	.	ID=scaffold57|size959080:hsp:83403:3.12.0.8;Parent=scaffold57|size959080:hit:37172:3.12.0.8;Target=jgi|Phatr2|6066|gw1.25.97.1 14 47 +;Gap=M102
scaffold57|size959080	blastx	match_part	864022	864225	128	+	.	ID=scaffold57|size959080:hsp:83404:3.12.0.8;Parent=scaffold57|size959080:hit:37172:3.12.0.8;Target=jgi|Phatr2|6066|gw1.25.97.1 50 116 +;Gap=M204
scaffold57|size959080	blastx	protein_match	863802	864249	101	+	.	ID=scaffold57|size959080:hit:37173:3.12.0.8;Name=jgi|Fracy1|273458|estExt_fgenesh2_kg.C_1000004;score=101
scaffold57|size959080	blastx	match_part	863802	863900	101	+	.	ID=scaffold57|size959080:hsp:83405:3.12.0.8;Parent=scaffold57|size959080:hit:37173:3.12.0.8;Target=jgi|Fracy1|273458|estExt_fgenesh2_kg.C_1000004 97 129 +;Gap=M99
scaffold57|size959080	blastx	match_part	864016	864249	133	+	.	ID=scaffold57|size959080:hsp:83406:3.12.0.8;Parent=scaffold57|size959080:hit:37173:3.12.0.8;Target=jgi|Fracy1|273458|estExt_fgenesh2_kg.C_1000004 130 203 +;Gap=M234
scaffold57|size959080	blastx	protein_match	863802	864249	98	+	.	ID=scaffold57|size959080:hit:37174:3.12.0.8;Name=jgi|Phatr2|10299|e_gw1.3.343.1;score=98
scaffold57|size959080	blastx	match_part	863802	863900	98	+	.	ID=scaffold57|size959080:hsp:83407:3.12.0.8;Parent=scaffold57|size959080:hit:37174:3.12.0.8;Target=jgi|Phatr2|10299|e_gw1.3.343.1 22 54 +;Gap=M99
scaffold57|size959080	blastx	match_part	864019	864249	106	+	.	ID=scaffold57|size959080:hsp:83408:3.12.0.8;Parent=scaffold57|size959080:hit:37174:3.12.0.8;Target=jgi|Phatr2|10299|e_gw1.3.343.1 56 132 +;Gap=M231
scaffold57|size959080	blastx	protein_match	863802	864225	109	+	.	ID=scaffold57|size959080:hit:37175:3.12.0.8;Name=jgi|Fracy1|154141|gw1.24.174.1;score=109
scaffold57|size959080	blastx	match_part	863802	863900	109	+	.	ID=scaffold57|size959080:hsp:83409:3.12.0.8;Parent=scaffold57|size959080:hit:37175:3.12.0.8;Target=jgi|Fracy1|154141|gw1.24.174.1 22 54 +;Gap=M99
scaffold57|size959080	blastx	match_part	864016	864225	85	+	.	ID=scaffold57|size959080:hsp:83410:3.12.0.8;Parent=scaffold57|size959080:hit:37175:3.12.0.8;Target=jgi|Fracy1|154141|gw1.24.174.1 55 123 +;Gap=M210
scaffold57|size959080	blastx	protein_match	863802	864219	169	+	.	ID=scaffold57|size959080:hit:37176:3.12.0.8;Name=jgi|Thaps3|269927|estExt_thaps1_ua_kg.C_chr_180005;score=169
scaffold57|size959080	blastx	match_part	863802	863900	169	+	.	ID=scaffold57|size959080:hsp:83411:3.12.0.8;Parent=scaffold57|size959080:hit:37176:3.12.0.8;Target=jgi|Thaps3|269927|estExt_thaps1_ua_kg.C_chr_180005 3 35 +;Gap=M99
scaffold57|size959080	blastx	match_part	864016	864219	233	+	.	ID=scaffold57|size959080:hsp:83412:3.12.0.8;Parent=scaffold57|size959080:hit:37176:3.12.0.8;Target=jgi|Thaps3|269927|estExt_thaps1_ua_kg.C_chr_180005 36 110 +;Gap=M204
scaffold57|size959080	blastx	protein_match	865536	869918	139	+	.	ID=scaffold57|size959080:hit:37177:3.12.0.8;Name=jgi|Fracy1|204638|e_gw1.149.3.1;score=139
scaffold57|size959080	blastx	match_part	865536	866036	139	+	.	ID=scaffold57|size959080:hsp:83413:3.12.0.8;Parent=scaffold57|size959080:hit:37177:3.12.0.8;Target=jgi|Fracy1|204638|e_gw1.149.3.1 83 227 +;Gap=M501
scaffold57|size959080	blastx	match_part	866541	867611	291	+	.	ID=scaffold57|size959080:hsp:83414:3.12.0.8;Parent=scaffold57|size959080:hit:37177:3.12.0.8;Target=jgi|Fracy1|204638|e_gw1.149.3.1 7 336 +;Gap=M1071
scaffold57|size959080	blastx	match_part	866724	867767	310	+	.	ID=scaffold57|size959080:hsp:83415:3.12.0.8;Parent=scaffold57|size959080:hit:37177:3.12.0.8;Target=jgi|Fracy1|204638|e_gw1.149.3.1 5 337 +;Gap=M1044
scaffold57|size959080	blastx	match_part	866976	868088	303	+	.	ID=scaffold57|size959080:hsp:83416:3.12.0.8;Parent=scaffold57|size959080:hit:37177:3.12.0.8;Target=jgi|Fracy1|204638|e_gw1.149.3.1 1 337 +;Gap=M1113
scaffold57|size959080	blastx	match_part	867144	868253	296	+	.	ID=scaffold57|size959080:hsp:83417:3.12.0.8;Parent=scaffold57|size959080:hit:37177:3.12.0.8;Target=jgi|Fracy1|204638|e_gw1.149.3.1 6 336 +;Gap=M1110
scaffold57|size959080	blastx	match_part	867465	868547	306	+	.	ID=scaffold57|size959080:hsp:83418:3.12.0.8;Parent=scaffold57|size959080:hit:37177:3.12.0.8;Target=jgi|Fracy1|204638|e_gw1.149.3.1 6 335 +;Gap=M1083
scaffold57|size959080	blastx	match_part	867630	868730	284	+	.	ID=scaffold57|size959080:hsp:83419:3.12.0.8;Parent=scaffold57|size959080:hit:37177:3.12.0.8;Target=jgi|Fracy1|204638|e_gw1.149.3.1 1 337 +;Gap=M1101
scaffold57|size959080	blastx	match_part	867951	869051	293	+	.	ID=scaffold57|size959080:hsp:83420:3.12.0.8;Parent=scaffold57|size959080:hit:37177:3.12.0.8;Target=jgi|Fracy1|204638|e_gw1.149.3.1 1 337 +;Gap=M1101
scaffold57|size959080	blastx	match_part	868119	869180	310	+	.	ID=scaffold57|size959080:hsp:83421:3.12.0.8;Parent=scaffold57|size959080:hit:37177:3.12.0.8;Target=jgi|Fracy1|204638|e_gw1.149.3.1 6 322 +;Gap=M1062
scaffold57|size959080	blastx	match_part	868593	869705	308	+	.	ID=scaffold57|size959080:hsp:83422:3.12.0.8;Parent=scaffold57|size959080:hit:37177:3.12.0.8;Target=jgi|Fracy1|204638|e_gw1.149.3.1 1 337 +;Gap=M1113
scaffold57|size959080	blastx	match_part	868914	869918	263	+	.	ID=scaffold57|size959080:hsp:83423:3.12.0.8;Parent=scaffold57|size959080:hit:37177:3.12.0.8;Target=jgi|Fracy1|204638|e_gw1.149.3.1 1 298 +;Gap=M1005
scaffold57|size959080	blastx	protein_match	868346	868753	133	-	.	ID=scaffold57|size959080:hit:37178:3.12.0.8;Name=jgi|Fracy1|154493|gw1.11.471.1;score=133
scaffold57|size959080	blastx	match_part	868346	868753	133	-	.	ID=scaffold57|size959080:hsp:83424:3.12.0.8;Parent=scaffold57|size959080:hit:37178:3.12.0.8;Target=jgi|Fracy1|154493|gw1.11.471.1 1 113 +;Gap=M408
scaffold57|size959080	blastx	protein_match	869403	869906	123	+	.	ID=scaffold57|size959080:hit:37179:3.12.0.8;Name=jgi|Fracy1|193011|e_gw1.17.112.1;score=123
scaffold57|size959080	blastx	match_part	869403	869906	123	+	.	ID=scaffold57|size959080:hsp:83425:3.12.0.8;Parent=scaffold57|size959080:hit:37179:3.12.0.8;Target=jgi|Fracy1|193011|e_gw1.17.112.1 18 182 +;Gap=M504
scaffold57|size959080	blastx	protein_match	868125	868727	121	+	.	ID=scaffold57|size959080:hit:37180:3.12.0.8;Name=jgi|Thaoce1|69855|rna6944;score=121
scaffold57|size959080	blastx	match_part	868125	868529	121	+	.	ID=scaffold57|size959080:hsp:83426:3.12.0.8;Parent=scaffold57|size959080:hit:37180:3.12.0.8;Target=jgi|Thaoce1|69855|rna6944 52 176 +;Gap=M405
scaffold57|size959080	blastx	match_part	868263	868727	118	+	.	ID=scaffold57|size959080:hsp:83427:3.12.0.8;Parent=scaffold57|size959080:hit:37180:3.12.0.8;Target=jgi|Thaoce1|69855|rna6944 3 175 +;Gap=M465
scaffold57|size959080	blastx	protein_match	868346	868753	133	-	.	ID=scaffold57|size959080:hit:37181:3.12.0.8;Name=jgi|Fracy1|154493|gw1.11.471.1;score=133
scaffold57|size959080	blastx	match_part	868346	868753	133	-	.	ID=scaffold57|size959080:hsp:83428:3.12.0.8;Parent=scaffold57|size959080:hit:37181:3.12.0.8;Target=jgi|Fracy1|154493|gw1.11.471.1 1 113 +;Gap=M408
scaffold57|size959080	blastx	protein_match	866580	869609	134	+	.	ID=scaffold57|size959080:hit:37182:3.12.0.8;Name=jgi|Thaoce1|82267|rna29888;score=134
scaffold57|size959080	blastx	match_part	866580	867338	134	+	.	ID=scaffold57|size959080:hsp:83429:3.12.0.8;Parent=scaffold57|size959080:hit:37182:3.12.0.8;Target=jgi|Thaoce1|82267|rna29888 6 213 +;Gap=M759
scaffold57|size959080	blastx	match_part	867825	868502	119	+	.	ID=scaffold57|size959080:hsp:83430:3.12.0.8;Parent=scaffold57|size959080:hit:37182:3.12.0.8;Target=jgi|Thaoce1|82267|rna29888 1 213 +;Gap=M678
scaffold57|size959080	blastx	match_part	868788	869609	124	+	.	ID=scaffold57|size959080:hsp:83431:3.12.0.8;Parent=scaffold57|size959080:hit:37182:3.12.0.8;Target=jgi|Thaoce1|82267|rna29888 1 213 +;Gap=M822
scaffold57|size959080	blastx	protein_match	866580	869531	125	+	.	ID=scaffold57|size959080:hit:37183:3.12.0.8;Name=jgi|Thaoce1|81707|rna23786;score=125
scaffold57|size959080	blastx	match_part	866580	867275	125	+	.	ID=scaffold57|size959080:hsp:83432:3.12.0.8;Parent=scaffold57|size959080:hit:37183:3.12.0.8;Target=jgi|Thaoce1|81707|rna23786 6 195 +;Gap=M696
scaffold57|size959080	blastx	match_part	867444	867995	117	+	.	ID=scaffold57|size959080:hsp:83433:3.12.0.8;Parent=scaffold57|size959080:hit:37183:3.12.0.8;Target=jgi|Thaoce1|81707|rna23786 1 185 +;Gap=M552
scaffold57|size959080	blastx	match_part	867825	868529	121	+	.	ID=scaffold57|size959080:hsp:83434:3.12.0.8;Parent=scaffold57|size959080:hit:37183:3.12.0.8;Target=jgi|Thaoce1|81707|rna23786 1 193 +;Gap=M705
scaffold57|size959080	blastx	match_part	868455	868958	116	+	.	ID=scaffold57|size959080:hsp:83435:3.12.0.8;Parent=scaffold57|size959080:hit:37183:3.12.0.8;Target=jgi|Thaoce1|81707|rna23786 5 185 +;Gap=M504
scaffold57|size959080	blastx	match_part	868788	869531	130	+	.	ID=scaffold57|size959080:hsp:83436:3.12.0.8;Parent=scaffold57|size959080:hit:37183:3.12.0.8;Target=jgi|Thaoce1|81707|rna23786 1 194 +;Gap=M744
scaffold57|size959080	blastx	protein_match	868346	868753	133	-	.	ID=scaffold57|size959080:hit:37184:3.12.0.8;Name=jgi|Fracy1|154493|gw1.11.471.1;score=133
scaffold57|size959080	blastx	match_part	868346	868753	133	-	.	ID=scaffold57|size959080:hsp:83437:3.12.0.8;Parent=scaffold57|size959080:hit:37184:3.12.0.8;Target=jgi|Fracy1|154493|gw1.11.471.1 1 113 +;Gap=M408
scaffold57|size959080	blastx	protein_match	869403	869906	123	+	.	ID=scaffold57|size959080:hit:37185:3.12.0.8;Name=jgi|Fracy1|193011|e_gw1.17.112.1;score=123
scaffold57|size959080	blastx	match_part	869403	869906	123	+	.	ID=scaffold57|size959080:hsp:83438:3.12.0.8;Parent=scaffold57|size959080:hit:37185:3.12.0.8;Target=jgi|Fracy1|193011|e_gw1.17.112.1 18 182 +;Gap=M504
scaffold57|size959080	blastx	protein_match	865536	869918	139	+	.	ID=scaffold57|size959080:hit:37186:3.12.0.8;Name=jgi|Fracy1|204638|e_gw1.149.3.1;score=139
scaffold57|size959080	blastx	match_part	865536	866036	139	+	.	ID=scaffold57|size959080:hsp:83439:3.12.0.8;Parent=scaffold57|size959080:hit:37186:3.12.0.8;Target=jgi|Fracy1|204638|e_gw1.149.3.1 83 227 +;Gap=M501
scaffold57|size959080	blastx	match_part	866541	867611	291	+	.	ID=scaffold57|size959080:hsp:83440:3.12.0.8;Parent=scaffold57|size959080:hit:37186:3.12.0.8;Target=jgi|Fracy1|204638|e_gw1.149.3.1 7 336 +;Gap=M1071
scaffold57|size959080	blastx	match_part	866724	867767	310	+	.	ID=scaffold57|size959080:hsp:83441:3.12.0.8;Parent=scaffold57|size959080:hit:37186:3.12.0.8;Target=jgi|Fracy1|204638|e_gw1.149.3.1 5 337 +;Gap=M1044
scaffold57|size959080	blastx	match_part	866976	868088	303	+	.	ID=scaffold57|size959080:hsp:83442:3.12.0.8;Parent=scaffold57|size959080:hit:37186:3.12.0.8;Target=jgi|Fracy1|204638|e_gw1.149.3.1 1 337 +;Gap=M1113
scaffold57|size959080	blastx	match_part	867144	868253	296	+	.	ID=scaffold57|size959080:hsp:83443:3.12.0.8;Parent=scaffold57|size959080:hit:37186:3.12.0.8;Target=jgi|Fracy1|204638|e_gw1.149.3.1 6 336 +;Gap=M1110
scaffold57|size959080	blastx	match_part	867465	868547	306	+	.	ID=scaffold57|size959080:hsp:83444:3.12.0.8;Parent=scaffold57|size959080:hit:37186:3.12.0.8;Target=jgi|Fracy1|204638|e_gw1.149.3.1 6 335 +;Gap=M1083
scaffold57|size959080	blastx	match_part	867630	868730	284	+	.	ID=scaffold57|size959080:hsp:83445:3.12.0.8;Parent=scaffold57|size959080:hit:37186:3.12.0.8;Target=jgi|Fracy1|204638|e_gw1.149.3.1 1 337 +;Gap=M1101
scaffold57|size959080	blastx	match_part	867951	869051	293	+	.	ID=scaffold57|size959080:hsp:83446:3.12.0.8;Parent=scaffold57|size959080:hit:37186:3.12.0.8;Target=jgi|Fracy1|204638|e_gw1.149.3.1 1 337 +;Gap=M1101
scaffold57|size959080	blastx	match_part	868119	869180	310	+	.	ID=scaffold57|size959080:hsp:83447:3.12.0.8;Parent=scaffold57|size959080:hit:37186:3.12.0.8;Target=jgi|Fracy1|204638|e_gw1.149.3.1 6 322 +;Gap=M1062
scaffold57|size959080	blastx	match_part	868593	869705	308	+	.	ID=scaffold57|size959080:hsp:83448:3.12.0.8;Parent=scaffold57|size959080:hit:37186:3.12.0.8;Target=jgi|Fracy1|204638|e_gw1.149.3.1 1 337 +;Gap=M1113
scaffold57|size959080	blastx	match_part	868914	869918	263	+	.	ID=scaffold57|size959080:hsp:83449:3.12.0.8;Parent=scaffold57|size959080:hit:37186:3.12.0.8;Target=jgi|Fracy1|204638|e_gw1.149.3.1 1 298 +;Gap=M1005
scaffold57|size959080	blastx	protein_match	866907	869921	138	+	.	ID=scaffold57|size959080:hit:37187:3.12.0.8;Name=jgi|Thaoce1|85001|rna30112;score=138
scaffold57|size959080	blastx	match_part	866907	867632	138	+	.	ID=scaffold57|size959080:hsp:83450:3.12.0.8;Parent=scaffold57|size959080:hit:37187:3.12.0.8;Target=jgi|Thaoce1|85001|rna30112 8 220 +;Gap=M726
scaffold57|size959080	blastx	match_part	867561	868274	154	+	.	ID=scaffold57|size959080:hsp:83451:3.12.0.8;Parent=scaffold57|size959080:hit:37187:3.12.0.8;Target=jgi|Thaoce1|85001|rna30112 8 220 +;Gap=M714
scaffold57|size959080	blastx	match_part	867894	868595	155	+	.	ID=scaffold57|size959080:hsp:83452:3.12.0.8;Parent=scaffold57|size959080:hit:37187:3.12.0.8;Target=jgi|Thaoce1|85001|rna30112 8 220 +;Gap=M702
scaffold57|size959080	blastx	match_part	868215	868916	150	+	.	ID=scaffold57|size959080:hsp:83453:3.12.0.8;Parent=scaffold57|size959080:hit:37187:3.12.0.8;Target=jgi|Thaoce1|85001|rna30112 8 220 +;Gap=M702
scaffold57|size959080	blastx	match_part	868557	869237	142	+	.	ID=scaffold57|size959080:hsp:83454:3.12.0.8;Parent=scaffold57|size959080:hit:37187:3.12.0.8;Target=jgi|Thaoce1|85001|rna30112 16 220 +;Gap=M681
scaffold57|size959080	blastx	match_part	868857	869570	137	+	.	ID=scaffold57|size959080:hsp:83455:3.12.0.8;Parent=scaffold57|size959080:hit:37187:3.12.0.8;Target=jgi|Thaoce1|85001|rna30112 8 220 +;Gap=M714
scaffold57|size959080	blastx	match_part	869358	869921	123	+	.	ID=scaffold57|size959080:hsp:83456:3.12.0.8;Parent=scaffold57|size959080:hit:37187:3.12.0.8;Target=jgi|Thaoce1|85001|rna30112 5 201 +;Gap=M564
scaffold57|size959080	blastx	protein_match	869403	869906	123	+	.	ID=scaffold57|size959080:hit:37188:3.12.0.8;Name=jgi|Fracy1|193011|e_gw1.17.112.1;score=123
scaffold57|size959080	blastx	match_part	869403	869906	123	+	.	ID=scaffold57|size959080:hsp:83457:3.12.0.8;Parent=scaffold57|size959080:hit:37188:3.12.0.8;Target=jgi|Fracy1|193011|e_gw1.17.112.1 18 182 +;Gap=M504
scaffold57|size959080	blastx	protein_match	865536	869918	139	+	.	ID=scaffold57|size959080:hit:37189:3.12.0.8;Name=jgi|Fracy1|204638|e_gw1.149.3.1;score=139
scaffold57|size959080	blastx	match_part	865536	866036	139	+	.	ID=scaffold57|size959080:hsp:83458:3.12.0.8;Parent=scaffold57|size959080:hit:37189:3.12.0.8;Target=jgi|Fracy1|204638|e_gw1.149.3.1 83 227 +;Gap=M501
scaffold57|size959080	blastx	match_part	866541	867611	291	+	.	ID=scaffold57|size959080:hsp:83459:3.12.0.8;Parent=scaffold57|size959080:hit:37189:3.12.0.8;Target=jgi|Fracy1|204638|e_gw1.149.3.1 7 336 +;Gap=M1071
scaffold57|size959080	blastx	match_part	866724	867767	310	+	.	ID=scaffold57|size959080:hsp:83460:3.12.0.8;Parent=scaffold57|size959080:hit:37189:3.12.0.8;Target=jgi|Fracy1|204638|e_gw1.149.3.1 5 337 +;Gap=M1044
scaffold57|size959080	blastx	match_part	866976	868088	303	+	.	ID=scaffold57|size959080:hsp:83461:3.12.0.8;Parent=scaffold57|size959080:hit:37189:3.12.0.8;Target=jgi|Fracy1|204638|e_gw1.149.3.1 1 337 +;Gap=M1113
scaffold57|size959080	blastx	match_part	867144	868253	296	+	.	ID=scaffold57|size959080:hsp:83462:3.12.0.8;Parent=scaffold57|size959080:hit:37189:3.12.0.8;Target=jgi|Fracy1|204638|e_gw1.149.3.1 6 336 +;Gap=M1110
scaffold57|size959080	blastx	match_part	867465	868547	306	+	.	ID=scaffold57|size959080:hsp:83463:3.12.0.8;Parent=scaffold57|size959080:hit:37189:3.12.0.8;Target=jgi|Fracy1|204638|e_gw1.149.3.1 6 335 +;Gap=M1083
scaffold57|size959080	blastx	match_part	867630	868730	284	+	.	ID=scaffold57|size959080:hsp:83464:3.12.0.8;Parent=scaffold57|size959080:hit:37189:3.12.0.8;Target=jgi|Fracy1|204638|e_gw1.149.3.1 1 337 +;Gap=M1101
scaffold57|size959080	blastx	match_part	867951	869051	293	+	.	ID=scaffold57|size959080:hsp:83465:3.12.0.8;Parent=scaffold57|size959080:hit:37189:3.12.0.8;Target=jgi|Fracy1|204638|e_gw1.149.3.1 1 337 +;Gap=M1101
scaffold57|size959080	blastx	match_part	868119	869180	310	+	.	ID=scaffold57|size959080:hsp:83466:3.12.0.8;Parent=scaffold57|size959080:hit:37189:3.12.0.8;Target=jgi|Fracy1|204638|e_gw1.149.3.1 6 322 +;Gap=M1062
scaffold57|size959080	blastx	match_part	868593	869705	308	+	.	ID=scaffold57|size959080:hsp:83467:3.12.0.8;Parent=scaffold57|size959080:hit:37189:3.12.0.8;Target=jgi|Fracy1|204638|e_gw1.149.3.1 1 337 +;Gap=M1113
scaffold57|size959080	blastx	match_part	868914	869918	263	+	.	ID=scaffold57|size959080:hsp:83468:3.12.0.8;Parent=scaffold57|size959080:hit:37189:3.12.0.8;Target=jgi|Fracy1|204638|e_gw1.149.3.1 1 298 +;Gap=M1005
scaffold57|size959080	blastx	protein_match	892064	893018	91	+	.	ID=scaffold57|size959080:hit:37190:3.12.0.8;Name=jgi|Thaps3|261905|thaps1_ua_kg.chr_3000283;score=91
scaffold57|size959080	blastx	match_part	892064	892165	91	+	.	ID=scaffold57|size959080:hsp:83469:3.12.0.8;Parent=scaffold57|size959080:hit:37190:3.12.0.8;Target=jgi|Thaps3|261905|thaps1_ua_kg.chr_3000283 17 52 +;Gap=M102
scaffold57|size959080	blastx	match_part	892189	892845	425	+	.	ID=scaffold57|size959080:hsp:83470:3.12.0.8;Parent=scaffold57|size959080:hit:37190:3.12.0.8;Target=jgi|Thaps3|261905|thaps1_ua_kg.chr_3000283 47 272 +;Gap=M657
scaffold57|size959080	blastx	match_part	892848	893018	222	+	.	ID=scaffold57|size959080:hsp:83471:3.12.0.8;Parent=scaffold57|size959080:hit:37190:3.12.0.8;Target=jgi|Thaps3|261905|thaps1_ua_kg.chr_3000283 277 333 +;Gap=M171
scaffold57|size959080	blastx	protein_match	892064	892308	94	+	.	ID=scaffold57|size959080:hit:37191:3.12.0.8;Name=jgi|Thaoce1|82324|rna8583;score=94
scaffold57|size959080	blastx	match_part	892064	892183	94	+	.	ID=scaffold57|size959080:hsp:83472:3.12.0.8;Parent=scaffold57|size959080:hit:37191:3.12.0.8;Target=jgi|Thaoce1|82324|rna8583 22 62 +;Gap=M120
scaffold57|size959080	blastx	match_part	892180	892308	120	+	.	ID=scaffold57|size959080:hsp:83473:3.12.0.8;Parent=scaffold57|size959080:hit:37191:3.12.0.8;Target=jgi|Thaoce1|82324|rna8583 60 103 +;Gap=M129
scaffold57|size959080	blastx	protein_match	892064	893134	99	+	.	ID=scaffold57|size959080:hit:37192:3.12.0.8;Name=jgi|Thaoce1|88672|rna20540;score=99
scaffold57|size959080	blastx	match_part	892064	892183	99	+	.	ID=scaffold57|size959080:hsp:83474:3.12.0.8;Parent=scaffold57|size959080:hit:37192:3.12.0.8;Target=jgi|Thaoce1|88672|rna20540 22 62 +;Gap=M120
scaffold57|size959080	blastx	match_part	892180	892845	372	+	.	ID=scaffold57|size959080:hsp:83475:3.12.0.8;Parent=scaffold57|size959080:hit:37192:3.12.0.8;Target=jgi|Thaoce1|88672|rna20540 60 294 +;Gap=M666
scaffold57|size959080	blastx	match_part	892848	893018	191	+	.	ID=scaffold57|size959080:hsp:83476:3.12.0.8;Parent=scaffold57|size959080:hit:37192:3.12.0.8;Target=jgi|Thaoce1|88672|rna20540 299 355 +;Gap=M171
scaffold57|size959080	blastx	match_part	892946	893134	120	+	.	ID=scaffold57|size959080:hsp:83477:3.12.0.8;Parent=scaffold57|size959080:hit:37192:3.12.0.8;Target=jgi|Thaoce1|88672|rna20540 332 394 +;Gap=M189
scaffold57|size959080	blastx	protein_match	893496	893606	105	-	.	ID=scaffold57|size959080:hit:37193:3.12.0.8;Name=jgi|Phatr2|51837|phatr1_ua_kg.chr_6000061;score=105
scaffold57|size959080	blastx	match_part	893496	893606	105	-	.	ID=scaffold57|size959080:hsp:83478:3.12.0.8;Parent=scaffold57|size959080:hit:37193:3.12.0.8;Target=jgi|Phatr2|51837|phatr1_ua_kg.chr_6000061 8 44 +;Gap=M111
scaffold57|size959080	blastx	protein_match	893343	893627	173	-	.	ID=scaffold57|size959080:hit:37194:3.12.0.8;Name=jgi|Thaoce1|79497|rna2790;score=173
scaffold57|size959080	blastx	match_part	893343	893627	173	-	.	ID=scaffold57|size959080:hsp:83479:3.12.0.8;Parent=scaffold57|size959080:hit:37194:3.12.0.8;Target=jgi|Thaoce1|79497|rna2790 94 188 +;Gap=M285
scaffold57|size959080	blastx	protein_match	911052	912057	450	-	.	ID=scaffold57|size959080:hit:37195:3.12.0.8;Name=jgi|Thaoce1|86783|rna26568;score=450
scaffold57|size959080	blastx	match_part	911647	912057	116	-	.	ID=scaffold57|size959080:hsp:83480:3.12.0.8;Parent=scaffold57|size959080:hit:37195:3.12.0.8;Target=jgi|Thaoce1|86783|rna26568 277 388 +;Gap=M411
scaffold57|size959080	blastx	match_part	911052	911663	450	-	.	ID=scaffold57|size959080:hsp:83481:3.12.0.8;Parent=scaffold57|size959080:hit:37195:3.12.0.8;Target=jgi|Thaoce1|86783|rna26568 383 590 +;Gap=M612
scaffold57|size959080	blastx	protein_match	908773	909033	332	-	.	ID=scaffold57|size959080:hit:37196:3.12.0.8;Name=jgi|Thaoce1|74193|rna7899;score=332
scaffold57|size959080	blastx	match_part	908773	909033	332	-	.	ID=scaffold57|size959080:hsp:83482:3.12.0.8;Parent=scaffold57|size959080:hit:37196:3.12.0.8;Target=jgi|Thaoce1|74193|rna7899 1 87 +;Gap=M261
scaffold57|size959080	blastx	protein_match	908548	911868	577	-	.	ID=scaffold57|size959080:hit:37197:3.12.0.8;Name=jgi|Thaoce1|77924|rna15843;score=577
scaffold57|size959080	blastx	match_part	911647	911868	115	-	.	ID=scaffold57|size959080:hsp:83483:3.12.0.8;Parent=scaffold57|size959080:hit:37197:3.12.0.8;Target=jgi|Thaoce1|77924|rna15843 336 417 +;Gap=M222
scaffold57|size959080	blastx	match_part	909579	911651	1437	-	.	ID=scaffold57|size959080:hsp:83484:3.12.0.8;Parent=scaffold57|size959080:hit:37197:3.12.0.8;Target=jgi|Thaoce1|77924|rna15843 416 1151 +;Gap=M2073
scaffold57|size959080	blastx	match_part	909032	909568	525	-	.	ID=scaffold57|size959080:hsp:83485:3.12.0.8;Parent=scaffold57|size959080:hit:37197:3.12.0.8;Target=jgi|Thaoce1|77924|rna15843 1151 1334 +;Gap=M537
scaffold57|size959080	blastx	match_part	908548	909045	577	-	.	ID=scaffold57|size959080:hsp:83486:3.12.0.8;Parent=scaffold57|size959080:hit:37197:3.12.0.8;Target=jgi|Thaoce1|77924|rna15843 1331 1496 +;Gap=M498
scaffold57|size959080	blastx	protein_match	908598	909045	82	-	.	ID=scaffold57|size959080:hit:37198:3.12.0.8;Name=jgi|Thaoce1|91494|rna15024;score=82
scaffold57|size959080	blastx	match_part	908707	909045	353	-	.	ID=scaffold57|size959080:hsp:83487:3.12.0.8;Parent=scaffold57|size959080:hit:37198:3.12.0.8;Target=jgi|Thaoce1|91494|rna15024 22 134 +;Gap=M339
scaffold57|size959080	blastx	match_part	908598	908720	82	-	.	ID=scaffold57|size959080:hsp:83488:3.12.0.8;Parent=scaffold57|size959080:hit:37198:3.12.0.8;Target=jgi|Thaoce1|91494|rna15024 130 170 +;Gap=M123
scaffold57|size959080	blastx	protein_match	909089	909322	150	-	.	ID=scaffold57|size959080:hit:37199:3.12.0.8;Name=jgi|Thaoce1|91104|rna22516;score=150
scaffold57|size959080	blastx	match_part	909089	909322	150	-	.	ID=scaffold57|size959080:hsp:83489:3.12.0.8;Parent=scaffold57|size959080:hit:37199:3.12.0.8;Target=jgi|Thaoce1|91104|rna22516 2 77 +;Gap=M234
scaffold57|size959080	blastx	protein_match	908545	911663	396	-	.	ID=scaffold57|size959080:hit:37200:3.12.0.8;Name=jgi|Thaoce1|87235|rna14381;score=396
scaffold57|size959080	blastx	match_part	910398	911663	488	-	.	ID=scaffold57|size959080:hsp:83490:3.12.0.8;Parent=scaffold57|size959080:hit:37200:3.12.0.8;Target=jgi|Thaoce1|87235|rna14381 489 932 +;Gap=M1266
scaffold57|size959080	blastx	match_part	909579	910319	516	-	.	ID=scaffold57|size959080:hsp:83491:3.12.0.8;Parent=scaffold57|size959080:hit:37200:3.12.0.8;Target=jgi|Thaoce1|87235|rna14381 1142 1391 +;Gap=M741
scaffold57|size959080	blastx	match_part	909032	909544	416	-	.	ID=scaffold57|size959080:hsp:83492:3.12.0.8;Parent=scaffold57|size959080:hit:37200:3.12.0.8;Target=jgi|Thaoce1|87235|rna14381 1404 1575 +;Gap=M513
scaffold57|size959080	blastx	match_part	908545	909042	396	-	.	ID=scaffold57|size959080:hsp:83493:3.12.0.8;Parent=scaffold57|size959080:hit:37200:3.12.0.8;Target=jgi|Thaoce1|87235|rna14381 1573 1742 +;Gap=M498
scaffold57|size959080	blastx	protein_match	908942	909710	428	-	.	ID=scaffold57|size959080:hit:37201:3.12.0.8;Name=jgi|Thaoce1|100347|rna3929;score=428
scaffold57|size959080	blastx	match_part	909624	909710	115	-	.	ID=scaffold57|size959080:hsp:83494:3.12.0.8;Parent=scaffold57|size959080:hit:37201:3.12.0.8;Target=jgi|Thaoce1|100347|rna3929 52 80 +;Gap=M87
scaffold57|size959080	blastx	match_part	908942	909568	428	-	.	ID=scaffold57|size959080:hsp:83495:3.12.0.8;Parent=scaffold57|size959080:hit:37201:3.12.0.8;Target=jgi|Thaoce1|100347|rna3929 86 288 +;Gap=M627
scaffold57|size959080	blastx	protein_match	908545	908733	222	-	.	ID=scaffold57|size959080:hit:37202:3.12.0.8;Name=jgi|Thaoce1|77625|rna18793;score=222
scaffold57|size959080	blastx	match_part	908545	908733	222	-	.	ID=scaffold57|size959080:hsp:83496:3.12.0.8;Parent=scaffold57|size959080:hit:37202:3.12.0.8;Target=jgi|Thaoce1|77625|rna18793 8 70 +;Gap=M189
scaffold57|size959080	blastx	protein_match	909101	909265	150	-	.	ID=scaffold57|size959080:hit:37203:3.12.0.8;Name=jgi|Thaoce1|83515|rna23431;score=150
scaffold57|size959080	blastx	match_part	909101	909265	150	-	.	ID=scaffold57|size959080:hsp:83497:3.12.0.8;Parent=scaffold57|size959080:hit:37203:3.12.0.8;Target=jgi|Thaoce1|83515|rna23431 9 63 +;Gap=M165
scaffold57|size959080	blastx	protein_match	908560	911648	448	-	.	ID=scaffold57|size959080:hit:37204:3.12.0.8;Name=jgi|Fracy1|181779|e_gw1.3.828.1;score=448
scaffold57|size959080	blastx	match_part	909579	911648	819	-	.	ID=scaffold57|size959080:hsp:83498:3.12.0.8;Parent=scaffold57|size959080:hit:37204:3.12.0.8;Target=jgi|Fracy1|181779|e_gw1.3.828.1 158 886 +;Gap=M2070
scaffold57|size959080	blastx	match_part	909032	909568	326	-	.	ID=scaffold57|size959080:hsp:83499:3.12.0.8;Parent=scaffold57|size959080:hit:37204:3.12.0.8;Target=jgi|Fracy1|181779|e_gw1.3.828.1 886 1068 +;Gap=M537
scaffold57|size959080	blastx	match_part	908560	909042	448	-	.	ID=scaffold57|size959080:hsp:83500:3.12.0.8;Parent=scaffold57|size959080:hit:37204:3.12.0.8;Target=jgi|Fracy1|181779|e_gw1.3.828.1 1066 1225 +;Gap=M483
scaffold57|size959080	blastx	protein_match	908548	910220	606	-	.	ID=scaffold57|size959080:hit:37205:3.12.0.8;Name=jgi|Thaoce1|79866|rna9285;score=606
scaffold57|size959080	blastx	match_part	909714	910220	492	-	.	ID=scaffold57|size959080:hsp:83501:3.12.0.8;Parent=scaffold57|size959080:hit:37205:3.12.0.8;Target=jgi|Thaoce1|79866|rna9285 107 276 +;Gap=M507
scaffold57|size959080	blastx	match_part	909032	909568	514	-	.	ID=scaffold57|size959080:hsp:83502:3.12.0.8;Parent=scaffold57|size959080:hit:37205:3.12.0.8;Target=jgi|Thaoce1|79866|rna9285 307 490 +;Gap=M537
scaffold57|size959080	blastx	match_part	908548	909045	606	-	.	ID=scaffold57|size959080:hsp:83503:3.12.0.8;Parent=scaffold57|size959080:hit:37205:3.12.0.8;Target=jgi|Thaoce1|79866|rna9285 487 652 +;Gap=M498
scaffold57|size959080	blastx	protein_match	908521	909274	512	-	.	ID=scaffold57|size959080:hit:37206:3.12.0.8;Name=jgi|Thaoce1|94946|rna12941;score=512
scaffold57|size959080	blastx	match_part	909032	909274	189	-	.	ID=scaffold57|size959080:hsp:83504:3.12.0.8;Parent=scaffold57|size959080:hit:37206:3.12.0.8;Target=jgi|Thaoce1|94946|rna12941 48 128 +;Gap=M243
scaffold57|size959080	blastx	match_part	908521	909045	512	-	.	ID=scaffold57|size959080:hsp:83505:3.12.0.8;Parent=scaffold57|size959080:hit:37206:3.12.0.8;Target=jgi|Thaoce1|94946|rna12941 125 299 +;Gap=M525
scaffold57|size959080	blastx	protein_match	908548	908844	231	-	.	ID=scaffold57|size959080:hit:37207:3.12.0.8;Name=jgi|Fracy1|247541|fgenesh2_pg.20_%2523_332;score=231
scaffold57|size959080	blastx	match_part	908548	908844	231	-	.	ID=scaffold57|size959080:hsp:83506:3.12.0.8;Parent=scaffold57|size959080:hit:37207:3.12.0.8;Target=jgi|Fracy1|247541|fgenesh2_pg.20_%252523_332 1 100 +;Gap=M297
scaffold57|size959080	blastx	protein_match	908671	908868	225	-	.	ID=scaffold57|size959080:hit:37208:3.12.0.8;Name=jgi|Thaoce1|100348|rna3930;score=225
scaffold57|size959080	blastx	match_part	908671	908868	225	-	.	ID=scaffold57|size959080:hsp:83507:3.12.0.8;Parent=scaffold57|size959080:hit:37208:3.12.0.8;Target=jgi|Thaoce1|100348|rna3930 8 73 +;Gap=M198
scaffold57|size959080	blastx	protein_match	908560	911648	448	-	.	ID=scaffold57|size959080:hit:37209:3.12.0.8;Name=jgi|Fracy1|181779|e_gw1.3.828.1;score=448
scaffold57|size959080	blastx	match_part	909579	911648	819	-	.	ID=scaffold57|size959080:hsp:83508:3.12.0.8;Parent=scaffold57|size959080:hit:37209:3.12.0.8;Target=jgi|Fracy1|181779|e_gw1.3.828.1 158 886 +;Gap=M2070
scaffold57|size959080	blastx	match_part	909032	909568	326	-	.	ID=scaffold57|size959080:hsp:83509:3.12.0.8;Parent=scaffold57|size959080:hit:37209:3.12.0.8;Target=jgi|Fracy1|181779|e_gw1.3.828.1 886 1068 +;Gap=M537
scaffold57|size959080	blastx	match_part	908560	909042	448	-	.	ID=scaffold57|size959080:hsp:83510:3.12.0.8;Parent=scaffold57|size959080:hit:37209:3.12.0.8;Target=jgi|Fracy1|181779|e_gw1.3.828.1 1066 1225 +;Gap=M483
scaffold57|size959080	blastx	protein_match	908557	911642	462	-	.	ID=scaffold57|size959080:hit:37210:3.12.0.8;Name=jgi|Fracy1|181335|e_gw1.2.1255.1;score=462
scaffold57|size959080	blastx	match_part	909579	911642	733	-	.	ID=scaffold57|size959080:hsp:83511:3.12.0.8;Parent=scaffold57|size959080:hit:37210:3.12.0.8;Target=jgi|Fracy1|181335|e_gw1.2.1255.1 230 894 +;Gap=M2064
scaffold57|size959080	blastx	match_part	909032	909544	351	-	.	ID=scaffold57|size959080:hsp:83512:3.12.0.8;Parent=scaffold57|size959080:hit:37210:3.12.0.8;Target=jgi|Fracy1|181335|e_gw1.2.1255.1 907 1076 +;Gap=M513
scaffold57|size959080	blastx	match_part	908557	909042	462	-	.	ID=scaffold57|size959080:hsp:83513:3.12.0.8;Parent=scaffold57|size959080:hit:37210:3.12.0.8;Target=jgi|Fracy1|181335|e_gw1.2.1255.1 1074 1234 +;Gap=M486
scaffold57|size959080	blastx	protein_match	910668	911781	652	-	.	ID=scaffold57|size959080:hit:37211:3.12.0.8;Name=jgi|Thaoce1|73267|rna23082;score=652
scaffold57|size959080	blastx	match_part	911656	911781	90	-	.	ID=scaffold57|size959080:hsp:83514:3.12.0.8;Parent=scaffold57|size959080:hit:37211:3.12.0.8;Target=jgi|Thaoce1|73267|rna23082 17 58 +;Gap=M126
scaffold57|size959080	blastx	match_part	910668	911663	652	-	.	ID=scaffold57|size959080:hsp:83515:3.12.0.8;Parent=scaffold57|size959080:hit:37211:3.12.0.8;Target=jgi|Thaoce1|73267|rna23082 56 390 +;Gap=M996
scaffold57|size959080	blastx	protein_match	908710	909382	283	-	.	ID=scaffold57|size959080:hit:37212:3.12.0.8;Name=jgi|Fracy1|233801|fgenesh2_pg.1_%2523_1999;score=283
scaffold57|size959080	blastx	match_part	909032	909382	250	-	.	ID=scaffold57|size959080:hsp:83516:3.12.0.8;Parent=scaffold57|size959080:hit:37212:3.12.0.8;Target=jgi|Fracy1|233801|fgenesh2_pg.1_%252523_1999 1 117 +;Gap=M351
scaffold57|size959080	blastx	match_part	908710	909042	283	-	.	ID=scaffold57|size959080:hsp:83517:3.12.0.8;Parent=scaffold57|size959080:hit:37212:3.12.0.8;Target=jgi|Fracy1|233801|fgenesh2_pg.1_%252523_1999 115 226 +;Gap=M333
scaffold57|size959080	blastx	protein_match	908710	909382	283	-	.	ID=scaffold57|size959080:hit:37213:3.12.0.8;Name=jgi|Fracy1|233801|fgenesh2_pg.1_%2523_1999;score=283
scaffold57|size959080	blastx	match_part	909032	909382	250	-	.	ID=scaffold57|size959080:hsp:83518:3.12.0.8;Parent=scaffold57|size959080:hit:37213:3.12.0.8;Target=jgi|Fracy1|233801|fgenesh2_pg.1_%252523_1999 1 117 +;Gap=M351
scaffold57|size959080	blastx	match_part	908710	909042	283	-	.	ID=scaffold57|size959080:hsp:83519:3.12.0.8;Parent=scaffold57|size959080:hit:37213:3.12.0.8;Target=jgi|Fracy1|233801|fgenesh2_pg.1_%252523_1999 115 226 +;Gap=M333
scaffold57|size959080	blastx	protein_match	908632	911648	361	-	.	ID=scaffold57|size959080:hit:37214:3.12.0.8;Name=jgi|Fracy1|258517|fgenesh2_pg.153_%2523_3;score=361
scaffold57|size959080	blastx	match_part	910680	911648	457	-	.	ID=scaffold57|size959080:hsp:83520:3.12.0.8;Parent=scaffold57|size959080:hit:37214:3.12.0.8;Target=jgi|Fracy1|258517|fgenesh2_pg.153_%252523_3 152 489 +;Gap=M969
scaffold57|size959080	blastx	match_part	908632	909042	361	-	.	ID=scaffold57|size959080:hsp:83521:3.12.0.8;Parent=scaffold57|size959080:hit:37214:3.12.0.8;Target=jgi|Fracy1|258517|fgenesh2_pg.153_%252523_3 615 750 +;Gap=M411
scaffold57|size959080	blastx	protein_match	908632	911648	361	-	.	ID=scaffold57|size959080:hit:37215:3.12.0.8;Name=jgi|Fracy1|258517|fgenesh2_pg.153_%2523_3;score=361
scaffold57|size959080	blastx	match_part	910680	911648	457	-	.	ID=scaffold57|size959080:hsp:83522:3.12.0.8;Parent=scaffold57|size959080:hit:37215:3.12.0.8;Target=jgi|Fracy1|258517|fgenesh2_pg.153_%252523_3 152 489 +;Gap=M969
scaffold57|size959080	blastx	match_part	908632	909042	361	-	.	ID=scaffold57|size959080:hsp:83523:3.12.0.8;Parent=scaffold57|size959080:hit:37215:3.12.0.8;Target=jgi|Fracy1|258517|fgenesh2_pg.153_%252523_3 615 750 +;Gap=M411
scaffold57|size959080	blastx	protein_match	908545	908985	426	-	.	ID=scaffold57|size959080:hit:37216:3.12.0.8;Name=jgi|Thaoce1|86857|rna27263;score=426
scaffold57|size959080	blastx	match_part	908545	908985	426	-	.	ID=scaffold57|size959080:hsp:83524:3.12.0.8;Parent=scaffold57|size959080:hit:37216:3.12.0.8;Target=jgi|Thaoce1|86857|rna27263 3 138 +;Gap=M441
scaffold57|size959080	blastx	protein_match	908548	908844	231	-	.	ID=scaffold57|size959080:hit:37217:3.12.0.8;Name=jgi|Fracy1|247541|fgenesh2_pg.20_%2523_332;score=231
scaffold57|size959080	blastx	match_part	908548	908844	231	-	.	ID=scaffold57|size959080:hsp:83525:3.12.0.8;Parent=scaffold57|size959080:hit:37217:3.12.0.8;Target=jgi|Fracy1|247541|fgenesh2_pg.20_%252523_332 1 100 +;Gap=M297
scaffold57|size959080	blastx	protein_match	908557	911642	462	-	.	ID=scaffold57|size959080:hit:37218:3.12.0.8;Name=jgi|Fracy1|181335|e_gw1.2.1255.1;score=462
scaffold57|size959080	blastx	match_part	909579	911642	733	-	.	ID=scaffold57|size959080:hsp:83526:3.12.0.8;Parent=scaffold57|size959080:hit:37218:3.12.0.8;Target=jgi|Fracy1|181335|e_gw1.2.1255.1 230 894 +;Gap=M2064
scaffold57|size959080	blastx	match_part	909032	909544	351	-	.	ID=scaffold57|size959080:hsp:83527:3.12.0.8;Parent=scaffold57|size959080:hit:37218:3.12.0.8;Target=jgi|Fracy1|181335|e_gw1.2.1255.1 907 1076 +;Gap=M513
scaffold57|size959080	blastx	match_part	908557	909042	462	-	.	ID=scaffold57|size959080:hsp:83528:3.12.0.8;Parent=scaffold57|size959080:hit:37218:3.12.0.8;Target=jgi|Fracy1|181335|e_gw1.2.1255.1 1074 1234 +;Gap=M486
scaffold57|size959080	blastx	protein_match	908557	911642	462	-	.	ID=scaffold57|size959080:hit:37219:3.12.0.8;Name=jgi|Fracy1|181335|e_gw1.2.1255.1;score=462
scaffold57|size959080	blastx	match_part	909579	911642	733	-	.	ID=scaffold57|size959080:hsp:83529:3.12.0.8;Parent=scaffold57|size959080:hit:37219:3.12.0.8;Target=jgi|Fracy1|181335|e_gw1.2.1255.1 230 894 +;Gap=M2064
scaffold57|size959080	blastx	match_part	909032	909544	351	-	.	ID=scaffold57|size959080:hsp:83530:3.12.0.8;Parent=scaffold57|size959080:hit:37219:3.12.0.8;Target=jgi|Fracy1|181335|e_gw1.2.1255.1 907 1076 +;Gap=M513
scaffold57|size959080	blastx	match_part	908557	909042	462	-	.	ID=scaffold57|size959080:hsp:83531:3.12.0.8;Parent=scaffold57|size959080:hit:37219:3.12.0.8;Target=jgi|Fracy1|181335|e_gw1.2.1255.1 1074 1234 +;Gap=M486
scaffold57|size959080	blastx	protein_match	908695	911651	285	-	.	ID=scaffold57|size959080:hit:37220:3.12.0.8;Name=jgi|Fracy1|250890|fgenesh2_pg.33_%2523_56;score=285
scaffold57|size959080	blastx	match_part	910707	911651	586	-	.	ID=scaffold57|size959080:hsp:83532:3.12.0.8;Parent=scaffold57|size959080:hit:37220:3.12.0.8;Target=jgi|Fracy1|250890|fgenesh2_pg.33_%252523_56 273 606 +;Gap=M945
scaffold57|size959080	blastx	match_part	909705	910217	371	-	.	ID=scaffold57|size959080:hsp:83533:3.12.0.8;Parent=scaffold57|size959080:hit:37220:3.12.0.8;Target=jgi|Fracy1|250890|fgenesh2_pg.33_%252523_56 830 1004 +;Gap=M513
scaffold57|size959080	blastx	match_part	909032	909406	263	-	.	ID=scaffold57|size959080:hsp:83534:3.12.0.8;Parent=scaffold57|size959080:hit:37220:3.12.0.8;Target=jgi|Fracy1|250890|fgenesh2_pg.33_%252523_56 1002 1126 +;Gap=M375
scaffold57|size959080	blastx	match_part	908695	909042	285	-	.	ID=scaffold57|size959080:hsp:83535:3.12.0.8;Parent=scaffold57|size959080:hit:37220:3.12.0.8;Target=jgi|Fracy1|250890|fgenesh2_pg.33_%252523_56 1124 1240 +;Gap=M348
scaffold57|size959080	blastx	protein_match	909140	909833	289	-	.	ID=scaffold57|size959080:hit:37221:3.12.0.8;Name=jgi|Thaoce1|85958|rna10719;score=289
scaffold57|size959080	blastx	match_part	909555	909833	269	-	.	ID=scaffold57|size959080:hsp:83536:3.12.0.8;Parent=scaffold57|size959080:hit:37221:3.12.0.8;Target=jgi|Thaoce1|85958|rna10719 1 93 +;Gap=M279
scaffold57|size959080	blastx	match_part	909140	909568	289	-	.	ID=scaffold57|size959080:hsp:83537:3.12.0.8;Parent=scaffold57|size959080:hit:37221:3.12.0.8;Target=jgi|Thaoce1|85958|rna10719 85 218 +;Gap=M429
scaffold57|size959080	blastx	protein_match	908782	911648	217	-	.	ID=scaffold57|size959080:hit:37222:3.12.0.8;Name=jgi|Fracy1|245987|fgenesh2_pg.16_%2523_354;score=217
scaffold57|size959080	blastx	match_part	910668	911648	440	-	.	ID=scaffold57|size959080:hsp:83538:3.12.0.8;Parent=scaffold57|size959080:hit:37222:3.12.0.8;Target=jgi|Fracy1|245987|fgenesh2_pg.16_%252523_354 34 375 +;Gap=M981
scaffold57|size959080	blastx	match_part	909660	910238	373	-	.	ID=scaffold57|size959080:hsp:83539:3.12.0.8;Parent=scaffold57|size959080:hit:37222:3.12.0.8;Target=jgi|Fracy1|245987|fgenesh2_pg.16_%252523_354 541 739 +;Gap=M579
scaffold57|size959080	blastx	match_part	909032	909289	129	-	.	ID=scaffold57|size959080:hsp:83540:3.12.0.8;Parent=scaffold57|size959080:hit:37222:3.12.0.8;Target=jgi|Fracy1|245987|fgenesh2_pg.16_%252523_354 743 827 +;Gap=M258
scaffold57|size959080	blastx	match_part	908782	909042	217	-	.	ID=scaffold57|size959080:hsp:83541:3.12.0.8;Parent=scaffold57|size959080:hit:37222:3.12.0.8;Target=jgi|Fracy1|245987|fgenesh2_pg.16_%252523_354 825 910 +;Gap=M261
scaffold57|size959080	blastx	protein_match	909750	911129	328	-	.	ID=scaffold57|size959080:hit:37223:3.12.0.8;Name=jgi|Fracy1|237209|fgenesh2_pg.4_%2523_757;score=328
scaffold57|size959080	blastx	match_part	910431	911129	282	-	.	ID=scaffold57|size959080:hsp:83542:3.12.0.8;Parent=scaffold57|size959080:hit:37223:3.12.0.8;Target=jgi|Fracy1|237209|fgenesh2_pg.4_%252523_757 53 254 +;Gap=M699
scaffold57|size959080	blastx	match_part	909750	910217	328	-	.	ID=scaffold57|size959080:hsp:83543:3.12.0.8;Parent=scaffold57|size959080:hit:37223:3.12.0.8;Target=jgi|Fracy1|237209|fgenesh2_pg.4_%252523_757 374 533 +;Gap=M468
scaffold57|size959080	blastx	protein_match	908554	912153	596	-	.	ID=scaffold57|size959080:hit:37224:3.12.0.8;Name=jgi|Thaoce1|99069|rna12006;score=596
scaffold57|size959080	blastx	match_part	911647	912153	122	-	.	ID=scaffold57|size959080:hsp:83544:3.12.0.8;Parent=scaffold57|size959080:hit:37224:3.12.0.8;Target=jgi|Thaoce1|99069|rna12006 714 857 +;Gap=M507
scaffold57|size959080	blastx	match_part	909579	911651	1390	-	.	ID=scaffold57|size959080:hsp:83545:3.12.0.8;Parent=scaffold57|size959080:hit:37224:3.12.0.8;Target=jgi|Thaoce1|99069|rna12006 856 1575 +;Gap=M2073
scaffold57|size959080	blastx	match_part	909032	909568	491	-	.	ID=scaffold57|size959080:hsp:83546:3.12.0.8;Parent=scaffold57|size959080:hit:37224:3.12.0.8;Target=jgi|Thaoce1|99069|rna12006 1575 1757 +;Gap=M537
scaffold57|size959080	blastx	match_part	908554	909045	596	-	.	ID=scaffold57|size959080:hsp:83547:3.12.0.8;Parent=scaffold57|size959080:hit:37224:3.12.0.8;Target=jgi|Thaoce1|99069|rna12006 1754 1917 +;Gap=M492
scaffold57|size959080	blastx	protein_match	908782	910220	300	-	.	ID=scaffold57|size959080:hit:37225:3.12.0.8;Name=jgi|Thaoce1|69679|rna27387;score=300
scaffold57|size959080	blastx	match_part	909579	910220	640	-	.	ID=scaffold57|size959080:hsp:83548:3.12.0.8;Parent=scaffold57|size959080:hit:37225:3.12.0.8;Target=jgi|Thaoce1|69679|rna27387 9 222 +;Gap=M642
scaffold57|size959080	blastx	match_part	909032	909568	497	-	.	ID=scaffold57|size959080:hsp:83549:3.12.0.8;Parent=scaffold57|size959080:hit:37225:3.12.0.8;Target=jgi|Thaoce1|69679|rna27387 222 407 +;Gap=M537
scaffold57|size959080	blastx	match_part	908782	909045	300	-	.	ID=scaffold57|size959080:hsp:83550:3.12.0.8;Parent=scaffold57|size959080:hit:37225:3.12.0.8;Target=jgi|Thaoce1|69679|rna27387 404 491 +;Gap=M264
scaffold57|size959080	blastx	protein_match	908752	909033	294	-	.	ID=scaffold57|size959080:hit:37226:3.12.0.8;Name=jgi|Thaoce1|94109|rna7532;score=294
scaffold57|size959080	blastx	match_part	908752	909033	294	-	.	ID=scaffold57|size959080:hsp:83551:3.12.0.8;Parent=scaffold57|size959080:hit:37226:3.12.0.8;Target=jgi|Thaoce1|94109|rna7532 1 104 +;Gap=M282
scaffold57|size959080	blastx	protein_match	908548	908844	231	-	.	ID=scaffold57|size959080:hit:37227:3.12.0.8;Name=jgi|Fracy1|247541|fgenesh2_pg.20_%2523_332;score=231
scaffold57|size959080	blastx	match_part	908548	908844	231	-	.	ID=scaffold57|size959080:hsp:83552:3.12.0.8;Parent=scaffold57|size959080:hit:37227:3.12.0.8;Target=jgi|Fracy1|247541|fgenesh2_pg.20_%252523_332 1 100 +;Gap=M297
scaffold57|size959080	blastx	protein_match	908689	912228	398	-	.	ID=scaffold57|size959080:hit:37228:3.12.0.8;Name=jgi|Thaoce1|80270|rna4352;score=398
scaffold57|size959080	blastx	match_part	911647	912228	144	-	.	ID=scaffold57|size959080:hsp:83553:3.12.0.8;Parent=scaffold57|size959080:hit:37228:3.12.0.8;Target=jgi|Thaoce1|80270|rna4352 550 722 +;Gap=M582
scaffold57|size959080	blastx	match_part	909579	911651	1355	-	.	ID=scaffold57|size959080:hsp:83554:3.12.0.8;Parent=scaffold57|size959080:hit:37228:3.12.0.8;Target=jgi|Thaoce1|80270|rna4352 721 1474 +;Gap=M2073
scaffold57|size959080	blastx	match_part	909032	909568	468	-	.	ID=scaffold57|size959080:hsp:83555:3.12.0.8;Parent=scaffold57|size959080:hit:37228:3.12.0.8;Target=jgi|Thaoce1|80270|rna4352 1474 1657 +;Gap=M537
scaffold57|size959080	blastx	match_part	908689	909045	398	-	.	ID=scaffold57|size959080:hsp:83556:3.12.0.8;Parent=scaffold57|size959080:hit:37228:3.12.0.8;Target=jgi|Thaoce1|80270|rna4352 1654 1772 +;Gap=M357
scaffold57|size959080	blastx	protein_match	908695	911651	285	-	.	ID=scaffold57|size959080:hit:37229:3.12.0.8;Name=jgi|Fracy1|250890|fgenesh2_pg.33_%2523_56;score=285
scaffold57|size959080	blastx	match_part	910707	911651	586	-	.	ID=scaffold57|size959080:hsp:83557:3.12.0.8;Parent=scaffold57|size959080:hit:37229:3.12.0.8;Target=jgi|Fracy1|250890|fgenesh2_pg.33_%252523_56 273 606 +;Gap=M945
scaffold57|size959080	blastx	match_part	909705	910217	371	-	.	ID=scaffold57|size959080:hsp:83558:3.12.0.8;Parent=scaffold57|size959080:hit:37229:3.12.0.8;Target=jgi|Fracy1|250890|fgenesh2_pg.33_%252523_56 830 1004 +;Gap=M513
scaffold57|size959080	blastx	match_part	909032	909406	263	-	.	ID=scaffold57|size959080:hsp:83559:3.12.0.8;Parent=scaffold57|size959080:hit:37229:3.12.0.8;Target=jgi|Fracy1|250890|fgenesh2_pg.33_%252523_56 1002 1126 +;Gap=M375
scaffold57|size959080	blastx	match_part	908695	909042	285	-	.	ID=scaffold57|size959080:hsp:83560:3.12.0.8;Parent=scaffold57|size959080:hit:37229:3.12.0.8;Target=jgi|Fracy1|250890|fgenesh2_pg.33_%252523_56 1124 1240 +;Gap=M348
scaffold57|size959080	blastx	protein_match	909579	909896	367	-	.	ID=scaffold57|size959080:hit:37230:3.12.0.8;Name=jgi|Thaoce1|78350|rna28436;score=367
scaffold57|size959080	blastx	match_part	909579	909896	367	-	.	ID=scaffold57|size959080:hsp:83561:3.12.0.8;Parent=scaffold57|size959080:hit:37230:3.12.0.8;Target=jgi|Thaoce1|78350|rna28436 1 106 +;Gap=M318
scaffold57|size959080	blastx	protein_match	909813	911255	359	-	.	ID=scaffold57|size959080:hit:37231:3.12.0.8;Name=jgi|Thaoce1|94110|rna7533;score=359
scaffold57|size959080	blastx	match_part	911064	911255	127	-	.	ID=scaffold57|size959080:hsp:83562:3.12.0.8;Parent=scaffold57|size959080:hit:37231:3.12.0.8;Target=jgi|Thaoce1|94110|rna7533 1 63 +;Gap=M192
scaffold57|size959080	blastx	match_part	909813	910136	359	-	.	ID=scaffold57|size959080:hsp:83563:3.12.0.8;Parent=scaffold57|size959080:hit:37231:3.12.0.8;Target=jgi|Thaoce1|94110|rna7533 90 197 +;Gap=M324
scaffold57|size959080	blastx	protein_match	909750	911129	328	-	.	ID=scaffold57|size959080:hit:37232:3.12.0.8;Name=jgi|Fracy1|237209|fgenesh2_pg.4_%2523_757;score=328
scaffold57|size959080	blastx	match_part	910431	911129	282	-	.	ID=scaffold57|size959080:hsp:83564:3.12.0.8;Parent=scaffold57|size959080:hit:37232:3.12.0.8;Target=jgi|Fracy1|237209|fgenesh2_pg.4_%252523_757 53 254 +;Gap=M699
scaffold57|size959080	blastx	match_part	909750	910217	328	-	.	ID=scaffold57|size959080:hsp:83565:3.12.0.8;Parent=scaffold57|size959080:hit:37232:3.12.0.8;Target=jgi|Fracy1|237209|fgenesh2_pg.4_%252523_757 374 533 +;Gap=M468
scaffold57|size959080	blastx	protein_match	908548	908808	325	-	.	ID=scaffold57|size959080:hit:37233:3.12.0.8;Name=jgi|Thaoce1|80730|rna14441;score=325
scaffold57|size959080	blastx	match_part	908548	908808	325	-	.	ID=scaffold57|size959080:hsp:83566:3.12.0.8;Parent=scaffold57|size959080:hit:37233:3.12.0.8;Target=jgi|Thaoce1|80730|rna14441 18 104 +;Gap=M261
scaffold57|size959080	blastx	protein_match	909227	912231	343	-	.	ID=scaffold57|size959080:hit:37234:3.12.0.8;Name=jgi|Thaoce1|97451|rna5617;score=343
scaffold57|size959080	blastx	match_part	911650	912231	265	-	.	ID=scaffold57|size959080:hsp:83567:3.12.0.8;Parent=scaffold57|size959080:hit:37234:3.12.0.8;Target=jgi|Thaoce1|97451|rna5617 40 193 +;Gap=M582
scaffold57|size959080	blastx	match_part	909579	911663	1579	-	.	ID=scaffold57|size959080:hsp:83568:3.12.0.8;Parent=scaffold57|size959080:hit:37234:3.12.0.8;Target=jgi|Thaoce1|97451|rna5617 189 880 +;Gap=M2085
scaffold57|size959080	blastx	match_part	909227	909568	343	-	.	ID=scaffold57|size959080:hsp:83569:3.12.0.8;Parent=scaffold57|size959080:hit:37234:3.12.0.8;Target=jgi|Thaoce1|97451|rna5617 880 998 +;Gap=M342
scaffold57|size959080	blastx	protein_match	908554	912153	543	-	.	ID=scaffold57|size959080:hit:37235:3.12.0.8;Name=jgi|Thaoce1|69461|rna4441;score=543
scaffold57|size959080	blastx	match_part	911647	912153	122	-	.	ID=scaffold57|size959080:hsp:83570:3.12.0.8;Parent=scaffold57|size959080:hit:37235:3.12.0.8;Target=jgi|Thaoce1|69461|rna4441 357 500 +;Gap=M507
scaffold57|size959080	blastx	match_part	909579	911651	1377	-	.	ID=scaffold57|size959080:hsp:83571:3.12.0.8;Parent=scaffold57|size959080:hit:37235:3.12.0.8;Target=jgi|Thaoce1|69461|rna4441 499 1253 +;Gap=M2073
scaffold57|size959080	blastx	match_part	909032	909568	487	-	.	ID=scaffold57|size959080:hsp:83572:3.12.0.8;Parent=scaffold57|size959080:hit:37235:3.12.0.8;Target=jgi|Thaoce1|69461|rna4441 1253 1435 +;Gap=M537
scaffold57|size959080	blastx	match_part	908554	909045	543	-	.	ID=scaffold57|size959080:hsp:83573:3.12.0.8;Parent=scaffold57|size959080:hit:37235:3.12.0.8;Target=jgi|Thaoce1|69461|rna4441 1432 1595 +;Gap=M492
scaffold57|size959080	blastx	protein_match	908554	912042	569	-	.	ID=scaffold57|size959080:hit:37236:3.12.0.8;Name=jgi|Thaoce1|84411|rna24349;score=569
scaffold57|size959080	blastx	match_part	911653	912042	111	-	.	ID=scaffold57|size959080:hsp:83574:3.12.0.8;Parent=scaffold57|size959080:hit:37236:3.12.0.8;Target=jgi|Thaoce1|84411|rna24349 210 335 +;Gap=M390
scaffold57|size959080	blastx	match_part	909579	911648	1243	-	.	ID=scaffold57|size959080:hsp:83575:3.12.0.8;Parent=scaffold57|size959080:hit:37236:3.12.0.8;Target=jgi|Thaoce1|84411|rna24349 337 1101 +;Gap=M2070
scaffold57|size959080	blastx	match_part	909544	909588	70	-	.	ID=scaffold57|size959080:hsp:83576:3.12.0.8;Parent=scaffold57|size959080:hit:37236:3.12.0.8;Target=jgi|Thaoce1|84411|rna24349 1099 1113 +;Gap=M45
scaffold57|size959080	blastx	match_part	909032	909544	501	-	.	ID=scaffold57|size959080:hsp:83577:3.12.0.8;Parent=scaffold57|size959080:hit:37236:3.12.0.8;Target=jgi|Thaoce1|84411|rna24349 1114 1284 +;Gap=M513
scaffold57|size959080	blastx	match_part	908554	909045	569	-	.	ID=scaffold57|size959080:hsp:83578:3.12.0.8;Parent=scaffold57|size959080:hit:37236:3.12.0.8;Target=jgi|Thaoce1|84411|rna24349 1281 1444 +;Gap=M492
scaffold57|size959080	blastx	protein_match	908560	911648	448	-	.	ID=scaffold57|size959080:hit:37237:3.12.0.8;Name=jgi|Fracy1|181779|e_gw1.3.828.1;score=448
scaffold57|size959080	blastx	match_part	909579	911648	819	-	.	ID=scaffold57|size959080:hsp:83579:3.12.0.8;Parent=scaffold57|size959080:hit:37237:3.12.0.8;Target=jgi|Fracy1|181779|e_gw1.3.828.1 158 886 +;Gap=M2070
scaffold57|size959080	blastx	match_part	909032	909568	326	-	.	ID=scaffold57|size959080:hsp:83580:3.12.0.8;Parent=scaffold57|size959080:hit:37237:3.12.0.8;Target=jgi|Fracy1|181779|e_gw1.3.828.1 886 1068 +;Gap=M537
scaffold57|size959080	blastx	match_part	908560	909042	448	-	.	ID=scaffold57|size959080:hsp:83581:3.12.0.8;Parent=scaffold57|size959080:hit:37237:3.12.0.8;Target=jgi|Fracy1|181779|e_gw1.3.828.1 1066 1225 +;Gap=M483
scaffold57|size959080	blastx	protein_match	908554	909770	581	-	.	ID=scaffold57|size959080:hit:37238:3.12.0.8;Name=jgi|Thaoce1|85351|rna15333;score=581
scaffold57|size959080	blastx	match_part	909579	909770	188	-	.	ID=scaffold57|size959080:hsp:83582:3.12.0.8;Parent=scaffold57|size959080:hit:37238:3.12.0.8;Target=jgi|Thaoce1|85351|rna15333 1 63 +;Gap=M192
scaffold57|size959080	blastx	match_part	909032	909544	402	-	.	ID=scaffold57|size959080:hsp:83583:3.12.0.8;Parent=scaffold57|size959080:hit:37238:3.12.0.8;Target=jgi|Thaoce1|85351|rna15333 76 247 +;Gap=M513
scaffold57|size959080	blastx	match_part	908554	909042	581	-	.	ID=scaffold57|size959080:hsp:83584:3.12.0.8;Parent=scaffold57|size959080:hit:37238:3.12.0.8;Target=jgi|Thaoce1|85351|rna15333 245 407 +;Gap=M489
scaffold57|size959080	blastx	protein_match	908710	909382	283	-	.	ID=scaffold57|size959080:hit:37239:3.12.0.8;Name=jgi|Fracy1|233801|fgenesh2_pg.1_%2523_1999;score=283
scaffold57|size959080	blastx	match_part	909032	909382	250	-	.	ID=scaffold57|size959080:hsp:83585:3.12.0.8;Parent=scaffold57|size959080:hit:37239:3.12.0.8;Target=jgi|Fracy1|233801|fgenesh2_pg.1_%252523_1999 1 117 +;Gap=M351
scaffold57|size959080	blastx	match_part	908710	909042	283	-	.	ID=scaffold57|size959080:hsp:83586:3.12.0.8;Parent=scaffold57|size959080:hit:37239:3.12.0.8;Target=jgi|Fracy1|233801|fgenesh2_pg.1_%252523_1999 115 226 +;Gap=M333
scaffold57|size959080	blastx	protein_match	908782	911648	217	-	.	ID=scaffold57|size959080:hit:37240:3.12.0.8;Name=jgi|Fracy1|245987|fgenesh2_pg.16_%2523_354;score=217
scaffold57|size959080	blastx	match_part	910668	911648	440	-	.	ID=scaffold57|size959080:hsp:83587:3.12.0.8;Parent=scaffold57|size959080:hit:37240:3.12.0.8;Target=jgi|Fracy1|245987|fgenesh2_pg.16_%252523_354 34 375 +;Gap=M981
scaffold57|size959080	blastx	match_part	909660	910238	373	-	.	ID=scaffold57|size959080:hsp:83588:3.12.0.8;Parent=scaffold57|size959080:hit:37240:3.12.0.8;Target=jgi|Fracy1|245987|fgenesh2_pg.16_%252523_354 541 739 +;Gap=M579
scaffold57|size959080	blastx	match_part	909032	909289	129	-	.	ID=scaffold57|size959080:hsp:83589:3.12.0.8;Parent=scaffold57|size959080:hit:37240:3.12.0.8;Target=jgi|Fracy1|245987|fgenesh2_pg.16_%252523_354 743 827 +;Gap=M258
scaffold57|size959080	blastx	match_part	908782	909042	217	-	.	ID=scaffold57|size959080:hsp:83590:3.12.0.8;Parent=scaffold57|size959080:hit:37240:3.12.0.8;Target=jgi|Fracy1|245987|fgenesh2_pg.16_%252523_354 825 910 +;Gap=M261
scaffold57|size959080	blastx	protein_match	909750	911129	328	-	.	ID=scaffold57|size959080:hit:37241:3.12.0.8;Name=jgi|Fracy1|237209|fgenesh2_pg.4_%2523_757;score=328
scaffold57|size959080	blastx	match_part	910431	911129	282	-	.	ID=scaffold57|size959080:hsp:83591:3.12.0.8;Parent=scaffold57|size959080:hit:37241:3.12.0.8;Target=jgi|Fracy1|237209|fgenesh2_pg.4_%252523_757 53 254 +;Gap=M699
scaffold57|size959080	blastx	match_part	909750	910217	328	-	.	ID=scaffold57|size959080:hsp:83592:3.12.0.8;Parent=scaffold57|size959080:hit:37241:3.12.0.8;Target=jgi|Fracy1|237209|fgenesh2_pg.4_%252523_757 374 533 +;Gap=M468
scaffold57|size959080	blastx	protein_match	908548	908757	240	-	.	ID=scaffold57|size959080:hit:37242:3.12.0.8;Name=jgi|Thaoce1|83591|rna4947;score=240
scaffold57|size959080	blastx	match_part	908548	908757	240	-	.	ID=scaffold57|size959080:hsp:83593:3.12.0.8;Parent=scaffold57|size959080:hit:37242:3.12.0.8;Target=jgi|Thaoce1|83591|rna4947 1 70 +;Gap=M210
scaffold57|size959080	blastx	protein_match	908548	911868	578	-	.	ID=scaffold57|size959080:hit:37243:3.12.0.8;Name=jgi|Thaoce1|94322|rna7781;score=578
scaffold57|size959080	blastx	match_part	911647	911868	116	-	.	ID=scaffold57|size959080:hsp:83594:3.12.0.8;Parent=scaffold57|size959080:hit:37243:3.12.0.8;Target=jgi|Thaoce1|94322|rna7781 783 864 +;Gap=M222
scaffold57|size959080	blastx	match_part	909579	911651	1435	-	.	ID=scaffold57|size959080:hsp:83595:3.12.0.8;Parent=scaffold57|size959080:hit:37243:3.12.0.8;Target=jgi|Thaoce1|94322|rna7781 863 1598 +;Gap=M2073
scaffold57|size959080	blastx	match_part	909032	909568	527	-	.	ID=scaffold57|size959080:hsp:83596:3.12.0.8;Parent=scaffold57|size959080:hit:37243:3.12.0.8;Target=jgi|Thaoce1|94322|rna7781 1598 1781 +;Gap=M537
scaffold57|size959080	blastx	match_part	908548	909045	578	-	.	ID=scaffold57|size959080:hsp:83597:3.12.0.8;Parent=scaffold57|size959080:hit:37243:3.12.0.8;Target=jgi|Thaoce1|94322|rna7781 1778 1943 +;Gap=M498
scaffold57|size959080	blastx	protein_match	908548	912045	598	-	.	ID=scaffold57|size959080:hit:37244:3.12.0.8;Name=jgi|Thaoce1|82312|rna5511;score=598
scaffold57|size959080	blastx	match_part	911653	912045	112	-	.	ID=scaffold57|size959080:hsp:83598:3.12.0.8;Parent=scaffold57|size959080:hit:37244:3.12.0.8;Target=jgi|Thaoce1|82312|rna5511 567 689 +;Gap=M393
scaffold57|size959080	blastx	match_part	909579	911663	1245	-	.	ID=scaffold57|size959080:hsp:83599:3.12.0.8;Parent=scaffold57|size959080:hit:37244:3.12.0.8;Target=jgi|Thaoce1|82312|rna5511 686 1427 +;Gap=M2085
scaffold57|size959080	blastx	match_part	909032	909568	501	-	.	ID=scaffold57|size959080:hsp:83600:3.12.0.8;Parent=scaffold57|size959080:hit:37244:3.12.0.8;Target=jgi|Thaoce1|82312|rna5511 1427 1612 +;Gap=M537
scaffold57|size959080	blastx	match_part	908548	909045	598	-	.	ID=scaffold57|size959080:hsp:83601:3.12.0.8;Parent=scaffold57|size959080:hit:37244:3.12.0.8;Target=jgi|Thaoce1|82312|rna5511 1609 1774 +;Gap=M498
scaffold57|size959080	blastx	protein_match	910308	912519	905	-	.	ID=scaffold57|size959080:hit:37245:3.12.0.8;Name=jgi|Thaps3|9154|fgenesh1_pg.C_chr_12000235;score=905
scaffold57|size959080	blastx	match_part	911650	912519	267	-	.	ID=scaffold57|size959080:hsp:83602:3.12.0.8;Parent=scaffold57|size959080:hit:37245:3.12.0.8;Target=jgi|Thaps3|9154|fgenesh1_pg.C_chr_12000235 350 623 +;Gap=M870
scaffold57|size959080	blastx	match_part	910308	911651	905	-	.	ID=scaffold57|size959080:hsp:83603:3.12.0.8;Parent=scaffold57|size959080:hit:37245:3.12.0.8;Target=jgi|Thaps3|9154|fgenesh1_pg.C_chr_12000235 623 1080 +;Gap=M1344
scaffold57|size959080	blastx	protein_match	909299	910268	254	-	.	ID=scaffold57|size959080:hit:37246:3.12.0.8;Name=jgi|Thaoce1|74192|rna7898;score=254
scaffold57|size959080	blastx	match_part	909579	910268	583	-	.	ID=scaffold57|size959080:hsp:83604:3.12.0.8;Parent=scaffold57|size959080:hit:37246:3.12.0.8;Target=jgi|Thaoce1|74192|rna7898 35 271 +;Gap=M690
scaffold57|size959080	blastx	match_part	909544	909588	67	-	.	ID=scaffold57|size959080:hsp:83605:3.12.0.8;Parent=scaffold57|size959080:hit:37246:3.12.0.8;Target=jgi|Thaoce1|74192|rna7898 269 283 +;Gap=M45
scaffold57|size959080	blastx	match_part	909299	909544	254	-	.	ID=scaffold57|size959080:hsp:83606:3.12.0.8;Parent=scaffold57|size959080:hit:37246:3.12.0.8;Target=jgi|Thaoce1|74192|rna7898 284 366 +;Gap=M246
scaffold57|size959080	blastx	protein_match	908545	909379	395	-	.	ID=scaffold57|size959080:hit:37247:3.12.0.8;Name=jgi|Thaoce1|103294|rna26631;score=395
scaffold57|size959080	blastx	match_part	909032	909379	272	-	.	ID=scaffold57|size959080:hsp:83607:3.12.0.8;Parent=scaffold57|size959080:hit:37247:3.12.0.8;Target=jgi|Thaoce1|103294|rna26631 1 116 +;Gap=M348
scaffold57|size959080	blastx	match_part	908545	909042	395	-	.	ID=scaffold57|size959080:hsp:83608:3.12.0.8;Parent=scaffold57|size959080:hit:37247:3.12.0.8;Target=jgi|Thaoce1|103294|rna26631 114 283 +;Gap=M498
scaffold57|size959080	blastx	protein_match	908632	911648	361	-	.	ID=scaffold57|size959080:hit:37248:3.12.0.8;Name=jgi|Fracy1|258517|fgenesh2_pg.153_%2523_3;score=361
scaffold57|size959080	blastx	match_part	910680	911648	457	-	.	ID=scaffold57|size959080:hsp:83609:3.12.0.8;Parent=scaffold57|size959080:hit:37248:3.12.0.8;Target=jgi|Fracy1|258517|fgenesh2_pg.153_%252523_3 152 489 +;Gap=M969
scaffold57|size959080	blastx	match_part	908632	909042	361	-	.	ID=scaffold57|size959080:hsp:83610:3.12.0.8;Parent=scaffold57|size959080:hit:37248:3.12.0.8;Target=jgi|Fracy1|258517|fgenesh2_pg.153_%252523_3 615 750 +;Gap=M411
scaffold57|size959080	blastx	protein_match	909395	910070	121	-	.	ID=scaffold57|size959080:hit:37249:3.12.0.8;Name=jgi|Thaoce1|81732|rna24766;score=121
scaffold57|size959080	blastx	match_part	909675	910070	375	-	.	ID=scaffold57|size959080:hsp:83611:3.12.0.8;Parent=scaffold57|size959080:hit:37249:3.12.0.8;Target=jgi|Thaoce1|81732|rna24766 33 163 +;Gap=M396
scaffold57|size959080	blastx	match_part	909395	909568	121	-	.	ID=scaffold57|size959080:hsp:83612:3.12.0.8;Parent=scaffold57|size959080:hit:37249:3.12.0.8;Target=jgi|Thaoce1|81732|rna24766 169 234 +;Gap=M174
scaffold57|size959080	blastx	protein_match	909125	913728	319	-	.	ID=scaffold57|size959080:hit:37250:3.12.0.8;Name=jgi|Thaps3|7686|fgenesh1_pg.C_chr_8000347;score=319
scaffold57|size959080	blastx	match_part	913051	913728	197	-	.	ID=scaffold57|size959080:hsp:83613:3.12.0.8;Parent=scaffold57|size959080:hit:37250:3.12.0.8;Target=jgi|Thaps3|7686|fgenesh1_pg.C_chr_8000347 18 238 +;Gap=M678
scaffold57|size959080	blastx	match_part	911088	911402	183	-	.	ID=scaffold57|size959080:hsp:83614:3.12.0.8;Parent=scaffold57|size959080:hit:37250:3.12.0.8;Target=jgi|Thaps3|7686|fgenesh1_pg.C_chr_8000347 549 654 +;Gap=M315
scaffold57|size959080	blastx	match_part	909579	909719	151	-	.	ID=scaffold57|size959080:hsp:83615:3.12.0.8;Parent=scaffold57|size959080:hit:37250:3.12.0.8;Target=jgi|Thaps3|7686|fgenesh1_pg.C_chr_8000347 756 802 +;Gap=M141
scaffold57|size959080	blastx	match_part	909125	909544	319	-	.	ID=scaffold57|size959080:hsp:83616:3.12.0.8;Parent=scaffold57|size959080:hit:37250:3.12.0.8;Target=jgi|Thaps3|7686|fgenesh1_pg.C_chr_8000347 815 953 +;Gap=M420
scaffold57|size959080	blastx	protein_match	908782	909033	300	-	.	ID=scaffold57|size959080:hit:37251:3.12.0.8;Name=jgi|Thaoce1|77882|rna23268;score=300
scaffold57|size959080	blastx	match_part	908782	909033	300	-	.	ID=scaffold57|size959080:hsp:83617:3.12.0.8;Parent=scaffold57|size959080:hit:37251:3.12.0.8;Target=jgi|Thaoce1|77882|rna23268 1 84 +;Gap=M252
scaffold57|size959080	blastx	protein_match	908671	908910	269	-	.	ID=scaffold57|size959080:hit:37252:3.12.0.8;Name=jgi|Thaoce1|79852|rna18616;score=269
scaffold57|size959080	blastx	match_part	908671	908910	269	-	.	ID=scaffold57|size959080:hsp:83618:3.12.0.8;Parent=scaffold57|size959080:hit:37252:3.12.0.8;Target=jgi|Thaoce1|79852|rna18616 43 122 +;Gap=M240
scaffold57|size959080	blastx	protein_match	908599	908799	247	-	.	ID=scaffold57|size959080:hit:37253:3.12.0.8;Name=jgi|Thaoce1|73762|rna25162;score=247
scaffold57|size959080	blastx	match_part	908599	908799	247	-	.	ID=scaffold57|size959080:hsp:83619:3.12.0.8;Parent=scaffold57|size959080:hit:37253:3.12.0.8;Target=jgi|Thaoce1|73762|rna25162 1 67 +;Gap=M201
scaffold57|size959080	blastx	protein_match	919844	920211	396	+	.	ID=scaffold57|size959080:hit:37254:3.12.0.8;Name=jgi|Thaps3|29950|estExt_Genewise1.C_chr_140052;score=396
scaffold57|size959080	blastx	match_part	919844	920146	396	+	.	ID=scaffold57|size959080:hsp:83620:3.12.0.8;Parent=scaffold57|size959080:hit:37254:3.12.0.8;Target=jgi|Thaps3|29950|estExt_Genewise1.C_chr_140052 1 106 +;Gap=M303
scaffold57|size959080	blastx	match_part	920134	920211	107	+	.	ID=scaffold57|size959080:hsp:83621:3.12.0.8;Parent=scaffold57|size959080:hit:37254:3.12.0.8;Target=jgi|Thaps3|29950|estExt_Genewise1.C_chr_140052 100 125 +;Gap=M78
scaffold57|size959080	blastx	protein_match	919844	920211	394	+	.	ID=scaffold57|size959080:hit:37255:3.12.0.8;Name=jgi|Thaps3|35245|e_gw1.7.493.1;score=394
scaffold57|size959080	blastx	match_part	919844	920146	394	+	.	ID=scaffold57|size959080:hsp:83622:3.12.0.8;Parent=scaffold57|size959080:hit:37255:3.12.0.8;Target=jgi|Thaps3|35245|e_gw1.7.493.1 1 106 +;Gap=M303
scaffold57|size959080	blastx	match_part	920134	920211	107	+	.	ID=scaffold57|size959080:hsp:83623:3.12.0.8;Parent=scaffold57|size959080:hit:37255:3.12.0.8;Target=jgi|Thaps3|35245|e_gw1.7.493.1 100 125 +;Gap=M78
scaffold57|size959080	blastx	protein_match	919862	920211	362	+	.	ID=scaffold57|size959080:hit:37256:3.12.0.8;Name=jgi|Fracy1|193629|e_gw1.19.425.1;score=362
scaffold57|size959080	blastx	match_part	919862	920146	362	+	.	ID=scaffold57|size959080:hsp:83624:3.12.0.8;Parent=scaffold57|size959080:hit:37256:3.12.0.8;Target=jgi|Fracy1|193629|e_gw1.19.425.1 1 100 +;Gap=M285
scaffold57|size959080	blastx	match_part	920134	920211	107	+	.	ID=scaffold57|size959080:hsp:83625:3.12.0.8;Parent=scaffold57|size959080:hit:37256:3.12.0.8;Target=jgi|Fracy1|193629|e_gw1.19.425.1 94 119 +;Gap=M78
scaffold57|size959080	blastx	protein_match	919844	920211	237	+	.	ID=scaffold57|size959080:hit:37257:3.12.0.8;Name=jgi|Thaoce1|85013|rna15692;score=237
scaffold57|size959080	blastx	match_part	919844	920146	237	+	.	ID=scaffold57|size959080:hsp:83626:3.12.0.8;Parent=scaffold57|size959080:hit:37257:3.12.0.8;Target=jgi|Thaoce1|85013|rna15692 1 109 +;Gap=M303
scaffold57|size959080	blastx	match_part	920134	920211	96	+	.	ID=scaffold57|size959080:hsp:83627:3.12.0.8;Parent=scaffold57|size959080:hit:37257:3.12.0.8;Target=jgi|Thaoce1|85013|rna15692 103 128 +;Gap=M78
scaffold57|size959080	blastx	protein_match	919955	920211	163	+	.	ID=scaffold57|size959080:hit:37258:3.12.0.8;Name=jgi|Thaoce1|98983|rna6913;score=163
scaffold57|size959080	blastx	match_part	919955	920146	163	+	.	ID=scaffold57|size959080:hsp:83628:3.12.0.8;Parent=scaffold57|size959080:hit:37258:3.12.0.8;Target=jgi|Thaoce1|98983|rna6913 53 117 +;Gap=M192
scaffold57|size959080	blastx	match_part	920137	920211	93	+	.	ID=scaffold57|size959080:hsp:83629:3.12.0.8;Parent=scaffold57|size959080:hit:37258:3.12.0.8;Target=jgi|Thaoce1|98983|rna6913 112 136 +;Gap=M75
scaffold57|size959080	blastx	protein_match	919844	920211	394	+	.	ID=scaffold57|size959080:hit:37259:3.12.0.8;Name=jgi|Phatr2|50872|estExt_fgenesh1_pm.C_chr_60028;score=394
scaffold57|size959080	blastx	match_part	919844	920146	394	+	.	ID=scaffold57|size959080:hsp:83630:3.12.0.8;Parent=scaffold57|size959080:hit:37259:3.12.0.8;Target=jgi|Phatr2|50872|estExt_fgenesh1_pm.C_chr_60028 1 106 +;Gap=M303
scaffold57|size959080	blastx	match_part	920134	920211	107	+	.	ID=scaffold57|size959080:hsp:83631:3.12.0.8;Parent=scaffold57|size959080:hit:37259:3.12.0.8;Target=jgi|Phatr2|50872|estExt_fgenesh1_pm.C_chr_60028 100 125 +;Gap=M78
scaffold57|size959080	blastx	protein_match	919844	920211	394	+	.	ID=scaffold57|size959080:hit:37260:3.12.0.8;Name=jgi|Fracy1|180255|e_gw1.2.1154.1;score=394
scaffold57|size959080	blastx	match_part	919844	920146	394	+	.	ID=scaffold57|size959080:hsp:83632:3.12.0.8;Parent=scaffold57|size959080:hit:37260:3.12.0.8;Target=jgi|Fracy1|180255|e_gw1.2.1154.1 1 106 +;Gap=M303
scaffold57|size959080	blastx	match_part	920134	920211	107	+	.	ID=scaffold57|size959080:hsp:83633:3.12.0.8;Parent=scaffold57|size959080:hit:37260:3.12.0.8;Target=jgi|Fracy1|180255|e_gw1.2.1154.1 100 125 +;Gap=M78
scaffold57|size959080	blastx	protein_match	919844	920211	394	+	.	ID=scaffold57|size959080:hit:37261:3.12.0.8;Name=jgi|Fracy1|180255|e_gw1.2.1154.1;score=394
scaffold57|size959080	blastx	match_part	919844	920146	394	+	.	ID=scaffold57|size959080:hsp:83634:3.12.0.8;Parent=scaffold57|size959080:hit:37261:3.12.0.8;Target=jgi|Fracy1|180255|e_gw1.2.1154.1 1 106 +;Gap=M303
scaffold57|size959080	blastx	match_part	920134	920211	107	+	.	ID=scaffold57|size959080:hsp:83635:3.12.0.8;Parent=scaffold57|size959080:hit:37261:3.12.0.8;Target=jgi|Fracy1|180255|e_gw1.2.1154.1 100 125 +;Gap=M78
scaffold57|size959080	blastx	protein_match	919886	920211	332	+	.	ID=scaffold57|size959080:hit:37262:3.12.0.8;Name=jgi|Thaoce1|79894|rna17584;score=332
scaffold57|size959080	blastx	match_part	919886	920146	332	+	.	ID=scaffold57|size959080:hsp:83636:3.12.0.8;Parent=scaffold57|size959080:hit:37262:3.12.0.8;Target=jgi|Thaoce1|79894|rna17584 46 137 +;Gap=M261
scaffold57|size959080	blastx	match_part	920134	920211	108	+	.	ID=scaffold57|size959080:hsp:83637:3.12.0.8;Parent=scaffold57|size959080:hit:37262:3.12.0.8;Target=jgi|Thaoce1|79894|rna17584 131 156 +;Gap=M78
scaffold57|size959080	blastx	protein_match	919862	920211	362	+	.	ID=scaffold57|size959080:hit:37263:3.12.0.8;Name=jgi|Fracy1|193629|e_gw1.19.425.1;score=362
scaffold57|size959080	blastx	match_part	919862	920146	362	+	.	ID=scaffold57|size959080:hsp:83638:3.12.0.8;Parent=scaffold57|size959080:hit:37263:3.12.0.8;Target=jgi|Fracy1|193629|e_gw1.19.425.1 1 100 +;Gap=M285
scaffold57|size959080	blastx	match_part	920134	920211	107	+	.	ID=scaffold57|size959080:hsp:83639:3.12.0.8;Parent=scaffold57|size959080:hit:37263:3.12.0.8;Target=jgi|Fracy1|193629|e_gw1.19.425.1 94 119 +;Gap=M78
scaffold57|size959080	blastx	protein_match	919844	920211	398	+	.	ID=scaffold57|size959080:hit:37264:3.12.0.8;Name=jgi|Thaoce1|99046|rna23343;score=398
scaffold57|size959080	blastx	match_part	919844	920146	398	+	.	ID=scaffold57|size959080:hsp:83640:3.12.0.8;Parent=scaffold57|size959080:hit:37264:3.12.0.8;Target=jgi|Thaoce1|99046|rna23343 74 179 +;Gap=M303
scaffold57|size959080	blastx	match_part	920134	920211	107	+	.	ID=scaffold57|size959080:hsp:83641:3.12.0.8;Parent=scaffold57|size959080:hit:37264:3.12.0.8;Target=jgi|Thaoce1|99046|rna23343 173 198 +;Gap=M78
scaffold57|size959080	blastx	protein_match	919844	920211	394	+	.	ID=scaffold57|size959080:hit:37265:3.12.0.8;Name=jgi|Thaps3|36811|e_gw1.12.208.1;score=394
scaffold57|size959080	blastx	match_part	919844	920146	394	+	.	ID=scaffold57|size959080:hsp:83642:3.12.0.8;Parent=scaffold57|size959080:hit:37265:3.12.0.8;Target=jgi|Thaps3|36811|e_gw1.12.208.1 1 106 +;Gap=M303
scaffold57|size959080	blastx	match_part	920134	920211	107	+	.	ID=scaffold57|size959080:hsp:83643:3.12.0.8;Parent=scaffold57|size959080:hit:37265:3.12.0.8;Target=jgi|Thaps3|36811|e_gw1.12.208.1 100 125 +;Gap=M78
scaffold57|size959080	blastx	protein_match	919844	920211	394	+	.	ID=scaffold57|size959080:hit:37266:3.12.0.8;Name=jgi|Thaps3|3183|fgenesh1_pg.C_chr_3000117;score=394
scaffold57|size959080	blastx	match_part	919844	920146	394	+	.	ID=scaffold57|size959080:hsp:83644:3.12.0.8;Parent=scaffold57|size959080:hit:37266:3.12.0.8;Target=jgi|Thaps3|3183|fgenesh1_pg.C_chr_3000117 1 106 +;Gap=M303
scaffold57|size959080	blastx	match_part	920134	920211	107	+	.	ID=scaffold57|size959080:hsp:83645:3.12.0.8;Parent=scaffold57|size959080:hit:37266:3.12.0.8;Target=jgi|Thaps3|3183|fgenesh1_pg.C_chr_3000117 100 125 +;Gap=M78
scaffold57|size959080	blastx	protein_match	919844	920211	394	+	.	ID=scaffold57|size959080:hit:37267:3.12.0.8;Name=jgi|Fracy1|191802|e_gw1.13.282.1;score=394
scaffold57|size959080	blastx	match_part	919844	920146	394	+	.	ID=scaffold57|size959080:hsp:83646:3.12.0.8;Parent=scaffold57|size959080:hit:37267:3.12.0.8;Target=jgi|Fracy1|191802|e_gw1.13.282.1 1 106 +;Gap=M303
scaffold57|size959080	blastx	match_part	920134	920211	107	+	.	ID=scaffold57|size959080:hsp:83647:3.12.0.8;Parent=scaffold57|size959080:hit:37267:3.12.0.8;Target=jgi|Fracy1|191802|e_gw1.13.282.1 100 125 +;Gap=M78
scaffold57|size959080	blastx	protein_match	919844	920211	394	+	.	ID=scaffold57|size959080:hit:37268:3.12.0.8;Name=jgi|Fracy1|179014|e_gw1.1.2140.1;score=394
scaffold57|size959080	blastx	match_part	919844	920146	394	+	.	ID=scaffold57|size959080:hsp:83648:3.12.0.8;Parent=scaffold57|size959080:hit:37268:3.12.0.8;Target=jgi|Fracy1|179014|e_gw1.1.2140.1 1 106 +;Gap=M303
scaffold57|size959080	blastx	match_part	920134	920211	107	+	.	ID=scaffold57|size959080:hsp:83649:3.12.0.8;Parent=scaffold57|size959080:hit:37268:3.12.0.8;Target=jgi|Fracy1|179014|e_gw1.1.2140.1 100 125 +;Gap=M78
scaffold57|size959080	blastx	protein_match	919844	920211	394	+	.	ID=scaffold57|size959080:hit:37269:3.12.0.8;Name=jgi|Fracy1|191802|e_gw1.13.282.1;score=394
scaffold57|size959080	blastx	match_part	919844	920146	394	+	.	ID=scaffold57|size959080:hsp:83650:3.12.0.8;Parent=scaffold57|size959080:hit:37269:3.12.0.8;Target=jgi|Fracy1|191802|e_gw1.13.282.1 1 106 +;Gap=M303
scaffold57|size959080	blastx	match_part	920134	920211	107	+	.	ID=scaffold57|size959080:hsp:83651:3.12.0.8;Parent=scaffold57|size959080:hit:37269:3.12.0.8;Target=jgi|Fracy1|191802|e_gw1.13.282.1 100 125 +;Gap=M78
scaffold57|size959080	blastx	protein_match	919862	920211	362	+	.	ID=scaffold57|size959080:hit:37270:3.12.0.8;Name=jgi|Fracy1|193629|e_gw1.19.425.1;score=362
scaffold57|size959080	blastx	match_part	919862	920146	362	+	.	ID=scaffold57|size959080:hsp:83652:3.12.0.8;Parent=scaffold57|size959080:hit:37270:3.12.0.8;Target=jgi|Fracy1|193629|e_gw1.19.425.1 1 100 +;Gap=M285
scaffold57|size959080	blastx	match_part	920134	920211	107	+	.	ID=scaffold57|size959080:hsp:83653:3.12.0.8;Parent=scaffold57|size959080:hit:37270:3.12.0.8;Target=jgi|Fracy1|193629|e_gw1.19.425.1 94 119 +;Gap=M78
scaffold57|size959080	blastx	protein_match	919844	920211	397	+	.	ID=scaffold57|size959080:hit:37271:3.12.0.8;Name=jgi|Fracy1|220288|fgenesh2_kg.21_%2523_12_%2523_379_1_CCUX_EXTA;score=397
scaffold57|size959080	blastx	match_part	919844	920146	397	+	.	ID=scaffold57|size959080:hsp:83654:3.12.0.8;Parent=scaffold57|size959080:hit:37271:3.12.0.8;Target=jgi|Fracy1|220288|fgenesh2_kg.21_%252523_12_%252523_379_1_CCUX_EXTA 1 106 +;Gap=M303
scaffold57|size959080	blastx	match_part	920134	920211	107	+	.	ID=scaffold57|size959080:hsp:83655:3.12.0.8;Parent=scaffold57|size959080:hit:37271:3.12.0.8;Target=jgi|Fracy1|220288|fgenesh2_kg.21_%252523_12_%252523_379_1_CCUX_EXTA 100 125 +;Gap=M78
scaffold57|size959080	blastx	protein_match	919844	920211	394	+	.	ID=scaffold57|size959080:hit:37272:3.12.0.8;Name=jgi|Thaps3|586|fgenesh1_pm.C_chr_7000024;score=394
scaffold57|size959080	blastx	match_part	919844	920146	394	+	.	ID=scaffold57|size959080:hsp:83656:3.12.0.8;Parent=scaffold57|size959080:hit:37272:3.12.0.8;Target=jgi|Thaps3|586|fgenesh1_pm.C_chr_7000024 1 106 +;Gap=M303
scaffold57|size959080	blastx	match_part	920134	920211	107	+	.	ID=scaffold57|size959080:hsp:83657:3.12.0.8;Parent=scaffold57|size959080:hit:37272:3.12.0.8;Target=jgi|Thaps3|586|fgenesh1_pm.C_chr_7000024 100 125 +;Gap=M78
scaffold57|size959080	blastx	protein_match	919844	920211	394	+	.	ID=scaffold57|size959080:hit:37273:3.12.0.8;Name=jgi|Phatr2|11841|e_gw1.6.309.1;score=394
scaffold57|size959080	blastx	match_part	919844	920146	394	+	.	ID=scaffold57|size959080:hsp:83658:3.12.0.8;Parent=scaffold57|size959080:hit:37273:3.12.0.8;Target=jgi|Phatr2|11841|e_gw1.6.309.1 1 106 +;Gap=M303
scaffold57|size959080	blastx	match_part	920134	920211	107	+	.	ID=scaffold57|size959080:hsp:83659:3.12.0.8;Parent=scaffold57|size959080:hit:37273:3.12.0.8;Target=jgi|Phatr2|11841|e_gw1.6.309.1 100 125 +;Gap=M78
scaffold57|size959080	blastx	protein_match	919844	920211	394	+	.	ID=scaffold57|size959080:hit:37274:3.12.0.8;Name=jgi|Fracy1|179229|e_gw1.1.2189.1;score=394
scaffold57|size959080	blastx	match_part	919844	920146	394	+	.	ID=scaffold57|size959080:hsp:83660:3.12.0.8;Parent=scaffold57|size959080:hit:37274:3.12.0.8;Target=jgi|Fracy1|179229|e_gw1.1.2189.1 1 106 +;Gap=M303
scaffold57|size959080	blastx	match_part	920134	920211	107	+	.	ID=scaffold57|size959080:hsp:83661:3.12.0.8;Parent=scaffold57|size959080:hit:37274:3.12.0.8;Target=jgi|Fracy1|179229|e_gw1.1.2189.1 100 125 +;Gap=M78
scaffold57|size959080	blastx	protein_match	919955	920211	190	+	.	ID=scaffold57|size959080:hit:37275:3.12.0.8;Name=jgi|Fracy1|169307|estExt_Genewise1.C_60300;score=190
scaffold57|size959080	blastx	match_part	919955	920146	190	+	.	ID=scaffold57|size959080:hsp:83662:3.12.0.8;Parent=scaffold57|size959080:hit:37275:3.12.0.8;Target=jgi|Fracy1|169307|estExt_Genewise1.C_60300 2 66 +;Gap=M192
scaffold57|size959080	blastx	match_part	920137	920211	94	+	.	ID=scaffold57|size959080:hsp:83663:3.12.0.8;Parent=scaffold57|size959080:hit:37275:3.12.0.8;Target=jgi|Fracy1|169307|estExt_Genewise1.C_60300 61 85 +;Gap=M75
scaffold57|size959080	blastx	protein_match	919844	920211	397	+	.	ID=scaffold57|size959080:hit:37276:3.12.0.8;Name=jgi|Fracy1|220288|fgenesh2_kg.21_%2523_12_%2523_379_1_CCUX_EXTA;score=397
scaffold57|size959080	blastx	match_part	919844	920146	397	+	.	ID=scaffold57|size959080:hsp:83664:3.12.0.8;Parent=scaffold57|size959080:hit:37276:3.12.0.8;Target=jgi|Fracy1|220288|fgenesh2_kg.21_%252523_12_%252523_379_1_CCUX_EXTA 1 106 +;Gap=M303
scaffold57|size959080	blastx	match_part	920134	920211	107	+	.	ID=scaffold57|size959080:hsp:83665:3.12.0.8;Parent=scaffold57|size959080:hit:37276:3.12.0.8;Target=jgi|Fracy1|220288|fgenesh2_kg.21_%252523_12_%252523_379_1_CCUX_EXTA 100 125 +;Gap=M78
scaffold57|size959080	blastx	protein_match	919844	920211	394	+	.	ID=scaffold57|size959080:hit:37277:3.12.0.8;Name=jgi|Fracy1|180255|e_gw1.2.1154.1;score=394
scaffold57|size959080	blastx	match_part	919844	920146	394	+	.	ID=scaffold57|size959080:hsp:83666:3.12.0.8;Parent=scaffold57|size959080:hit:37277:3.12.0.8;Target=jgi|Fracy1|180255|e_gw1.2.1154.1 1 106 +;Gap=M303
scaffold57|size959080	blastx	match_part	920134	920211	107	+	.	ID=scaffold57|size959080:hsp:83667:3.12.0.8;Parent=scaffold57|size959080:hit:37277:3.12.0.8;Target=jgi|Fracy1|180255|e_gw1.2.1154.1 100 125 +;Gap=M78
scaffold57|size959080	blastx	protein_match	919955	920211	210	+	.	ID=scaffold57|size959080:hit:37278:3.12.0.8;Name=jgi|Thaoce1|94838|rna30297;score=210
scaffold57|size959080	blastx	match_part	919955	920149	210	+	.	ID=scaffold57|size959080:hsp:83668:3.12.0.8;Parent=scaffold57|size959080:hit:37278:3.12.0.8;Target=jgi|Thaoce1|94838|rna30297 70 136 +;Gap=M195
scaffold57|size959080	blastx	match_part	920134	920211	98	+	.	ID=scaffold57|size959080:hsp:83669:3.12.0.8;Parent=scaffold57|size959080:hit:37278:3.12.0.8;Target=jgi|Thaoce1|94838|rna30297 129 154 +;Gap=M78
scaffold57|size959080	blastx	protein_match	919955	920211	190	+	.	ID=scaffold57|size959080:hit:37279:3.12.0.8;Name=jgi|Fracy1|169307|estExt_Genewise1.C_60300;score=190
scaffold57|size959080	blastx	match_part	919955	920146	190	+	.	ID=scaffold57|size959080:hsp:83670:3.12.0.8;Parent=scaffold57|size959080:hit:37279:3.12.0.8;Target=jgi|Fracy1|169307|estExt_Genewise1.C_60300 2 66 +;Gap=M192
scaffold57|size959080	blastx	match_part	920137	920211	94	+	.	ID=scaffold57|size959080:hsp:83671:3.12.0.8;Parent=scaffold57|size959080:hit:37279:3.12.0.8;Target=jgi|Fracy1|169307|estExt_Genewise1.C_60300 61 85 +;Gap=M75
scaffold57|size959080	blastx	protein_match	919931	920211	184	+	.	ID=scaffold57|size959080:hit:37280:3.12.0.8;Name=jgi|Phatr2|16843|e_gw1.29.103.1;score=184
scaffold57|size959080	blastx	match_part	919931	920149	184	+	.	ID=scaffold57|size959080:hsp:83672:3.12.0.8;Parent=scaffold57|size959080:hit:37280:3.12.0.8;Target=jgi|Phatr2|16843|e_gw1.29.103.1 1 74 +;Gap=M219
scaffold57|size959080	blastx	match_part	920137	920211	95	+	.	ID=scaffold57|size959080:hsp:83673:3.12.0.8;Parent=scaffold57|size959080:hit:37280:3.12.0.8;Target=jgi|Phatr2|16843|e_gw1.29.103.1 68 92 +;Gap=M75
scaffold57|size959080	blastx	protein_match	919955	920211	172	+	.	ID=scaffold57|size959080:hit:37281:3.12.0.8;Name=jgi|Thaps3|2084|fgenesh1_pg.C_chr_2000039;score=172
scaffold57|size959080	blastx	match_part	919955	920146	172	+	.	ID=scaffold57|size959080:hsp:83674:3.12.0.8;Parent=scaffold57|size959080:hit:37281:3.12.0.8;Target=jgi|Thaps3|2084|fgenesh1_pg.C_chr_2000039 2 66 +;Gap=M192
scaffold57|size959080	blastx	match_part	920137	920211	97	+	.	ID=scaffold57|size959080:hsp:83675:3.12.0.8;Parent=scaffold57|size959080:hit:37281:3.12.0.8;Target=jgi|Thaps3|2084|fgenesh1_pg.C_chr_2000039 61 85 +;Gap=M75
scaffold57|size959080	blastx	protein_match	919844	920211	397	+	.	ID=scaffold57|size959080:hit:37282:3.12.0.8;Name=jgi|Fracy1|212317|estExt_Genewise1Plus.C_230534;score=397
scaffold57|size959080	blastx	match_part	919844	920146	397	+	.	ID=scaffold57|size959080:hsp:83676:3.12.0.8;Parent=scaffold57|size959080:hit:37282:3.12.0.8;Target=jgi|Fracy1|212317|estExt_Genewise1Plus.C_230534 1 106 +;Gap=M303
scaffold57|size959080	blastx	match_part	920134	920211	107	+	.	ID=scaffold57|size959080:hsp:83677:3.12.0.8;Parent=scaffold57|size959080:hit:37282:3.12.0.8;Target=jgi|Fracy1|212317|estExt_Genewise1Plus.C_230534 100 125 +;Gap=M78
scaffold57|size959080	blastx	protein_match	919844	920211	397	+	.	ID=scaffold57|size959080:hit:37283:3.12.0.8;Name=jgi|Fracy1|220288|fgenesh2_kg.21_%2523_12_%2523_379_1_CCUX_EXTA;score=397
scaffold57|size959080	blastx	match_part	919844	920146	397	+	.	ID=scaffold57|size959080:hsp:83678:3.12.0.8;Parent=scaffold57|size959080:hit:37283:3.12.0.8;Target=jgi|Fracy1|220288|fgenesh2_kg.21_%252523_12_%252523_379_1_CCUX_EXTA 1 106 +;Gap=M303
scaffold57|size959080	blastx	match_part	920134	920211	107	+	.	ID=scaffold57|size959080:hsp:83679:3.12.0.8;Parent=scaffold57|size959080:hit:37283:3.12.0.8;Target=jgi|Fracy1|220288|fgenesh2_kg.21_%252523_12_%252523_379_1_CCUX_EXTA 100 125 +;Gap=M78
scaffold57|size959080	blastx	protein_match	919844	920211	397	+	.	ID=scaffold57|size959080:hit:37284:3.12.0.8;Name=jgi|Fracy1|212317|estExt_Genewise1Plus.C_230534;score=397
scaffold57|size959080	blastx	match_part	919844	920146	397	+	.	ID=scaffold57|size959080:hsp:83680:3.12.0.8;Parent=scaffold57|size959080:hit:37284:3.12.0.8;Target=jgi|Fracy1|212317|estExt_Genewise1Plus.C_230534 1 106 +;Gap=M303
scaffold57|size959080	blastx	match_part	920134	920211	107	+	.	ID=scaffold57|size959080:hsp:83681:3.12.0.8;Parent=scaffold57|size959080:hit:37284:3.12.0.8;Target=jgi|Fracy1|212317|estExt_Genewise1Plus.C_230534 100 125 +;Gap=M78
scaffold57|size959080	blastx	protein_match	919844	920211	394	+	.	ID=scaffold57|size959080:hit:37285:3.12.0.8;Name=jgi|Thaps3|35404|e_gw1.7.488.1;score=394
scaffold57|size959080	blastx	match_part	919844	920146	394	+	.	ID=scaffold57|size959080:hsp:83682:3.12.0.8;Parent=scaffold57|size959080:hit:37285:3.12.0.8;Target=jgi|Thaps3|35404|e_gw1.7.488.1 1 106 +;Gap=M303
scaffold57|size959080	blastx	match_part	920134	920211	107	+	.	ID=scaffold57|size959080:hsp:83683:3.12.0.8;Parent=scaffold57|size959080:hit:37285:3.12.0.8;Target=jgi|Thaps3|35404|e_gw1.7.488.1 100 125 +;Gap=M78
scaffold57|size959080	blastx	protein_match	919844	920211	394	+	.	ID=scaffold57|size959080:hit:37286:3.12.0.8;Name=jgi|Thaoce1|100981|rna15609;score=394
scaffold57|size959080	blastx	match_part	919844	920146	394	+	.	ID=scaffold57|size959080:hsp:83684:3.12.0.8;Parent=scaffold57|size959080:hit:37286:3.12.0.8;Target=jgi|Thaoce1|100981|rna15609 1 106 +;Gap=M303
scaffold57|size959080	blastx	match_part	920134	920211	107	+	.	ID=scaffold57|size959080:hsp:83685:3.12.0.8;Parent=scaffold57|size959080:hit:37286:3.12.0.8;Target=jgi|Thaoce1|100981|rna15609 100 125 +;Gap=M78
scaffold57|size959080	blastx	protein_match	919844	920211	394	+	.	ID=scaffold57|size959080:hit:37287:3.12.0.8;Name=jgi|Fracy1|179229|e_gw1.1.2189.1;score=394
scaffold57|size959080	blastx	match_part	919844	920146	394	+	.	ID=scaffold57|size959080:hsp:83686:3.12.0.8;Parent=scaffold57|size959080:hit:37287:3.12.0.8;Target=jgi|Fracy1|179229|e_gw1.1.2189.1 1 106 +;Gap=M303
scaffold57|size959080	blastx	match_part	920134	920211	107	+	.	ID=scaffold57|size959080:hsp:83687:3.12.0.8;Parent=scaffold57|size959080:hit:37287:3.12.0.8;Target=jgi|Fracy1|179229|e_gw1.1.2189.1 100 125 +;Gap=M78
scaffold57|size959080	blastx	protein_match	919844	920211	394	+	.	ID=scaffold57|size959080:hit:37288:3.12.0.8;Name=jgi|Fracy1|179014|e_gw1.1.2140.1;score=394
scaffold57|size959080	blastx	match_part	919844	920146	394	+	.	ID=scaffold57|size959080:hsp:83688:3.12.0.8;Parent=scaffold57|size959080:hit:37288:3.12.0.8;Target=jgi|Fracy1|179014|e_gw1.1.2140.1 1 106 +;Gap=M303
scaffold57|size959080	blastx	match_part	920134	920211	107	+	.	ID=scaffold57|size959080:hsp:83689:3.12.0.8;Parent=scaffold57|size959080:hit:37288:3.12.0.8;Target=jgi|Fracy1|179014|e_gw1.1.2140.1 100 125 +;Gap=M78
scaffold57|size959080	blastx	protein_match	919844	920211	234	+	.	ID=scaffold57|size959080:hit:37289:3.12.0.8;Name=jgi|Thaoce1|76619|rna25610;score=234
scaffold57|size959080	blastx	match_part	919844	920149	234	+	.	ID=scaffold57|size959080:hsp:83690:3.12.0.8;Parent=scaffold57|size959080:hit:37289:3.12.0.8;Target=jgi|Thaoce1|76619|rna25610 1 106 +;Gap=M306
scaffold57|size959080	blastx	match_part	920134	920211	98	+	.	ID=scaffold57|size959080:hsp:83691:3.12.0.8;Parent=scaffold57|size959080:hit:37289:3.12.0.8;Target=jgi|Thaoce1|76619|rna25610 99 124 +;Gap=M78
scaffold57|size959080	blastx	protein_match	919955	920211	190	+	.	ID=scaffold57|size959080:hit:37290:3.12.0.8;Name=jgi|Fracy1|174718|estExt_Genewise1.C_390001;score=190
scaffold57|size959080	blastx	match_part	919955	920146	190	+	.	ID=scaffold57|size959080:hsp:83692:3.12.0.8;Parent=scaffold57|size959080:hit:37290:3.12.0.8;Target=jgi|Fracy1|174718|estExt_Genewise1.C_390001 2 66 +;Gap=M192
scaffold57|size959080	blastx	match_part	920137	920211	94	+	.	ID=scaffold57|size959080:hsp:83693:3.12.0.8;Parent=scaffold57|size959080:hit:37290:3.12.0.8;Target=jgi|Fracy1|174718|estExt_Genewise1.C_390001 61 85 +;Gap=M75
scaffold57|size959080	blastx	protein_match	919955	920211	190	+	.	ID=scaffold57|size959080:hit:37291:3.12.0.8;Name=jgi|Fracy1|169307|estExt_Genewise1.C_60300;score=190
scaffold57|size959080	blastx	match_part	919955	920146	190	+	.	ID=scaffold57|size959080:hsp:83694:3.12.0.8;Parent=scaffold57|size959080:hit:37291:3.12.0.8;Target=jgi|Fracy1|169307|estExt_Genewise1.C_60300 2 66 +;Gap=M192
scaffold57|size959080	blastx	match_part	920137	920211	94	+	.	ID=scaffold57|size959080:hsp:83695:3.12.0.8;Parent=scaffold57|size959080:hit:37291:3.12.0.8;Target=jgi|Fracy1|169307|estExt_Genewise1.C_60300 61 85 +;Gap=M75
scaffold57|size959080	blastx	protein_match	919844	920211	394	+	.	ID=scaffold57|size959080:hit:37292:3.12.0.8;Name=jgi|Phatr2|50695|estExt_fgenesh1_pm.C_chr_10060;score=394
scaffold57|size959080	blastx	match_part	919844	920146	394	+	.	ID=scaffold57|size959080:hsp:83696:3.12.0.8;Parent=scaffold57|size959080:hit:37292:3.12.0.8;Target=jgi|Phatr2|50695|estExt_fgenesh1_pm.C_chr_10060 1 106 +;Gap=M303
scaffold57|size959080	blastx	match_part	920134	920211	107	+	.	ID=scaffold57|size959080:hsp:83697:3.12.0.8;Parent=scaffold57|size959080:hit:37292:3.12.0.8;Target=jgi|Phatr2|50695|estExt_fgenesh1_pm.C_chr_10060 100 125 +;Gap=M78
scaffold57|size959080	blastx	protein_match	919844	920211	394	+	.	ID=scaffold57|size959080:hit:37293:3.12.0.8;Name=jgi|Fracy1|203578|e_gw1.93.88.1;score=394
scaffold57|size959080	blastx	match_part	919844	920146	394	+	.	ID=scaffold57|size959080:hsp:83698:3.12.0.8;Parent=scaffold57|size959080:hit:37293:3.12.0.8;Target=jgi|Fracy1|203578|e_gw1.93.88.1 1 106 +;Gap=M303
scaffold57|size959080	blastx	match_part	920134	920211	107	+	.	ID=scaffold57|size959080:hsp:83699:3.12.0.8;Parent=scaffold57|size959080:hit:37293:3.12.0.8;Target=jgi|Fracy1|203578|e_gw1.93.88.1 100 125 +;Gap=M78
scaffold57|size959080	blastx	protein_match	920042	920211	112	+	.	ID=scaffold57|size959080:hit:37294:3.12.0.8;Name=jgi|Thaoce1|76530|rna8344;score=112
scaffold57|size959080	blastx	match_part	920042	920146	112	+	.	ID=scaffold57|size959080:hsp:83700:3.12.0.8;Parent=scaffold57|size959080:hit:37294:3.12.0.8;Target=jgi|Thaoce1|76530|rna8344 60 94 +;Gap=M105
scaffold57|size959080	blastx	match_part	920134	920211	89	+	.	ID=scaffold57|size959080:hsp:83701:3.12.0.8;Parent=scaffold57|size959080:hit:37294:3.12.0.8;Target=jgi|Thaoce1|76530|rna8344 88 113 +;Gap=M78
scaffold57|size959080	blastx	protein_match	919844	920211	394	+	.	ID=scaffold57|size959080:hit:37295:3.12.0.8;Name=jgi|Thaps3|37432|e_gw1.14.268.1;score=394
scaffold57|size959080	blastx	match_part	919844	920146	394	+	.	ID=scaffold57|size959080:hsp:83702:3.12.0.8;Parent=scaffold57|size959080:hit:37295:3.12.0.8;Target=jgi|Thaps3|37432|e_gw1.14.268.1 1 106 +;Gap=M303
scaffold57|size959080	blastx	match_part	920134	920211	107	+	.	ID=scaffold57|size959080:hsp:83703:3.12.0.8;Parent=scaffold57|size959080:hit:37295:3.12.0.8;Target=jgi|Thaps3|37432|e_gw1.14.268.1 100 125 +;Gap=M78
scaffold57|size959080	blastx	protein_match	919844	920211	394	+	.	ID=scaffold57|size959080:hit:37296:3.12.0.8;Name=jgi|Fracy1|179014|e_gw1.1.2140.1;score=394
scaffold57|size959080	blastx	match_part	919844	920146	394	+	.	ID=scaffold57|size959080:hsp:83704:3.12.0.8;Parent=scaffold57|size959080:hit:37296:3.12.0.8;Target=jgi|Fracy1|179014|e_gw1.1.2140.1 1 106 +;Gap=M303
scaffold57|size959080	blastx	match_part	920134	920211	107	+	.	ID=scaffold57|size959080:hsp:83705:3.12.0.8;Parent=scaffold57|size959080:hit:37296:3.12.0.8;Target=jgi|Fracy1|179014|e_gw1.1.2140.1 100 125 +;Gap=M78
scaffold57|size959080	blastx	protein_match	919844	920211	394	+	.	ID=scaffold57|size959080:hit:37297:3.12.0.8;Name=jgi|Fracy1|179229|e_gw1.1.2189.1;score=394
scaffold57|size959080	blastx	match_part	919844	920146	394	+	.	ID=scaffold57|size959080:hsp:83706:3.12.0.8;Parent=scaffold57|size959080:hit:37297:3.12.0.8;Target=jgi|Fracy1|179229|e_gw1.1.2189.1 1 106 +;Gap=M303
scaffold57|size959080	blastx	match_part	920134	920211	107	+	.	ID=scaffold57|size959080:hsp:83707:3.12.0.8;Parent=scaffold57|size959080:hit:37297:3.12.0.8;Target=jgi|Fracy1|179229|e_gw1.1.2189.1 100 125 +;Gap=M78
scaffold57|size959080	blastx	protein_match	919844	920211	394	+	.	ID=scaffold57|size959080:hit:37298:3.12.0.8;Name=jgi|Fracy1|191802|e_gw1.13.282.1;score=394
scaffold57|size959080	blastx	match_part	919844	920146	394	+	.	ID=scaffold57|size959080:hsp:83708:3.12.0.8;Parent=scaffold57|size959080:hit:37298:3.12.0.8;Target=jgi|Fracy1|191802|e_gw1.13.282.1 1 106 +;Gap=M303
scaffold57|size959080	blastx	match_part	920134	920211	107	+	.	ID=scaffold57|size959080:hsp:83709:3.12.0.8;Parent=scaffold57|size959080:hit:37298:3.12.0.8;Target=jgi|Fracy1|191802|e_gw1.13.282.1 100 125 +;Gap=M78
scaffold57|size959080	blastx	protein_match	919955	920211	235	+	.	ID=scaffold57|size959080:hit:37299:3.12.0.8;Name=jgi|Thaoce1|76561|rna20632;score=235
scaffold57|size959080	blastx	match_part	919955	920149	235	+	.	ID=scaffold57|size959080:hsp:83710:3.12.0.8;Parent=scaffold57|size959080:hit:37299:3.12.0.8;Target=jgi|Thaoce1|76561|rna20632 55 119 +;Gap=M195
scaffold57|size959080	blastx	match_part	920134	920211	88	+	.	ID=scaffold57|size959080:hsp:83711:3.12.0.8;Parent=scaffold57|size959080:hit:37299:3.12.0.8;Target=jgi|Thaoce1|76561|rna20632 112 137 +;Gap=M78
scaffold57|size959080	blastx	protein_match	919844	920211	394	+	.	ID=scaffold57|size959080:hit:37300:3.12.0.8;Name=jgi|Fracy1|203603|e_gw1.93.48.1;score=394
scaffold57|size959080	blastx	match_part	919844	920146	394	+	.	ID=scaffold57|size959080:hsp:83712:3.12.0.8;Parent=scaffold57|size959080:hit:37300:3.12.0.8;Target=jgi|Fracy1|203603|e_gw1.93.48.1 1 106 +;Gap=M303
scaffold57|size959080	blastx	match_part	920134	920211	107	+	.	ID=scaffold57|size959080:hsp:83713:3.12.0.8;Parent=scaffold57|size959080:hit:37300:3.12.0.8;Target=jgi|Fracy1|203603|e_gw1.93.48.1 100 125 +;Gap=M78
scaffold57|size959080	blastx	protein_match	919844	920211	391	+	.	ID=scaffold57|size959080:hit:37301:3.12.0.8;Name=jgi|Phatr2|21239|estExt_gwp_gw1.C_chr_120035;score=391
scaffold57|size959080	blastx	match_part	919844	920146	391	+	.	ID=scaffold57|size959080:hsp:83714:3.12.0.8;Parent=scaffold57|size959080:hit:37301:3.12.0.8;Target=jgi|Phatr2|21239|estExt_gwp_gw1.C_chr_120035 1 106 +;Gap=M303
scaffold57|size959080	blastx	match_part	920134	920211	107	+	.	ID=scaffold57|size959080:hsp:83715:3.12.0.8;Parent=scaffold57|size959080:hit:37301:3.12.0.8;Target=jgi|Phatr2|21239|estExt_gwp_gw1.C_chr_120035 100 125 +;Gap=M78
scaffold57|size959080	blastx	protein_match	919844	920211	343	+	.	ID=scaffold57|size959080:hit:37302:3.12.0.8;Name=jgi|Thaoce1|84232|rna29988;score=343
scaffold57|size959080	blastx	match_part	919844	920146	343	+	.	ID=scaffold57|size959080:hsp:83716:3.12.0.8;Parent=scaffold57|size959080:hit:37302:3.12.0.8;Target=jgi|Thaoce1|84232|rna29988 1 142 +;Gap=M303
scaffold57|size959080	blastx	match_part	920134	920211	110	+	.	ID=scaffold57|size959080:hsp:83717:3.12.0.8;Parent=scaffold57|size959080:hit:37302:3.12.0.8;Target=jgi|Thaoce1|84232|rna29988 136 161 +;Gap=M78
scaffold57|size959080	blastx	protein_match	920717	921061	366	-	.	ID=scaffold57|size959080:hit:37303:3.12.0.8;Name=jgi|Thaps3|29950|estExt_Genewise1.C_chr_140052;score=366
scaffold57|size959080	blastx	match_part	920717	921061	366	-	.	ID=scaffold57|size959080:hsp:83718:3.12.0.8;Parent=scaffold57|size959080:hit:37303:3.12.0.8;Target=jgi|Thaps3|29950|estExt_Genewise1.C_chr_140052 25 132 +;Gap=M345
scaffold57|size959080	blastx	protein_match	920717	921061	366	-	.	ID=scaffold57|size959080:hit:37304:3.12.0.8;Name=jgi|Thaps3|35245|e_gw1.7.493.1;score=366
scaffold57|size959080	blastx	match_part	920717	921061	366	-	.	ID=scaffold57|size959080:hsp:83719:3.12.0.8;Parent=scaffold57|size959080:hit:37304:3.12.0.8;Target=jgi|Thaps3|35245|e_gw1.7.493.1 25 132 +;Gap=M345
scaffold57|size959080	blastx	protein_match	920717	921061	368	-	.	ID=scaffold57|size959080:hit:37305:3.12.0.8;Name=jgi|Fracy1|193629|e_gw1.19.425.1;score=368
scaffold57|size959080	blastx	match_part	920717	921061	368	-	.	ID=scaffold57|size959080:hsp:83720:3.12.0.8;Parent=scaffold57|size959080:hit:37305:3.12.0.8;Target=jgi|Fracy1|193629|e_gw1.19.425.1 19 126 +;Gap=M345
scaffold57|size959080	blastx	protein_match	920717	921034	333	-	.	ID=scaffold57|size959080:hit:37306:3.12.0.8;Name=jgi|Thaoce1|85013|rna15692;score=333
scaffold57|size959080	blastx	match_part	920717	921034	333	-	.	ID=scaffold57|size959080:hsp:83721:3.12.0.8;Parent=scaffold57|size959080:hit:37306:3.12.0.8;Target=jgi|Thaoce1|85013|rna15692 36 135 +;Gap=M318
scaffold57|size959080	blastx	protein_match	920717	921031	261	-	.	ID=scaffold57|size959080:hit:37307:3.12.0.8;Name=jgi|Thaoce1|98983|rna6913;score=261
scaffold57|size959080	blastx	match_part	920717	921031	261	-	.	ID=scaffold57|size959080:hsp:83722:3.12.0.8;Parent=scaffold57|size959080:hit:37307:3.12.0.8;Target=jgi|Thaoce1|98983|rna6913 46 143 +;Gap=M315
scaffold57|size959080	blastx	protein_match	920717	921061	366	-	.	ID=scaffold57|size959080:hit:37308:3.12.0.8;Name=jgi|Phatr2|50872|estExt_fgenesh1_pm.C_chr_60028;score=366
scaffold57|size959080	blastx	match_part	920717	921061	366	-	.	ID=scaffold57|size959080:hsp:83723:3.12.0.8;Parent=scaffold57|size959080:hit:37308:3.12.0.8;Target=jgi|Phatr2|50872|estExt_fgenesh1_pm.C_chr_60028 25 132 +;Gap=M345
scaffold57|size959080	blastx	protein_match	920717	921061	366	-	.	ID=scaffold57|size959080:hit:37309:3.12.0.8;Name=jgi|Fracy1|180255|e_gw1.2.1154.1;score=366
scaffold57|size959080	blastx	match_part	920717	921061	366	-	.	ID=scaffold57|size959080:hsp:83724:3.12.0.8;Parent=scaffold57|size959080:hit:37309:3.12.0.8;Target=jgi|Fracy1|180255|e_gw1.2.1154.1 25 132 +;Gap=M345
scaffold57|size959080	blastx	protein_match	920717	921061	366	-	.	ID=scaffold57|size959080:hit:37310:3.12.0.8;Name=jgi|Fracy1|180255|e_gw1.2.1154.1;score=366
scaffold57|size959080	blastx	match_part	920717	921061	366	-	.	ID=scaffold57|size959080:hsp:83725:3.12.0.8;Parent=scaffold57|size959080:hit:37310:3.12.0.8;Target=jgi|Fracy1|180255|e_gw1.2.1154.1 25 132 +;Gap=M345
scaffold57|size959080	blastx	protein_match	920717	921061	363	-	.	ID=scaffold57|size959080:hit:37311:3.12.0.8;Name=jgi|Thaoce1|79894|rna17584;score=363
scaffold57|size959080	blastx	match_part	920717	921061	363	-	.	ID=scaffold57|size959080:hsp:83726:3.12.0.8;Parent=scaffold57|size959080:hit:37311:3.12.0.8;Target=jgi|Thaoce1|79894|rna17584 56 163 +;Gap=M345
scaffold57|size959080	blastx	protein_match	920717	921061	368	-	.	ID=scaffold57|size959080:hit:37312:3.12.0.8;Name=jgi|Fracy1|193629|e_gw1.19.425.1;score=368
scaffold57|size959080	blastx	match_part	920717	921061	368	-	.	ID=scaffold57|size959080:hsp:83727:3.12.0.8;Parent=scaffold57|size959080:hit:37312:3.12.0.8;Target=jgi|Fracy1|193629|e_gw1.19.425.1 19 126 +;Gap=M345
scaffold57|size959080	blastx	protein_match	920717	921061	365	-	.	ID=scaffold57|size959080:hit:37313:3.12.0.8;Name=jgi|Thaoce1|99046|rna23343;score=365
scaffold57|size959080	blastx	match_part	920717	921061	365	-	.	ID=scaffold57|size959080:hsp:83728:3.12.0.8;Parent=scaffold57|size959080:hit:37313:3.12.0.8;Target=jgi|Thaoce1|99046|rna23343 98 205 +;Gap=M345
scaffold57|size959080	blastx	protein_match	920717	921061	366	-	.	ID=scaffold57|size959080:hit:37314:3.12.0.8;Name=jgi|Thaps3|36811|e_gw1.12.208.1;score=366
scaffold57|size959080	blastx	match_part	920717	921061	366	-	.	ID=scaffold57|size959080:hsp:83729:3.12.0.8;Parent=scaffold57|size959080:hit:37314:3.12.0.8;Target=jgi|Thaps3|36811|e_gw1.12.208.1 25 132 +;Gap=M345
scaffold57|size959080	blastx	protein_match	920717	921061	366	-	.	ID=scaffold57|size959080:hit:37315:3.12.0.8;Name=jgi|Thaps3|3183|fgenesh1_pg.C_chr_3000117;score=366
scaffold57|size959080	blastx	match_part	920717	921061	366	-	.	ID=scaffold57|size959080:hsp:83730:3.12.0.8;Parent=scaffold57|size959080:hit:37315:3.12.0.8;Target=jgi|Thaps3|3183|fgenesh1_pg.C_chr_3000117 25 132 +;Gap=M345
scaffold57|size959080	blastx	protein_match	920717	921061	366	-	.	ID=scaffold57|size959080:hit:37316:3.12.0.8;Name=jgi|Fracy1|191802|e_gw1.13.282.1;score=366
scaffold57|size959080	blastx	match_part	920717	921061	366	-	.	ID=scaffold57|size959080:hsp:83731:3.12.0.8;Parent=scaffold57|size959080:hit:37316:3.12.0.8;Target=jgi|Fracy1|191802|e_gw1.13.282.1 25 132 +;Gap=M345
scaffold57|size959080	blastx	protein_match	920717	921061	366	-	.	ID=scaffold57|size959080:hit:37317:3.12.0.8;Name=jgi|Fracy1|179014|e_gw1.1.2140.1;score=366
scaffold57|size959080	blastx	match_part	920717	921061	366	-	.	ID=scaffold57|size959080:hsp:83732:3.12.0.8;Parent=scaffold57|size959080:hit:37317:3.12.0.8;Target=jgi|Fracy1|179014|e_gw1.1.2140.1 25 132 +;Gap=M345
scaffold57|size959080	blastx	protein_match	920717	921061	366	-	.	ID=scaffold57|size959080:hit:37318:3.12.0.8;Name=jgi|Fracy1|191802|e_gw1.13.282.1;score=366
scaffold57|size959080	blastx	match_part	920717	921061	366	-	.	ID=scaffold57|size959080:hsp:83733:3.12.0.8;Parent=scaffold57|size959080:hit:37318:3.12.0.8;Target=jgi|Fracy1|191802|e_gw1.13.282.1 25 132 +;Gap=M345
scaffold57|size959080	blastx	protein_match	920717	921061	368	-	.	ID=scaffold57|size959080:hit:37319:3.12.0.8;Name=jgi|Fracy1|193629|e_gw1.19.425.1;score=368
scaffold57|size959080	blastx	match_part	920717	921061	368	-	.	ID=scaffold57|size959080:hsp:83734:3.12.0.8;Parent=scaffold57|size959080:hit:37319:3.12.0.8;Target=jgi|Fracy1|193629|e_gw1.19.425.1 19 126 +;Gap=M345
scaffold57|size959080	blastx	protein_match	920906	921049	178	-	.	ID=scaffold57|size959080:hit:37320:3.12.0.8;Name=jgi|Thaoce1|81816|rna18698;score=178
scaffold57|size959080	blastx	match_part	920906	921049	178	-	.	ID=scaffold57|size959080:hsp:83735:3.12.0.8;Parent=scaffold57|size959080:hit:37320:3.12.0.8;Target=jgi|Thaoce1|81816|rna18698 30 77 +;Gap=M144
scaffold57|size959080	blastx	protein_match	920717	921061	366	-	.	ID=scaffold57|size959080:hit:37321:3.12.0.8;Name=jgi|Fracy1|220288|fgenesh2_kg.21_%2523_12_%2523_379_1_CCUX_EXTA;score=366
scaffold57|size959080	blastx	match_part	920717	921061	366	-	.	ID=scaffold57|size959080:hsp:83736:3.12.0.8;Parent=scaffold57|size959080:hit:37321:3.12.0.8;Target=jgi|Fracy1|220288|fgenesh2_kg.21_%252523_12_%252523_379_1_CCUX_EXTA 25 132 +;Gap=M345
scaffold57|size959080	blastx	protein_match	920717	921061	366	-	.	ID=scaffold57|size959080:hit:37322:3.12.0.8;Name=jgi|Thaps3|586|fgenesh1_pm.C_chr_7000024;score=366
scaffold57|size959080	blastx	match_part	920717	921061	366	-	.	ID=scaffold57|size959080:hsp:83737:3.12.0.8;Parent=scaffold57|size959080:hit:37322:3.12.0.8;Target=jgi|Thaps3|586|fgenesh1_pm.C_chr_7000024 25 132 +;Gap=M345
scaffold57|size959080	blastx	protein_match	920717	921061	366	-	.	ID=scaffold57|size959080:hit:37323:3.12.0.8;Name=jgi|Phatr2|11841|e_gw1.6.309.1;score=366
scaffold57|size959080	blastx	match_part	920717	921061	366	-	.	ID=scaffold57|size959080:hsp:83738:3.12.0.8;Parent=scaffold57|size959080:hit:37323:3.12.0.8;Target=jgi|Phatr2|11841|e_gw1.6.309.1 25 132 +;Gap=M345
scaffold57|size959080	blastx	protein_match	920717	921061	366	-	.	ID=scaffold57|size959080:hit:37324:3.12.0.8;Name=jgi|Fracy1|179229|e_gw1.1.2189.1;score=366
scaffold57|size959080	blastx	match_part	920717	921061	366	-	.	ID=scaffold57|size959080:hsp:83739:3.12.0.8;Parent=scaffold57|size959080:hit:37324:3.12.0.8;Target=jgi|Fracy1|179229|e_gw1.1.2189.1 25 132 +;Gap=M345
scaffold57|size959080	blastx	protein_match	920717	921034	350	-	.	ID=scaffold57|size959080:hit:37325:3.12.0.8;Name=jgi|Thaoce1|73067|rna16278;score=350
scaffold57|size959080	blastx	match_part	920717	921034	350	-	.	ID=scaffold57|size959080:hsp:83740:3.12.0.8;Parent=scaffold57|size959080:hit:37325:3.12.0.8;Target=jgi|Thaoce1|73067|rna16278 99 201 +;Gap=M318
scaffold57|size959080	blastx	protein_match	920717	921010	281	-	.	ID=scaffold57|size959080:hit:37326:3.12.0.8;Name=jgi|Fracy1|169307|estExt_Genewise1.C_60300;score=281
scaffold57|size959080	blastx	match_part	920717	921010	281	-	.	ID=scaffold57|size959080:hsp:83741:3.12.0.8;Parent=scaffold57|size959080:hit:37326:3.12.0.8;Target=jgi|Fracy1|169307|estExt_Genewise1.C_60300 2 92 +;Gap=M294
scaffold57|size959080	blastx	protein_match	920717	921061	366	-	.	ID=scaffold57|size959080:hit:37327:3.12.0.8;Name=jgi|Fracy1|220288|fgenesh2_kg.21_%2523_12_%2523_379_1_CCUX_EXTA;score=366
scaffold57|size959080	blastx	match_part	920717	921061	366	-	.	ID=scaffold57|size959080:hsp:83742:3.12.0.8;Parent=scaffold57|size959080:hit:37327:3.12.0.8;Target=jgi|Fracy1|220288|fgenesh2_kg.21_%252523_12_%252523_379_1_CCUX_EXTA 25 132 +;Gap=M345
scaffold57|size959080	blastx	protein_match	920717	921061	366	-	.	ID=scaffold57|size959080:hit:37328:3.12.0.8;Name=jgi|Fracy1|180255|e_gw1.2.1154.1;score=366
scaffold57|size959080	blastx	match_part	920717	921061	366	-	.	ID=scaffold57|size959080:hsp:83743:3.12.0.8;Parent=scaffold57|size959080:hit:37328:3.12.0.8;Target=jgi|Fracy1|180255|e_gw1.2.1154.1 25 132 +;Gap=M345
scaffold57|size959080	blastx	protein_match	920717	921031	328	-	.	ID=scaffold57|size959080:hit:37329:3.12.0.8;Name=jgi|Thaoce1|94838|rna30297;score=328
scaffold57|size959080	blastx	match_part	920717	921031	328	-	.	ID=scaffold57|size959080:hsp:83744:3.12.0.8;Parent=scaffold57|size959080:hit:37329:3.12.0.8;Target=jgi|Thaoce1|94838|rna30297 63 161 +;Gap=M315
scaffold57|size959080	blastx	protein_match	920717	921010	281	-	.	ID=scaffold57|size959080:hit:37330:3.12.0.8;Name=jgi|Fracy1|169307|estExt_Genewise1.C_60300;score=281
scaffold57|size959080	blastx	match_part	920717	921010	281	-	.	ID=scaffold57|size959080:hsp:83745:3.12.0.8;Parent=scaffold57|size959080:hit:37330:3.12.0.8;Target=jgi|Fracy1|169307|estExt_Genewise1.C_60300 2 92 +;Gap=M294
scaffold57|size959080	blastx	protein_match	920717	921028	280	-	.	ID=scaffold57|size959080:hit:37331:3.12.0.8;Name=jgi|Phatr2|16843|e_gw1.29.103.1;score=280
scaffold57|size959080	blastx	match_part	920717	921028	280	-	.	ID=scaffold57|size959080:hsp:83746:3.12.0.8;Parent=scaffold57|size959080:hit:37331:3.12.0.8;Target=jgi|Phatr2|16843|e_gw1.29.103.1 3 99 +;Gap=M312
scaffold57|size959080	blastx	protein_match	920717	921010	266	-	.	ID=scaffold57|size959080:hit:37332:3.12.0.8;Name=jgi|Thaps3|2084|fgenesh1_pg.C_chr_2000039;score=266
scaffold57|size959080	blastx	match_part	920717	921010	266	-	.	ID=scaffold57|size959080:hsp:83747:3.12.0.8;Parent=scaffold57|size959080:hit:37332:3.12.0.8;Target=jgi|Thaps3|2084|fgenesh1_pg.C_chr_2000039 2 92 +;Gap=M294
scaffold57|size959080	blastx	protein_match	920717	921004	198	-	.	ID=scaffold57|size959080:hit:37333:3.12.0.8;Name=jgi|Thaoce1|80208|rna19867;score=198
scaffold57|size959080	blastx	match_part	920717	921004	198	-	.	ID=scaffold57|size959080:hsp:83748:3.12.0.8;Parent=scaffold57|size959080:hit:37333:3.12.0.8;Target=jgi|Thaoce1|80208|rna19867 61 144 +;Gap=M288
scaffold57|size959080	blastx	protein_match	920717	921061	366	-	.	ID=scaffold57|size959080:hit:37334:3.12.0.8;Name=jgi|Fracy1|212317|estExt_Genewise1Plus.C_230534;score=366
scaffold57|size959080	blastx	match_part	920717	921061	366	-	.	ID=scaffold57|size959080:hsp:83749:3.12.0.8;Parent=scaffold57|size959080:hit:37334:3.12.0.8;Target=jgi|Fracy1|212317|estExt_Genewise1Plus.C_230534 25 132 +;Gap=M345
scaffold57|size959080	blastx	protein_match	920717	921061	366	-	.	ID=scaffold57|size959080:hit:37335:3.12.0.8;Name=jgi|Fracy1|220288|fgenesh2_kg.21_%2523_12_%2523_379_1_CCUX_EXTA;score=366
scaffold57|size959080	blastx	match_part	920717	921061	366	-	.	ID=scaffold57|size959080:hsp:83750:3.12.0.8;Parent=scaffold57|size959080:hit:37335:3.12.0.8;Target=jgi|Fracy1|220288|fgenesh2_kg.21_%252523_12_%252523_379_1_CCUX_EXTA 25 132 +;Gap=M345
scaffold57|size959080	blastx	protein_match	920717	921061	366	-	.	ID=scaffold57|size959080:hit:37336:3.12.0.8;Name=jgi|Fracy1|212317|estExt_Genewise1Plus.C_230534;score=366
scaffold57|size959080	blastx	match_part	920717	921061	366	-	.	ID=scaffold57|size959080:hsp:83751:3.12.0.8;Parent=scaffold57|size959080:hit:37336:3.12.0.8;Target=jgi|Fracy1|212317|estExt_Genewise1Plus.C_230534 25 132 +;Gap=M345
scaffold57|size959080	blastx	protein_match	920717	921061	366	-	.	ID=scaffold57|size959080:hit:37337:3.12.0.8;Name=jgi|Thaps3|35404|e_gw1.7.488.1;score=366
scaffold57|size959080	blastx	match_part	920717	921061	366	-	.	ID=scaffold57|size959080:hsp:83752:3.12.0.8;Parent=scaffold57|size959080:hit:37337:3.12.0.8;Target=jgi|Thaps3|35404|e_gw1.7.488.1 25 132 +;Gap=M345
scaffold57|size959080	blastx	protein_match	920717	921061	366	-	.	ID=scaffold57|size959080:hit:37338:3.12.0.8;Name=jgi|Thaoce1|100981|rna15609;score=366
scaffold57|size959080	blastx	match_part	920717	921061	366	-	.	ID=scaffold57|size959080:hsp:83753:3.12.0.8;Parent=scaffold57|size959080:hit:37338:3.12.0.8;Target=jgi|Thaoce1|100981|rna15609 25 132 +;Gap=M345
scaffold57|size959080	blastx	protein_match	920717	921061	366	-	.	ID=scaffold57|size959080:hit:37339:3.12.0.8;Name=jgi|Fracy1|179229|e_gw1.1.2189.1;score=366
scaffold57|size959080	blastx	match_part	920717	921061	366	-	.	ID=scaffold57|size959080:hsp:83754:3.12.0.8;Parent=scaffold57|size959080:hit:37339:3.12.0.8;Target=jgi|Fracy1|179229|e_gw1.1.2189.1 25 132 +;Gap=M345
scaffold57|size959080	blastx	protein_match	920717	921061	366	-	.	ID=scaffold57|size959080:hit:37340:3.12.0.8;Name=jgi|Fracy1|179014|e_gw1.1.2140.1;score=366
scaffold57|size959080	blastx	match_part	920717	921061	366	-	.	ID=scaffold57|size959080:hsp:83755:3.12.0.8;Parent=scaffold57|size959080:hit:37340:3.12.0.8;Target=jgi|Fracy1|179014|e_gw1.1.2140.1 25 132 +;Gap=M345
scaffold57|size959080	blastx	protein_match	920717	921031	321	-	.	ID=scaffold57|size959080:hit:37341:3.12.0.8;Name=jgi|Thaoce1|76619|rna25610;score=321
scaffold57|size959080	blastx	match_part	920717	921031	321	-	.	ID=scaffold57|size959080:hsp:83756:3.12.0.8;Parent=scaffold57|size959080:hit:37341:3.12.0.8;Target=jgi|Thaoce1|76619|rna25610 33 131 +;Gap=M315
scaffold57|size959080	blastx	protein_match	920717	921010	281	-	.	ID=scaffold57|size959080:hit:37342:3.12.0.8;Name=jgi|Fracy1|174718|estExt_Genewise1.C_390001;score=281
scaffold57|size959080	blastx	match_part	920717	921010	281	-	.	ID=scaffold57|size959080:hsp:83757:3.12.0.8;Parent=scaffold57|size959080:hit:37342:3.12.0.8;Target=jgi|Fracy1|174718|estExt_Genewise1.C_390001 2 92 +;Gap=M294
scaffold57|size959080	blastx	protein_match	920717	921010	281	-	.	ID=scaffold57|size959080:hit:37343:3.12.0.8;Name=jgi|Fracy1|169307|estExt_Genewise1.C_60300;score=281
scaffold57|size959080	blastx	match_part	920717	921010	281	-	.	ID=scaffold57|size959080:hsp:83758:3.12.0.8;Parent=scaffold57|size959080:hit:37343:3.12.0.8;Target=jgi|Fracy1|169307|estExt_Genewise1.C_60300 2 92 +;Gap=M294
scaffold57|size959080	blastx	protein_match	920717	921061	366	-	.	ID=scaffold57|size959080:hit:37344:3.12.0.8;Name=jgi|Phatr2|50695|estExt_fgenesh1_pm.C_chr_10060;score=366
scaffold57|size959080	blastx	match_part	920717	921061	366	-	.	ID=scaffold57|size959080:hsp:83759:3.12.0.8;Parent=scaffold57|size959080:hit:37344:3.12.0.8;Target=jgi|Phatr2|50695|estExt_fgenesh1_pm.C_chr_10060 25 132 +;Gap=M345
scaffold57|size959080	blastx	protein_match	920717	921061	366	-	.	ID=scaffold57|size959080:hit:37345:3.12.0.8;Name=jgi|Fracy1|203578|e_gw1.93.88.1;score=366
scaffold57|size959080	blastx	match_part	920717	921061	366	-	.	ID=scaffold57|size959080:hsp:83760:3.12.0.8;Parent=scaffold57|size959080:hit:37345:3.12.0.8;Target=jgi|Fracy1|203578|e_gw1.93.88.1 25 132 +;Gap=M345
scaffold57|size959080	blastx	protein_match	920717	920953	192	-	.	ID=scaffold57|size959080:hit:37346:3.12.0.8;Name=jgi|Thaoce1|76530|rna8344;score=192
scaffold57|size959080	blastx	match_part	920717	920953	192	-	.	ID=scaffold57|size959080:hsp:83761:3.12.0.8;Parent=scaffold57|size959080:hit:37346:3.12.0.8;Target=jgi|Thaoce1|76530|rna8344 51 120 +;Gap=M237
scaffold57|size959080	blastx	protein_match	920717	921061	366	-	.	ID=scaffold57|size959080:hit:37347:3.12.0.8;Name=jgi|Thaps3|37432|e_gw1.14.268.1;score=366
scaffold57|size959080	blastx	match_part	920717	921061	366	-	.	ID=scaffold57|size959080:hsp:83762:3.12.0.8;Parent=scaffold57|size959080:hit:37347:3.12.0.8;Target=jgi|Thaps3|37432|e_gw1.14.268.1 25 132 +;Gap=M345
scaffold57|size959080	blastx	protein_match	920717	921061	366	-	.	ID=scaffold57|size959080:hit:37348:3.12.0.8;Name=jgi|Fracy1|179014|e_gw1.1.2140.1;score=366
scaffold57|size959080	blastx	match_part	920717	921061	366	-	.	ID=scaffold57|size959080:hsp:83763:3.12.0.8;Parent=scaffold57|size959080:hit:37348:3.12.0.8;Target=jgi|Fracy1|179014|e_gw1.1.2140.1 25 132 +;Gap=M345
scaffold57|size959080	blastx	protein_match	920717	921061	366	-	.	ID=scaffold57|size959080:hit:37349:3.12.0.8;Name=jgi|Fracy1|179229|e_gw1.1.2189.1;score=366
scaffold57|size959080	blastx	match_part	920717	921061	366	-	.	ID=scaffold57|size959080:hsp:83764:3.12.0.8;Parent=scaffold57|size959080:hit:37349:3.12.0.8;Target=jgi|Fracy1|179229|e_gw1.1.2189.1 25 132 +;Gap=M345
scaffold57|size959080	blastx	protein_match	920717	921061	366	-	.	ID=scaffold57|size959080:hit:37350:3.12.0.8;Name=jgi|Fracy1|191802|e_gw1.13.282.1;score=366
scaffold57|size959080	blastx	match_part	920717	921061	366	-	.	ID=scaffold57|size959080:hsp:83765:3.12.0.8;Parent=scaffold57|size959080:hit:37350:3.12.0.8;Target=jgi|Fracy1|191802|e_gw1.13.282.1 25 132 +;Gap=M345
scaffold57|size959080	blastx	protein_match	920717	921031	337	-	.	ID=scaffold57|size959080:hit:37351:3.12.0.8;Name=jgi|Thaoce1|76561|rna20632;score=337
scaffold57|size959080	blastx	match_part	920717	921031	337	-	.	ID=scaffold57|size959080:hsp:83766:3.12.0.8;Parent=scaffold57|size959080:hit:37351:3.12.0.8;Target=jgi|Thaoce1|76561|rna20632 48 144 +;Gap=M315
scaffold57|size959080	blastx	protein_match	920717	921061	366	-	.	ID=scaffold57|size959080:hit:37352:3.12.0.8;Name=jgi|Fracy1|203603|e_gw1.93.48.1;score=366
scaffold57|size959080	blastx	match_part	920717	921061	366	-	.	ID=scaffold57|size959080:hsp:83767:3.12.0.8;Parent=scaffold57|size959080:hit:37352:3.12.0.8;Target=jgi|Fracy1|203603|e_gw1.93.48.1 25 132 +;Gap=M345
scaffold57|size959080	blastx	protein_match	920717	921061	356	-	.	ID=scaffold57|size959080:hit:37353:3.12.0.8;Name=jgi|Phatr2|21239|estExt_gwp_gw1.C_chr_120035;score=356
scaffold57|size959080	blastx	match_part	920717	921061	356	-	.	ID=scaffold57|size959080:hsp:83768:3.12.0.8;Parent=scaffold57|size959080:hit:37353:3.12.0.8;Target=jgi|Phatr2|21239|estExt_gwp_gw1.C_chr_120035 25 132 +;Gap=M345
scaffold57|size959080	blastx	protein_match	920717	921052	360	-	.	ID=scaffold57|size959080:hit:37354:3.12.0.8;Name=jgi|Thaoce1|84232|rna29988;score=360
scaffold57|size959080	blastx	match_part	920717	921052	360	-	.	ID=scaffold57|size959080:hsp:83769:3.12.0.8;Parent=scaffold57|size959080:hit:37354:3.12.0.8;Target=jgi|Thaoce1|84232|rna29988 64 168 +;Gap=M336
scaffold57|size959080	blastx	protein_match	941711	943751	665	-	.	ID=scaffold57|size959080:hit:37355:3.12.0.8;Name=jgi|Thaps3|9142|fgenesh1_pg.C_chr_12000223;score=665
scaffold57|size959080	blastx	match_part	943338	943751	453	-	.	ID=scaffold57|size959080:hsp:83770:3.12.0.8;Parent=scaffold57|size959080:hit:37355:3.12.0.8;Target=jgi|Thaps3|9142|fgenesh1_pg.C_chr_12000223 304 446 +;Gap=M414
scaffold57|size959080	blastx	match_part	943008	943262	128	-	.	ID=scaffold57|size959080:hsp:83771:3.12.0.8;Parent=scaffold57|size959080:hit:37355:3.12.0.8;Target=jgi|Thaps3|9142|fgenesh1_pg.C_chr_12000223 1 85 +;Gap=M255
scaffold57|size959080	blastx	match_part	942424	942990	694	-	.	ID=scaffold57|size959080:hsp:83772:3.12.0.8;Parent=scaffold57|size959080:hit:37355:3.12.0.8;Target=jgi|Thaps3|9142|fgenesh1_pg.C_chr_12000223 46 233 +;Gap=M567
scaffold57|size959080	blastx	match_part	941711	942340	665	-	.	ID=scaffold57|size959080:hsp:83773:3.12.0.8;Parent=scaffold57|size959080:hit:37355:3.12.0.8;Target=jgi|Thaps3|9142|fgenesh1_pg.C_chr_12000223 232 446 +;Gap=M630
scaffold57|size959080	protein2genome	protein_match	800152	800343	107	+	.	ID=scaffold57|size959080:hit:37356:3.12.0.8;Name=jgi|Thaoce1|87239|rna7135;score=107
scaffold57|size959080	protein2genome	match_part	800152	800343	107	+	.	ID=scaffold57|size959080:hsp:83774:3.12.0.8;Parent=scaffold57|size959080:hit:37356:3.12.0.8;Target=jgi|Thaoce1|87239|rna7135 21 84 +;Gap=M192
scaffold57|size959080	protein2genome	protein_match	848646	849272	419	+	.	ID=scaffold57|size959080:hit:37357:3.12.0.8;Name=jgi|Thaoce1|83823|rna20953;score=419
scaffold57|size959080	protein2genome	match_part	848646	849272	419	+	.	ID=scaffold57|size959080:hsp:83775:3.12.0.8;Parent=scaffold57|size959080:hit:37357:3.12.0.8;Target=jgi|Thaoce1|83823|rna20953 27 236 +;Gap=M627
scaffold57|size959080	protein2genome	protein_match	849222	849689	207	+	.	ID=scaffold57|size959080:hit:37358:3.12.0.8;Name=jgi|Thaoce1|81134|rna19906;score=207
scaffold57|size959080	protein2genome	match_part	849222	849689	207	+	.	ID=scaffold57|size959080:hsp:83776:3.12.0.8;Parent=scaffold57|size959080:hit:37358:3.12.0.8;Target=jgi|Thaoce1|81134|rna19906 1 156 +;Gap=M468
scaffold57|size959080	protein2genome	protein_match	848568	852779	3382	+	.	ID=scaffold57|size959080:hit:37359:3.12.0.8;Name=jgi|Thaoce1|73646|rna14335;score=3382
scaffold57|size959080	protein2genome	match_part	848568	850423	3382	+	.	ID=scaffold57|size959080:hsp:83777:3.12.0.8;Parent=scaffold57|size959080:hit:37359:3.12.0.8;Target=jgi|Thaoce1|73646|rna14335 834 1450 +;Gap=M1856
scaffold57|size959080	protein2genome	match_part	850499	851555	3382	+	.	ID=scaffold57|size959080:hsp:83778:3.12.0.8;Parent=scaffold57|size959080:hit:37359:3.12.0.8;Target=jgi|Thaoce1|73646|rna14335 1451 1802 +;Gap=M1057
scaffold57|size959080	protein2genome	match_part	851680	852779	3382	+	.	ID=scaffold57|size959080:hsp:83779:3.12.0.8;Parent=scaffold57|size959080:hit:37359:3.12.0.8;Target=jgi|Thaoce1|73646|rna14335 1803 2170 +;Gap=M1100
scaffold57|size959080	protein2genome	protein_match	856778	858101	1106	+	.	ID=scaffold57|size959080:hit:37360:3.12.0.8;Name=jgi|Thaps3|38046|e_gw1.18.20.1;score=1106
scaffold57|size959080	protein2genome	match_part	856778	857203	1106	+	.	ID=scaffold57|size959080:hsp:83780:3.12.0.8;Parent=scaffold57|size959080:hit:37360:3.12.0.8;Target=jgi|Thaps3|38046|e_gw1.18.20.1 279 418 +;Gap=M426
scaffold57|size959080	protein2genome	match_part	857292	857418	1106	+	.	ID=scaffold57|size959080:hsp:83781:3.12.0.8;Parent=scaffold57|size959080:hit:37360:3.12.0.8;Target=jgi|Thaps3|38046|e_gw1.18.20.1 419 460 +;Gap=M127
scaffold57|size959080	protein2genome	match_part	857507	857552	1106	+	.	ID=scaffold57|size959080:hsp:83782:3.12.0.8;Parent=scaffold57|size959080:hit:37360:3.12.0.8;Target=jgi|Thaps3|38046|e_gw1.18.20.1 461 475 +;Gap=M46
scaffold57|size959080	protein2genome	match_part	857645	857751	1106	+	.	ID=scaffold57|size959080:hsp:83783:3.12.0.8;Parent=scaffold57|size959080:hit:37360:3.12.0.8;Target=jgi|Thaps3|38046|e_gw1.18.20.1 476 511 +;Gap=M107
scaffold57|size959080	protein2genome	match_part	857845	858101	1106	+	.	ID=scaffold57|size959080:hsp:83784:3.12.0.8;Parent=scaffold57|size959080:hit:37360:3.12.0.8;Target=jgi|Thaps3|38046|e_gw1.18.20.1 512 597 +;Gap=M257
scaffold57|size959080	protein2genome	protein_match	858937	859260	299	+	.	ID=scaffold57|size959080:hit:37361:3.12.0.8;Name=jgi|Thaoce1|84963|rna9383;score=299
scaffold57|size959080	protein2genome	match_part	858937	859260	299	+	.	ID=scaffold57|size959080:hsp:83785:3.12.0.8;Parent=scaffold57|size959080:hit:37361:3.12.0.8;Target=jgi|Thaoce1|84963|rna9383 57 161 +;Gap=M324
scaffold57|size959080	protein2genome	protein_match	858880	859245	292	+	.	ID=scaffold57|size959080:hit:37362:3.12.0.8;Name=jgi|Phatr2|35158|fgenesh1_pg.C_chr_7000079;score=292
scaffold57|size959080	protein2genome	match_part	858880	859245	292	+	.	ID=scaffold57|size959080:hsp:83786:3.12.0.8;Parent=scaffold57|size959080:hit:37362:3.12.0.8;Target=jgi|Phatr2|35158|fgenesh1_pg.C_chr_7000079 34 155 +;Gap=M366
scaffold57|size959080	protein2genome	protein_match	858940	859236	440	+	.	ID=scaffold57|size959080:hit:37363:3.12.0.8;Name=jgi|Thaps3|264289|thaps1_ua_kg.chr_15000027;score=440
scaffold57|size959080	protein2genome	match_part	858940	859236	440	+	.	ID=scaffold57|size959080:hsp:83787:3.12.0.8;Parent=scaffold57|size959080:hit:37363:3.12.0.8;Target=jgi|Thaps3|264289|thaps1_ua_kg.chr_15000027 1 99 +;Gap=M297
scaffold57|size959080	protein2genome	protein_match	858937	859260	288	+	.	ID=scaffold57|size959080:hit:37364:3.12.0.8;Name=jgi|Thaoce1|103001|rna11248;score=288
scaffold57|size959080	protein2genome	match_part	858937	859260	288	+	.	ID=scaffold57|size959080:hsp:83788:3.12.0.8;Parent=scaffold57|size959080:hit:37364:3.12.0.8;Target=jgi|Thaoce1|103001|rna11248 51 155 +;Gap=M324
scaffold57|size959080	protein2genome	protein_match	863645	864225	238	+	.	ID=scaffold57|size959080:hit:37365:3.12.0.8;Name=jgi|Phatr2|6066|gw1.25.97.1;score=238
scaffold57|size959080	protein2genome	match_part	863645	863669	238	+	.	ID=scaffold57|size959080:hsp:83789:3.12.0.8;Parent=scaffold57|size959080:hit:37365:3.12.0.8;Target=jgi|Phatr2|6066|gw1.25.97.1 7 14 +;Gap=M25
scaffold57|size959080	protein2genome	match_part	863803	863900	238	+	.	ID=scaffold57|size959080:hsp:83790:3.12.0.8;Parent=scaffold57|size959080:hit:37365:3.12.0.8;Target=jgi|Phatr2|6066|gw1.25.97.1 15 47 +;Gap=M98
scaffold57|size959080	protein2genome	match_part	864016	864225	238	+	.	ID=scaffold57|size959080:hsp:83791:3.12.0.8;Parent=scaffold57|size959080:hit:37365:3.12.0.8;Target=jgi|Phatr2|6066|gw1.25.97.1 48 116 +;Gap=M210
scaffold57|size959080	protein2genome	protein_match	863802	864219	267	+	.	ID=scaffold57|size959080:hit:37366:3.12.0.8;Name=jgi|Thaps3|269927|estExt_thaps1_ua_kg.C_chr_180005;score=267
scaffold57|size959080	protein2genome	match_part	863802	863904	267	+	.	ID=scaffold57|size959080:hsp:83792:3.12.0.8;Parent=scaffold57|size959080:hit:37366:3.12.0.8;Target=jgi|Thaps3|269927|estExt_thaps1_ua_kg.C_chr_180005 3 36 +;Gap=M103
scaffold57|size959080	protein2genome	match_part	863999	864219	267	+	.	ID=scaffold57|size959080:hsp:83793:3.12.0.8;Parent=scaffold57|size959080:hit:37366:3.12.0.8;Target=jgi|Thaps3|269927|estExt_thaps1_ua_kg.C_chr_180005 37 110 +;Gap=M221
scaffold57|size959080	protein2genome	protein_match	866811	869369	521	+	.	ID=scaffold57|size959080:hit:37367:3.12.0.8;Name=jgi|Fracy1|204638|e_gw1.149.3.1;score=521
scaffold57|size959080	protein2genome	match_part	866811	866919	521	+	.	ID=scaffold57|size959080:hsp:83794:3.12.0.8;Parent=scaffold57|size959080:hit:37367:3.12.0.8;Target=jgi|Fracy1|204638|e_gw1.149.3.1 6 41 +;Gap=M109
scaffold57|size959080	protein2genome	match_part	867442	867674	521	+	.	ID=scaffold57|size959080:hsp:83795:3.12.0.8;Parent=scaffold57|size959080:hit:37367:3.12.0.8;Target=jgi|Fracy1|204638|e_gw1.149.3.1 42 119 +;Gap=M233
scaffold57|size959080	protein2genome	match_part	868161	868572	521	+	.	ID=scaffold57|size959080:hsp:83796:3.12.0.8;Parent=scaffold57|size959080:hit:37367:3.12.0.8;Target=jgi|Fracy1|204638|e_gw1.149.3.1 120 257 +;Gap=M412
scaffold57|size959080	protein2genome	match_part	869131	869369	521	+	.	ID=scaffold57|size959080:hsp:83797:3.12.0.8;Parent=scaffold57|size959080:hit:37367:3.12.0.8;Target=jgi|Fracy1|204638|e_gw1.149.3.1 258 336 +;Gap=M239
scaffold57|size959080	protein2genome	protein_match	866715	868406	503	+	.	ID=scaffold57|size959080:hit:37368:3.12.0.8;Name=jgi|Fracy1|204638|e_gw1.149.3.1;score=503
scaffold57|size959080	protein2genome	match_part	866715	867003	503	+	.	ID=scaffold57|size959080:hsp:83798:3.12.0.8;Parent=scaffold57|size959080:hit:37368:3.12.0.8;Target=jgi|Fracy1|204638|e_gw1.149.3.1 2 97 +;Gap=M289
scaffold57|size959080	protein2genome	match_part	867502	867987	503	+	.	ID=scaffold57|size959080:hsp:83799:3.12.0.8;Parent=scaffold57|size959080:hit:37368:3.12.0.8;Target=jgi|Fracy1|204638|e_gw1.149.3.1 98 260 +;Gap=M486
scaffold57|size959080	protein2genome	match_part	868177	868406	503	+	.	ID=scaffold57|size959080:hsp:83800:3.12.0.8;Parent=scaffold57|size959080:hit:37368:3.12.0.8;Target=jgi|Fracy1|204638|e_gw1.149.3.1 261 336 +;Gap=M230
scaffold57|size959080	protein2genome	protein_match	866583	868085	501	+	.	ID=scaffold57|size959080:hit:37369:3.12.0.8;Name=jgi|Fracy1|204638|e_gw1.149.3.1;score=501
scaffold57|size959080	protein2genome	match_part	866583	866687	501	+	.	ID=scaffold57|size959080:hsp:83801:3.12.0.8;Parent=scaffold57|size959080:hit:37369:3.12.0.8;Target=jgi|Fracy1|204638|e_gw1.149.3.1 1 35 +;Gap=M105
scaffold57|size959080	protein2genome	match_part	866769	867020	501	+	.	ID=scaffold57|size959080:hsp:83802:3.12.0.8;Parent=scaffold57|size959080:hit:37369:3.12.0.8;Target=jgi|Fracy1|204638|e_gw1.149.3.1 36 119 +;Gap=M252
scaffold57|size959080	protein2genome	match_part	867186	867585	501	+	.	ID=scaffold57|size959080:hsp:83803:3.12.0.8;Parent=scaffold57|size959080:hit:37369:3.12.0.8;Target=jgi|Fracy1|204638|e_gw1.149.3.1 120 253 +;Gap=M400
scaffold57|size959080	protein2genome	match_part	867835	868085	501	+	.	ID=scaffold57|size959080:hsp:83804:3.12.0.8;Parent=scaffold57|size959080:hit:37369:3.12.0.8;Target=jgi|Fracy1|204638|e_gw1.149.3.1 254 336 +;Gap=M251
scaffold57|size959080	protein2genome	protein_match	867144	868385	500	+	.	ID=scaffold57|size959080:hit:37370:3.12.0.8;Name=jgi|Fracy1|204638|e_gw1.149.3.1;score=500
scaffold57|size959080	protein2genome	match_part	867144	867276	500	+	.	ID=scaffold57|size959080:hsp:83805:3.12.0.8;Parent=scaffold57|size959080:hit:37370:3.12.0.8;Target=jgi|Fracy1|204638|e_gw1.149.3.1 6 49 +;Gap=M133
scaffold57|size959080	protein2genome	match_part	867454	867995	500	+	.	ID=scaffold57|size959080:hsp:83806:3.12.0.8;Parent=scaffold57|size959080:hit:37370:3.12.0.8;Target=jgi|Fracy1|204638|e_gw1.149.3.1 50 231 +;Gap=M542
scaffold57|size959080	protein2genome	match_part	868065	868385	500	+	.	ID=scaffold57|size959080:hsp:83807:3.12.0.8;Parent=scaffold57|size959080:hit:37370:3.12.0.8;Target=jgi|Fracy1|204638|e_gw1.149.3.1 232 337 +;Gap=M321
scaffold57|size959080	protein2genome	protein_match	866541	867764	467	+	.	ID=scaffold57|size959080:hit:37371:3.12.0.8;Name=jgi|Fracy1|204638|e_gw1.149.3.1;score=467
scaffold57|size959080	protein2genome	match_part	866541	866676	467	+	.	ID=scaffold57|size959080:hsp:83808:3.12.0.8;Parent=scaffold57|size959080:hit:37371:3.12.0.8;Target=jgi|Fracy1|204638|e_gw1.149.3.1 7 51 +;Gap=M136
scaffold57|size959080	protein2genome	match_part	866806	867276	467	+	.	ID=scaffold57|size959080:hsp:83809:3.12.0.8;Parent=scaffold57|size959080:hit:37371:3.12.0.8;Target=jgi|Fracy1|204638|e_gw1.149.3.1 52 209 +;Gap=M471
scaffold57|size959080	protein2genome	match_part	867382	867764	467	+	.	ID=scaffold57|size959080:hsp:83810:3.12.0.8;Parent=scaffold57|size959080:hit:37371:3.12.0.8;Target=jgi|Fracy1|204638|e_gw1.149.3.1 210 336 +;Gap=M383
scaffold57|size959080	protein2genome	protein_match	867465	868622	449	+	.	ID=scaffold57|size959080:hit:37372:3.12.0.8;Name=jgi|Fracy1|204638|e_gw1.149.3.1;score=449
scaffold57|size959080	protein2genome	match_part	867465	867567	449	+	.	ID=scaffold57|size959080:hsp:83811:3.12.0.8;Parent=scaffold57|size959080:hit:37372:3.12.0.8;Target=jgi|Fracy1|204638|e_gw1.149.3.1 6 39 +;Gap=M103
scaffold57|size959080	protein2genome	match_part	867793	868622	449	+	.	ID=scaffold57|size959080:hsp:83812:3.12.0.8;Parent=scaffold57|size959080:hit:37372:3.12.0.8;Target=jgi|Fracy1|204638|e_gw1.149.3.1 40 318 +;Gap=M830
scaffold57|size959080	protein2genome	protein_match	865689	867410	419	+	.	ID=scaffold57|size959080:hit:37373:3.12.0.8;Name=jgi|Fracy1|204638|e_gw1.149.3.1;score=419
scaffold57|size959080	protein2genome	match_part	865689	865919	419	+	.	ID=scaffold57|size959080:hsp:83813:3.12.0.8;Parent=scaffold57|size959080:hit:37373:3.12.0.8;Target=jgi|Fracy1|204638|e_gw1.149.3.1 15 91 +;Gap=M231
scaffold57|size959080	protein2genome	match_part	866604	866670	419	+	.	ID=scaffold57|size959080:hsp:83814:3.12.0.8;Parent=scaffold57|size959080:hit:37373:3.12.0.8;Target=jgi|Fracy1|204638|e_gw1.149.3.1 92 113 +;Gap=M67
scaffold57|size959080	protein2genome	match_part	866728	867410	419	+	.	ID=scaffold57|size959080:hsp:83815:3.12.0.8;Parent=scaffold57|size959080:hit:37373:3.12.0.8;Target=jgi|Fracy1|204638|e_gw1.149.3.1 114 337 +;Gap=M683
scaffold57|size959080	protein2genome	protein_match	867798	868634	408	+	.	ID=scaffold57|size959080:hit:37374:3.12.0.8;Name=jgi|Fracy1|204638|e_gw1.149.3.1;score=408
scaffold57|size959080	protein2genome	match_part	867798	868634	408	+	.	ID=scaffold57|size959080:hsp:83816:3.12.0.8;Parent=scaffold57|size959080:hit:37374:3.12.0.8;Target=jgi|Fracy1|204638|e_gw1.149.3.1 6 286 +;Gap=M837
scaffold57|size959080	protein2genome	protein_match	868428	869276	406	+	.	ID=scaffold57|size959080:hit:37375:3.12.0.8;Name=jgi|Fracy1|204638|e_gw1.149.3.1;score=406
scaffold57|size959080	protein2genome	match_part	868428	869276	406	+	.	ID=scaffold57|size959080:hsp:83817:3.12.0.8;Parent=scaffold57|size959080:hit:37375:3.12.0.8;Target=jgi|Fracy1|204638|e_gw1.149.3.1 2 286 +;Gap=M849
scaffold57|size959080	protein2genome	protein_match	868119	868955	403	+	.	ID=scaffold57|size959080:hit:37376:3.12.0.8;Name=jgi|Fracy1|204638|e_gw1.149.3.1;score=403
scaffold57|size959080	protein2genome	match_part	868119	868955	403	+	.	ID=scaffold57|size959080:hsp:83818:3.12.0.8;Parent=scaffold57|size959080:hit:37376:3.12.0.8;Target=jgi|Fracy1|204638|e_gw1.149.3.1 6 286 +;Gap=M837
scaffold57|size959080	protein2genome	protein_match	865689	867110	360	+	.	ID=scaffold57|size959080:hit:37377:3.12.0.8;Name=jgi|Fracy1|204638|e_gw1.149.3.1;score=360
scaffold57|size959080	protein2genome	match_part	865689	865914	360	+	.	ID=scaffold57|size959080:hsp:83819:3.12.0.8;Parent=scaffold57|size959080:hit:37377:3.12.0.8;Target=jgi|Fracy1|204638|e_gw1.149.3.1 83 157 +;Gap=M226
scaffold57|size959080	protein2genome	match_part	866524	866678	360	+	.	ID=scaffold57|size959080:hsp:83820:3.12.0.8;Parent=scaffold57|size959080:hit:37377:3.12.0.8;Target=jgi|Fracy1|204638|e_gw1.149.3.1 158 208 +;Gap=M155
scaffold57|size959080	protein2genome	match_part	866724	867110	360	+	.	ID=scaffold57|size959080:hsp:83821:3.12.0.8;Parent=scaffold57|size959080:hit:37377:3.12.0.8;Target=jgi|Fracy1|204638|e_gw1.149.3.1 209 336 +;Gap=M387
scaffold57|size959080	protein2genome	protein_match	868761	869918	351	+	.	ID=scaffold57|size959080:hit:37378:3.12.0.8;Name=jgi|Fracy1|204638|e_gw1.149.3.1;score=351
scaffold57|size959080	protein2genome	match_part	868761	868893	351	+	.	ID=scaffold57|size959080:hsp:83822:3.12.0.8;Parent=scaffold57|size959080:hit:37378:3.12.0.8;Target=jgi|Fracy1|204638|e_gw1.149.3.1 6 49 +;Gap=M133
scaffold57|size959080	protein2genome	match_part	869440	869918	351	+	.	ID=scaffold57|size959080:hsp:83823:3.12.0.8;Parent=scaffold57|size959080:hit:37378:3.12.0.8;Target=jgi|Fracy1|204638|e_gw1.149.3.1 50 210 +;Gap=M479
scaffold57|size959080	protein2genome	protein_match	868127	868885	319	-	.	ID=scaffold57|size959080:hit:37379:3.12.0.8;Name=jgi|Fracy1|154493|gw1.11.471.1;score=319
scaffold57|size959080	protein2genome	match_part	868731	868885	319	-	.	ID=scaffold57|size959080:hsp:83824:3.12.0.8;Parent=scaffold57|size959080:hit:37379:3.12.0.8;Target=jgi|Fracy1|154493|gw1.11.471.1 1 51 +;Gap=M155
scaffold57|size959080	protein2genome	match_part	868127	868316	319	-	.	ID=scaffold57|size959080:hsp:83825:3.12.0.8;Parent=scaffold57|size959080:hit:37379:3.12.0.8;Target=jgi|Fracy1|154493|gw1.11.471.1 52 115 +;Gap=M190
scaffold57|size959080	protein2genome	protein_match	868088	868489	305	-	.	ID=scaffold57|size959080:hit:37380:3.12.0.8;Name=jgi|Fracy1|154493|gw1.11.471.1;score=305
scaffold57|size959080	protein2genome	match_part	868348	868489	305	-	.	ID=scaffold57|size959080:hsp:83826:3.12.0.8;Parent=scaffold57|size959080:hit:37380:3.12.0.8;Target=jgi|Fracy1|154493|gw1.11.471.1 2 48 +;Gap=M142
scaffold57|size959080	protein2genome	match_part	868088	868290	305	-	.	ID=scaffold57|size959080:hsp:83827:3.12.0.8;Parent=scaffold57|size959080:hit:37380:3.12.0.8;Target=jgi|Fracy1|154493|gw1.11.471.1 49 116 +;Gap=M203
scaffold57|size959080	protein2genome	protein_match	868697	869074	302	-	.	ID=scaffold57|size959080:hit:37381:3.12.0.8;Name=jgi|Fracy1|154493|gw1.11.471.1;score=302
scaffold57|size959080	protein2genome	match_part	868992	869074	302	-	.	ID=scaffold57|size959080:hsp:83828:3.12.0.8;Parent=scaffold57|size959080:hit:37381:3.12.0.8;Target=jgi|Fracy1|154493|gw1.11.471.1 1 27 +;Gap=M83
scaffold57|size959080	protein2genome	match_part	868697	868958	302	-	.	ID=scaffold57|size959080:hsp:83829:3.12.0.8;Parent=scaffold57|size959080:hit:37381:3.12.0.8;Target=jgi|Fracy1|154493|gw1.11.471.1 28 115 +;Gap=M262
scaffold57|size959080	protein2genome	protein_match	868637	868975	300	-	.	ID=scaffold57|size959080:hit:37382:3.12.0.8;Name=jgi|Fracy1|154493|gw1.11.471.1;score=300
scaffold57|size959080	protein2genome	match_part	868637	868975	300	-	.	ID=scaffold57|size959080:hsp:83830:3.12.0.8;Parent=scaffold57|size959080:hit:37382:3.12.0.8;Target=jgi|Fracy1|154493|gw1.11.471.1 3 115 +;Gap=M339
scaffold57|size959080	protein2genome	protein_match	868721	869134	298	-	.	ID=scaffold57|size959080:hit:37383:3.12.0.8;Name=jgi|Fracy1|154493|gw1.11.471.1;score=298
scaffold57|size959080	protein2genome	match_part	869028	869134	298	-	.	ID=scaffold57|size959080:hsp:83831:3.12.0.8;Parent=scaffold57|size959080:hit:37383:3.12.0.8;Target=jgi|Fracy1|154493|gw1.11.471.1 1 35 +;Gap=M107
scaffold57|size959080	protein2genome	match_part	868721	868958	298	-	.	ID=scaffold57|size959080:hsp:83832:3.12.0.8;Parent=scaffold57|size959080:hit:37383:3.12.0.8;Target=jgi|Fracy1|154493|gw1.11.471.1 36 115 +;Gap=M238
scaffold57|size959080	protein2genome	protein_match	868223	868624	297	-	.	ID=scaffold57|size959080:hit:37384:3.12.0.8;Name=jgi|Fracy1|154493|gw1.11.471.1;score=297
scaffold57|size959080	protein2genome	match_part	868348	868624	297	-	.	ID=scaffold57|size959080:hsp:83833:3.12.0.8;Parent=scaffold57|size959080:hit:37384:3.12.0.8;Target=jgi|Fracy1|154493|gw1.11.471.1 1 92 +;Gap=M277
scaffold57|size959080	protein2genome	match_part	868223	868290	297	-	.	ID=scaffold57|size959080:hsp:83834:3.12.0.8;Parent=scaffold57|size959080:hit:37384:3.12.0.8;Target=jgi|Fracy1|154493|gw1.11.471.1 93 115 +;Gap=M68
scaffold57|size959080	protein2genome	protein_match	868685	869098	295	-	.	ID=scaffold57|size959080:hit:37385:3.12.0.8;Name=jgi|Fracy1|154493|gw1.11.471.1;score=295
scaffold57|size959080	protein2genome	match_part	869028	869098	295	-	.	ID=scaffold57|size959080:hsp:83835:3.12.0.8;Parent=scaffold57|size959080:hit:37385:3.12.0.8;Target=jgi|Fracy1|154493|gw1.11.471.1 1 23 +;Gap=M71
scaffold57|size959080	protein2genome	match_part	868685	868958	295	-	.	ID=scaffold57|size959080:hsp:83836:3.12.0.8;Parent=scaffold57|size959080:hit:37385:3.12.0.8;Target=jgi|Fracy1|154493|gw1.11.471.1 24 115 +;Gap=M274
scaffold57|size959080	protein2genome	protein_match	868208	868969	292	-	.	ID=scaffold57|size959080:hit:37386:3.12.0.8;Name=jgi|Fracy1|154493|gw1.11.471.1;score=292
scaffold57|size959080	protein2genome	match_part	868731	868969	292	-	.	ID=scaffold57|size959080:hsp:83837:3.12.0.8;Parent=scaffold57|size959080:hit:37386:3.12.0.8;Target=jgi|Fracy1|154493|gw1.11.471.1 1 79 +;Gap=M239
scaffold57|size959080	protein2genome	match_part	868208	868316	292	-	.	ID=scaffold57|size959080:hsp:83838:3.12.0.8;Parent=scaffold57|size959080:hit:37386:3.12.0.8;Target=jgi|Fracy1|154493|gw1.11.471.1 80 116 +;Gap=M109
scaffold57|size959080	protein2genome	protein_match	868031	868753	292	-	.	ID=scaffold57|size959080:hit:37387:3.12.0.8;Name=jgi|Fracy1|154493|gw1.11.471.1;score=292
scaffold57|size959080	protein2genome	match_part	868669	868753	292	-	.	ID=scaffold57|size959080:hsp:83839:3.12.0.8;Parent=scaffold57|size959080:hit:37387:3.12.0.8;Target=jgi|Fracy1|154493|gw1.11.471.1 1 28 +;Gap=M85
scaffold57|size959080	protein2genome	match_part	868031	868290	292	-	.	ID=scaffold57|size959080:hsp:83840:3.12.0.8;Parent=scaffold57|size959080:hit:37387:3.12.0.8;Target=jgi|Fracy1|154493|gw1.11.471.1 29 115 +;Gap=M260
scaffold57|size959080	protein2genome	protein_match	868247	868588	290	-	.	ID=scaffold57|size959080:hit:37388:3.12.0.8;Name=jgi|Fracy1|154493|gw1.11.471.1;score=290
scaffold57|size959080	protein2genome	match_part	868247	868588	290	-	.	ID=scaffold57|size959080:hsp:83841:3.12.0.8;Parent=scaffold57|size959080:hit:37388:3.12.0.8;Target=jgi|Fracy1|154493|gw1.11.471.1 1 115 +;Gap=M342
scaffold57|size959080	protein2genome	protein_match	868604	868945	288	-	.	ID=scaffold57|size959080:hit:37389:3.12.0.8;Name=jgi|Fracy1|154493|gw1.11.471.1;score=288
scaffold57|size959080	protein2genome	match_part	868604	868945	288	-	.	ID=scaffold57|size959080:hsp:83842:3.12.0.8;Parent=scaffold57|size959080:hit:37389:3.12.0.8;Target=jgi|Fracy1|154493|gw1.11.471.1 1 115 +;Gap=M342
scaffold57|size959080	protein2genome	protein_match	868187	868528	287	-	.	ID=scaffold57|size959080:hit:37390:3.12.0.8;Name=jgi|Fracy1|154493|gw1.11.471.1;score=287
scaffold57|size959080	protein2genome	match_part	868187	868528	287	-	.	ID=scaffold57|size959080:hsp:83843:3.12.0.8;Parent=scaffold57|size959080:hit:37390:3.12.0.8;Target=jgi|Fracy1|154493|gw1.11.471.1 1 115 +;Gap=M342
scaffold57|size959080	protein2genome	protein_match	868007	868930	283	-	.	ID=scaffold57|size959080:hit:37391:3.12.0.8;Name=jgi|Fracy1|154493|gw1.11.471.1;score=283
scaffold57|size959080	protein2genome	match_part	868843	868930	283	-	.	ID=scaffold57|size959080:hsp:83844:3.12.0.8;Parent=scaffold57|size959080:hit:37391:3.12.0.8;Target=jgi|Fracy1|154493|gw1.11.471.1 2 30 +;Gap=M88
scaffold57|size959080	protein2genome	match_part	868007	868260	283	-	.	ID=scaffold57|size959080:hsp:83845:3.12.0.8;Parent=scaffold57|size959080:hit:37391:3.12.0.8;Target=jgi|Fracy1|154493|gw1.11.471.1 31 115 +;Gap=M254
scaffold57|size959080	protein2genome	protein_match	868508	868849	282	-	.	ID=scaffold57|size959080:hit:37392:3.12.0.8;Name=jgi|Fracy1|154493|gw1.11.471.1;score=282
scaffold57|size959080	protein2genome	match_part	868508	868849	282	-	.	ID=scaffold57|size959080:hsp:83846:3.12.0.8;Parent=scaffold57|size959080:hit:37392:3.12.0.8;Target=jgi|Fracy1|154493|gw1.11.471.1 1 115 +;Gap=M342
scaffold57|size959080	protein2genome	protein_match	868313	868648	279	-	.	ID=scaffold57|size959080:hit:37393:3.12.0.8;Name=jgi|Fracy1|154493|gw1.11.471.1;score=279
scaffold57|size959080	protein2genome	match_part	868313	868648	279	-	.	ID=scaffold57|size959080:hsp:83847:3.12.0.8;Parent=scaffold57|size959080:hit:37393:3.12.0.8;Target=jgi|Fracy1|154493|gw1.11.471.1 1 112 +;Gap=M336
scaffold57|size959080	protein2genome	protein_match	868271	868609	276	-	.	ID=scaffold57|size959080:hit:37394:3.12.0.8;Name=jgi|Fracy1|154493|gw1.11.471.1;score=276
scaffold57|size959080	protein2genome	match_part	868271	868609	276	-	.	ID=scaffold57|size959080:hsp:83848:3.12.0.8;Parent=scaffold57|size959080:hit:37394:3.12.0.8;Target=jgi|Fracy1|154493|gw1.11.471.1 2 115 +;Gap=M339
scaffold57|size959080	protein2genome	protein_match	868616	868957	275	-	.	ID=scaffold57|size959080:hit:37395:3.12.0.8;Name=jgi|Fracy1|154493|gw1.11.471.1;score=275
scaffold57|size959080	protein2genome	match_part	868616	868957	275	-	.	ID=scaffold57|size959080:hsp:83849:3.12.0.8;Parent=scaffold57|size959080:hit:37395:3.12.0.8;Target=jgi|Fracy1|154493|gw1.11.471.1 1 115 +;Gap=M342
scaffold57|size959080	protein2genome	protein_match	868580	868921	275	-	.	ID=scaffold57|size959080:hit:37396:3.12.0.8;Name=jgi|Fracy1|154493|gw1.11.471.1;score=275
scaffold57|size959080	protein2genome	match_part	868580	868921	275	-	.	ID=scaffold57|size959080:hsp:83850:3.12.0.8;Parent=scaffold57|size959080:hit:37396:3.12.0.8;Target=jgi|Fracy1|154493|gw1.11.471.1 1 115 +;Gap=M342
scaffold57|size959080	protein2genome	protein_match	868295	868564	225	-	.	ID=scaffold57|size959080:hit:37397:3.12.0.8;Name=jgi|Fracy1|154493|gw1.11.471.1;score=225
scaffold57|size959080	protein2genome	match_part	868295	868564	225	-	.	ID=scaffold57|size959080:hsp:83851:3.12.0.8;Parent=scaffold57|size959080:hit:37397:3.12.0.8;Target=jgi|Fracy1|154493|gw1.11.471.1 1 91 +;Gap=M270
scaffold57|size959080	protein2genome	protein_match	868187	868456	166	-	.	ID=scaffold57|size959080:hit:37398:3.12.0.8;Name=jgi|Fracy1|154493|gw1.11.471.1;score=166
scaffold57|size959080	protein2genome	match_part	868348	868456	166	-	.	ID=scaffold57|size959080:hsp:83852:3.12.0.8;Parent=scaffold57|size959080:hit:37398:3.12.0.8;Target=jgi|Fracy1|154493|gw1.11.471.1 1 36 +;Gap=M109
scaffold57|size959080	protein2genome	match_part	868187	868290	166	-	.	ID=scaffold57|size959080:hsp:83853:3.12.0.8;Parent=scaffold57|size959080:hit:37398:3.12.0.8;Target=jgi|Fracy1|154493|gw1.11.471.1 37 71 +;Gap=M104
scaffold57|size959080	protein2genome	protein_match	868439	868636	155	-	.	ID=scaffold57|size959080:hit:37399:3.12.0.8;Name=jgi|Fracy1|154493|gw1.11.471.1;score=155
scaffold57|size959080	protein2genome	match_part	868439	868636	155	-	.	ID=scaffold57|size959080:hsp:83854:3.12.0.8;Parent=scaffold57|size959080:hit:37399:3.12.0.8;Target=jgi|Fracy1|154493|gw1.11.471.1 1 66 +;Gap=M198
scaffold57|size959080	protein2genome	protein_match	868634	868813	136	-	.	ID=scaffold57|size959080:hit:37400:3.12.0.8;Name=jgi|Fracy1|154493|gw1.11.471.1;score=136
scaffold57|size959080	protein2genome	match_part	868634	868813	136	-	.	ID=scaffold57|size959080:hsp:83855:3.12.0.8;Parent=scaffold57|size959080:hit:37400:3.12.0.8;Target=jgi|Fracy1|154493|gw1.11.471.1 1 60 +;Gap=M180
scaffold57|size959080	protein2genome	protein_match	867804	868727	249	+	.	ID=scaffold57|size959080:hit:37401:3.12.0.8;Name=jgi|Thaoce1|69855|rna6944;score=249
scaffold57|size959080	protein2genome	match_part	867804	867902	249	+	.	ID=scaffold57|size959080:hsp:83856:3.12.0.8;Parent=scaffold57|size959080:hit:37401:3.12.0.8;Target=jgi|Thaoce1|69855|rna6944 1 33 +;Gap=M99
scaffold57|size959080	protein2genome	match_part	868071	868227	249	+	.	ID=scaffold57|size959080:hsp:83857:3.12.0.8;Parent=scaffold57|size959080:hit:37401:3.12.0.8;Target=jgi|Thaoce1|69855|rna6944 34 85 +;Gap=M157
scaffold57|size959080	protein2genome	match_part	868453	868727	249	+	.	ID=scaffold57|size959080:hsp:83858:3.12.0.8;Parent=scaffold57|size959080:hit:37401:3.12.0.8;Target=jgi|Thaoce1|69855|rna6944 86 175 +;Gap=M275
scaffold57|size959080	protein2genome	protein_match	868125	868907	221	+	.	ID=scaffold57|size959080:hit:37402:3.12.0.8;Name=jgi|Thaoce1|69855|rna6944;score=221
scaffold57|size959080	protein2genome	match_part	868125	868217	221	+	.	ID=scaffold57|size959080:hsp:83859:3.12.0.8;Parent=scaffold57|size959080:hit:37402:3.12.0.8;Target=jgi|Thaoce1|69855|rna6944 1 31 +;Gap=M93
scaffold57|size959080	protein2genome	match_part	868482	868907	221	+	.	ID=scaffold57|size959080:hsp:83860:3.12.0.8;Parent=scaffold57|size959080:hit:37402:3.12.0.8;Target=jgi|Thaoce1|69855|rna6944 32 175 +;Gap=M426
scaffold57|size959080	protein2genome	protein_match	867747	868406	217	+	.	ID=scaffold57|size959080:hit:37403:3.12.0.8;Name=jgi|Thaoce1|69855|rna6944;score=217
scaffold57|size959080	protein2genome	match_part	867747	867984	217	+	.	ID=scaffold57|size959080:hsp:83861:3.12.0.8;Parent=scaffold57|size959080:hit:37403:3.12.0.8;Target=jgi|Thaoce1|69855|rna6944 2 79 +;Gap=M238
scaffold57|size959080	protein2genome	match_part	868114	868406	217	+	.	ID=scaffold57|size959080:hsp:83862:3.12.0.8;Parent=scaffold57|size959080:hit:37403:3.12.0.8;Target=jgi|Thaoce1|69855|rna6944 80 175 +;Gap=M293
scaffold57|size959080	protein2genome	protein_match	868446	869120	216	+	.	ID=scaffold57|size959080:hit:37404:3.12.0.8;Name=jgi|Thaoce1|69855|rna6944;score=216
scaffold57|size959080	protein2genome	match_part	868446	868536	216	+	.	ID=scaffold57|size959080:hsp:83863:3.12.0.8;Parent=scaffold57|size959080:hit:37404:3.12.0.8;Target=jgi|Thaoce1|69855|rna6944 1 30 +;Gap=M91
scaffold57|size959080	protein2genome	match_part	868705	869120	216	+	.	ID=scaffold57|size959080:hsp:83864:3.12.0.8;Parent=scaffold57|size959080:hit:37404:3.12.0.8;Target=jgi|Thaoce1|69855|rna6944 31 167 +;Gap=M416
scaffold57|size959080	protein2genome	protein_match	867726	868313	199	+	.	ID=scaffold57|size959080:hit:37405:3.12.0.8;Name=jgi|Thaoce1|69855|rna6944;score=199
scaffold57|size959080	protein2genome	match_part	867726	868002	199	+	.	ID=scaffold57|size959080:hsp:83865:3.12.0.8;Parent=scaffold57|size959080:hit:37405:3.12.0.8;Target=jgi|Thaoce1|69855|rna6944 3 93 +;Gap=M277
scaffold57|size959080	protein2genome	match_part	868096	868313	199	+	.	ID=scaffold57|size959080:hsp:83866:3.12.0.8;Parent=scaffold57|size959080:hit:37405:3.12.0.8;Target=jgi|Thaoce1|69855|rna6944 94 167 +;Gap=M218
scaffold57|size959080	protein2genome	protein_match	892064	892308	168	+	.	ID=scaffold57|size959080:hit:37406:3.12.0.8;Name=jgi|Thaoce1|82324|rna8583;score=168
scaffold57|size959080	protein2genome	match_part	892064	892308	168	+	.	ID=scaffold57|size959080:hsp:83867:3.12.0.8;Parent=scaffold57|size959080:hit:37406:3.12.0.8;Target=jgi|Thaoce1|82324|rna8583 22 103 +;Gap=M245
scaffold57|size959080	protein2genome	protein_match	893443	893606	122	-	.	ID=scaffold57|size959080:hit:37407:3.12.0.8;Name=jgi|Phatr2|51837|phatr1_ua_kg.chr_6000061;score=122
scaffold57|size959080	protein2genome	match_part	893443	893606	122	-	.	ID=scaffold57|size959080:hsp:83868:3.12.0.8;Parent=scaffold57|size959080:hit:37407:3.12.0.8;Target=jgi|Phatr2|51837|phatr1_ua_kg.chr_6000061 8 62 +;Gap=M164
scaffold57|size959080	protein2genome	protein_match	908601	909033	359	-	.	ID=scaffold57|size959080:hit:37408:3.12.0.8;Name=jgi|Thaoce1|74193|rna7899;score=359
scaffold57|size959080	protein2genome	match_part	908601	909033	359	-	.	ID=scaffold57|size959080:hsp:83869:3.12.0.8;Parent=scaffold57|size959080:hit:37408:3.12.0.8;Target=jgi|Thaoce1|74193|rna7899 1 144 +;Gap=M433
scaffold57|size959080	protein2genome	protein_match	908598	909045	382	-	.	ID=scaffold57|size959080:hit:37409:3.12.0.8;Name=jgi|Thaoce1|91494|rna15024;score=382
scaffold57|size959080	protein2genome	match_part	908598	909045	382	-	.	ID=scaffold57|size959080:hsp:83870:3.12.0.8;Parent=scaffold57|size959080:hit:37409:3.12.0.8;Target=jgi|Thaoce1|91494|rna15024 22 170 +;Gap=M448
scaffold57|size959080	protein2genome	protein_match	908942	909609	425	-	.	ID=scaffold57|size959080:hit:37410:3.12.0.8;Name=jgi|Thaoce1|100347|rna3929;score=425
scaffold57|size959080	protein2genome	match_part	909395	909609	425	-	.	ID=scaffold57|size959080:hsp:83871:3.12.0.8;Parent=scaffold57|size959080:hit:37410:3.12.0.8;Target=jgi|Thaoce1|100347|rna3929 77 148 +;Gap=M215
scaffold57|size959080	protein2genome	match_part	908942	909361	425	-	.	ID=scaffold57|size959080:hsp:83872:3.12.0.8;Parent=scaffold57|size959080:hit:37410:3.12.0.8;Target=jgi|Thaoce1|100347|rna3929 149 288 +;Gap=M420
scaffold57|size959080	protein2genome	protein_match	908548	908733	227	-	.	ID=scaffold57|size959080:hit:37411:3.12.0.8;Name=jgi|Thaoce1|77625|rna18793;score=227
scaffold57|size959080	protein2genome	match_part	908548	908733	227	-	.	ID=scaffold57|size959080:hsp:83873:3.12.0.8;Parent=scaffold57|size959080:hit:37411:3.12.0.8;Target=jgi|Thaoce1|77625|rna18793 8 69 +;Gap=M186
scaffold57|size959080	protein2genome	protein_match	909101	909268	149	-	.	ID=scaffold57|size959080:hit:37412:3.12.0.8;Name=jgi|Thaoce1|83515|rna23431;score=149
scaffold57|size959080	protein2genome	match_part	909101	909268	149	-	.	ID=scaffold57|size959080:hsp:83874:3.12.0.8;Parent=scaffold57|size959080:hit:37412:3.12.0.8;Target=jgi|Thaoce1|83515|rna23431 8 63 +;Gap=M168
scaffold57|size959080	protein2genome	protein_match	908548	910220	1470	-	.	ID=scaffold57|size959080:hit:37413:3.12.0.8;Name=jgi|Thaoce1|79866|rna9285;score=1470
scaffold57|size959080	protein2genome	match_part	909625	910220	1470	-	.	ID=scaffold57|size959080:hsp:83875:3.12.0.8;Parent=scaffold57|size959080:hit:37413:3.12.0.8;Target=jgi|Thaoce1|79866|rna9285 107 305 +;Gap=M596
scaffold57|size959080	protein2genome	match_part	908548	909583	1470	-	.	ID=scaffold57|size959080:hsp:83876:3.12.0.8;Parent=scaffold57|size959080:hit:37413:3.12.0.8;Target=jgi|Thaoce1|79866|rna9285 306 652 +;Gap=M1036
scaffold57|size959080	protein2genome	protein_match	908554	909274	625	-	.	ID=scaffold57|size959080:hit:37414:3.12.0.8;Name=jgi|Thaoce1|94946|rna12941;score=625
scaffold57|size959080	protein2genome	match_part	908554	909274	625	-	.	ID=scaffold57|size959080:hsp:83877:3.12.0.8;Parent=scaffold57|size959080:hit:37414:3.12.0.8;Target=jgi|Thaoce1|94946|rna12941 48 288 +;Gap=M721
scaffold57|size959080	protein2genome	protein_match	908548	908844	220	-	.	ID=scaffold57|size959080:hit:37415:3.12.0.8;Name=jgi|Fracy1|247541|fgenesh2_pg.20_%2523_332;score=220
scaffold57|size959080	protein2genome	match_part	908548	908844	220	-	.	ID=scaffold57|size959080:hsp:83878:3.12.0.8;Parent=scaffold57|size959080:hit:37415:3.12.0.8;Target=jgi|Fracy1|247541|fgenesh2_pg.20_%252523_332 1 100 +;Gap=M297
scaffold57|size959080	protein2genome	protein_match	908671	908874	217	-	.	ID=scaffold57|size959080:hit:37416:3.12.0.8;Name=jgi|Thaoce1|100348|rna3930;score=217
scaffold57|size959080	protein2genome	match_part	908671	908874	217	-	.	ID=scaffold57|size959080:hsp:83879:3.12.0.8;Parent=scaffold57|size959080:hit:37416:3.12.0.8;Target=jgi|Thaoce1|100348|rna3930 6 73 +;Gap=M204
scaffold57|size959080	protein2genome	protein_match	910668	911781	694	-	.	ID=scaffold57|size959080:hit:37417:3.12.0.8;Name=jgi|Thaoce1|73267|rna23082;score=694
scaffold57|size959080	protein2genome	match_part	910668	911781	694	-	.	ID=scaffold57|size959080:hsp:83880:3.12.0.8;Parent=scaffold57|size959080:hit:37417:3.12.0.8;Target=jgi|Thaoce1|73267|rna23082 17 390 +;Gap=M1114
scaffold57|size959080	protein2genome	protein_match	908710	909382	463	-	.	ID=scaffold57|size959080:hit:37418:3.12.0.8;Name=jgi|Fracy1|233801|fgenesh2_pg.1_%2523_1999;score=463
scaffold57|size959080	protein2genome	match_part	908710	909382	463	-	.	ID=scaffold57|size959080:hsp:83881:3.12.0.8;Parent=scaffold57|size959080:hit:37418:3.12.0.8;Target=jgi|Fracy1|233801|fgenesh2_pg.1_%252523_1999 1 226 +;Gap=M673
scaffold57|size959080	protein2genome	protein_match	908617	908985	385	-	.	ID=scaffold57|size959080:hit:37419:3.12.0.8;Name=jgi|Thaoce1|86857|rna27263;score=385
scaffold57|size959080	protein2genome	match_part	908617	908985	385	-	.	ID=scaffold57|size959080:hsp:83882:3.12.0.8;Parent=scaffold57|size959080:hit:37419:3.12.0.8;Target=jgi|Thaoce1|86857|rna27263 3 123 +;Gap=M369
scaffold57|size959080	protein2genome	protein_match	909140	909833	485	-	.	ID=scaffold57|size959080:hit:37420:3.12.0.8;Name=jgi|Thaoce1|85958|rna10719;score=485
scaffold57|size959080	protein2genome	match_part	909462	909833	485	-	.	ID=scaffold57|size959080:hsp:83883:3.12.0.8;Parent=scaffold57|size959080:hit:37420:3.12.0.8;Target=jgi|Thaoce1|85958|rna10719 1 124 +;Gap=M372
scaffold57|size959080	protein2genome	match_part	909140	909419	485	-	.	ID=scaffold57|size959080:hsp:83884:3.12.0.8;Parent=scaffold57|size959080:hit:37420:3.12.0.8;Target=jgi|Thaoce1|85958|rna10719 125 218 +;Gap=M280
scaffold57|size959080	protein2genome	protein_match	908767	910220	1273	-	.	ID=scaffold57|size959080:hit:37421:3.12.0.8;Name=jgi|Thaoce1|69679|rna27387;score=1273
scaffold57|size959080	protein2genome	match_part	908767	910220	1273	-	.	ID=scaffold57|size959080:hsp:83885:3.12.0.8;Parent=scaffold57|size959080:hit:37421:3.12.0.8;Target=jgi|Thaoce1|69679|rna27387 9 496 +;Gap=M1454
scaffold57|size959080	protein2genome	protein_match	909582	909896	356	-	.	ID=scaffold57|size959080:hit:37422:3.12.0.8;Name=jgi|Thaoce1|78350|rna28436;score=356
scaffold57|size959080	protein2genome	match_part	909582	909896	356	-	.	ID=scaffold57|size959080:hsp:83886:3.12.0.8;Parent=scaffold57|size959080:hit:37422:3.12.0.8;Target=jgi|Thaoce1|78350|rna28436 1 105 +;Gap=M315
scaffold57|size959080	protein2genome	protein_match	909813	911255	424	-	.	ID=scaffold57|size959080:hit:37423:3.12.0.8;Name=jgi|Thaoce1|94110|rna7533;score=424
scaffold57|size959080	protein2genome	match_part	911102	911255	424	-	.	ID=scaffold57|size959080:hsp:83887:3.12.0.8;Parent=scaffold57|size959080:hit:37423:3.12.0.8;Target=jgi|Thaoce1|94110|rna7533 1 51 +;Gap=M154
scaffold57|size959080	protein2genome	match_part	909813	910249	424	-	.	ID=scaffold57|size959080:hsp:83888:3.12.0.8;Parent=scaffold57|size959080:hit:37423:3.12.0.8;Target=jgi|Thaoce1|94110|rna7533 52 197 +;Gap=M437
scaffold57|size959080	protein2genome	protein_match	908548	908808	325	-	.	ID=scaffold57|size959080:hit:37424:3.12.0.8;Name=jgi|Thaoce1|80730|rna14441;score=325
scaffold57|size959080	protein2genome	match_part	908548	908808	325	-	.	ID=scaffold57|size959080:hsp:83889:3.12.0.8;Parent=scaffold57|size959080:hit:37424:3.12.0.8;Target=jgi|Thaoce1|80730|rna14441 18 104 +;Gap=M261
scaffold57|size959080	protein2genome	protein_match	909148	911462	1627	-	.	ID=scaffold57|size959080:hit:37425:3.12.0.8;Name=jgi|Thaoce1|97451|rna5617;score=1627
scaffold57|size959080	protein2genome	match_part	910580	911462	1627	-	.	ID=scaffold57|size959080:hsp:83890:3.12.0.8;Parent=scaffold57|size959080:hit:37425:3.12.0.8;Target=jgi|Thaoce1|97451|rna5617 275 568 +;Gap=M883
scaffold57|size959080	protein2genome	match_part	909148	910504	1627	-	.	ID=scaffold57|size959080:hsp:83891:3.12.0.8;Parent=scaffold57|size959080:hit:37425:3.12.0.8;Target=jgi|Thaoce1|97451|rna5617 569 1024 +;Gap=M1357
scaffold57|size959080	protein2genome	protein_match	908545	909770	1098	-	.	ID=scaffold57|size959080:hit:37426:3.12.0.8;Name=jgi|Thaoce1|85351|rna15333;score=1098
scaffold57|size959080	protein2genome	match_part	908545	909770	1098	-	.	ID=scaffold57|size959080:hsp:83892:3.12.0.8;Parent=scaffold57|size959080:hit:37426:3.12.0.8;Target=jgi|Thaoce1|85351|rna15333 1 410 +;Gap=M1226
scaffold57|size959080	protein2genome	protein_match	908548	908757	238	-	.	ID=scaffold57|size959080:hit:37427:3.12.0.8;Name=jgi|Thaoce1|83591|rna4947;score=238
scaffold57|size959080	protein2genome	match_part	908548	908757	238	-	.	ID=scaffold57|size959080:hsp:83893:3.12.0.8;Parent=scaffold57|size959080:hit:37427:3.12.0.8;Target=jgi|Thaoce1|83591|rna4947 1 70 +;Gap=M210
scaffold57|size959080	protein2genome	protein_match	909302	910289	732	-	.	ID=scaffold57|size959080:hit:37428:3.12.0.8;Name=jgi|Thaoce1|74192|rna7898;score=732
scaffold57|size959080	protein2genome	match_part	909302	910289	732	-	.	ID=scaffold57|size959080:hsp:83894:3.12.0.8;Parent=scaffold57|size959080:hit:37428:3.12.0.8;Target=jgi|Thaoce1|74192|rna7898 33 365 +;Gap=M988
scaffold57|size959080	protein2genome	protein_match	908557	909379	587	-	.	ID=scaffold57|size959080:hit:37429:3.12.0.8;Name=jgi|Thaoce1|103294|rna26631;score=587
scaffold57|size959080	protein2genome	match_part	908557	909379	587	-	.	ID=scaffold57|size959080:hsp:83895:3.12.0.8;Parent=scaffold57|size959080:hit:37429:3.12.0.8;Target=jgi|Thaoce1|103294|rna26631 1 278 +;Gap=M823
scaffold57|size959080	protein2genome	protein_match	909395	910043	407	-	.	ID=scaffold57|size959080:hit:37430:3.12.0.8;Name=jgi|Thaoce1|81732|rna24766;score=407
scaffold57|size959080	protein2genome	match_part	909680	910043	407	-	.	ID=scaffold57|size959080:hsp:83896:3.12.0.8;Parent=scaffold57|size959080:hit:37430:3.12.0.8;Target=jgi|Thaoce1|81732|rna24766 41 161 +;Gap=M364
scaffold57|size959080	protein2genome	match_part	909395	909609	407	-	.	ID=scaffold57|size959080:hsp:83897:3.12.0.8;Parent=scaffold57|size959080:hit:37430:3.12.0.8;Target=jgi|Thaoce1|81732|rna24766 162 234 +;Gap=M215
scaffold57|size959080	protein2genome	protein_match	908782	909033	287	-	.	ID=scaffold57|size959080:hit:37431:3.12.0.8;Name=jgi|Thaoce1|77882|rna23268;score=287
scaffold57|size959080	protein2genome	match_part	908782	909033	287	-	.	ID=scaffold57|size959080:hsp:83898:3.12.0.8;Parent=scaffold57|size959080:hit:37431:3.12.0.8;Target=jgi|Thaoce1|77882|rna23268 1 84 +;Gap=M252
scaffold57|size959080	protein2genome	protein_match	908671	908910	263	-	.	ID=scaffold57|size959080:hit:37432:3.12.0.8;Name=jgi|Thaoce1|79852|rna18616;score=263
scaffold57|size959080	protein2genome	match_part	908671	908910	263	-	.	ID=scaffold57|size959080:hsp:83899:3.12.0.8;Parent=scaffold57|size959080:hit:37432:3.12.0.8;Target=jgi|Thaoce1|79852|rna18616 43 122 +;Gap=M240
scaffold57|size959080	protein2genome	protein_match	908602	908799	243	-	.	ID=scaffold57|size959080:hit:37433:3.12.0.8;Name=jgi|Thaoce1|73762|rna25162;score=243
scaffold57|size959080	protein2genome	match_part	908602	908799	243	-	.	ID=scaffold57|size959080:hsp:83900:3.12.0.8;Parent=scaffold57|size959080:hit:37433:3.12.0.8;Target=jgi|Thaoce1|73762|rna25162 1 66 +;Gap=M198
scaffold57|size959080	protein2genome	protein_match	919844	920238	419	+	.	ID=scaffold57|size959080:hit:37434:3.12.0.8;Name=jgi|Thaps3|29950|estExt_Genewise1.C_chr_140052;score=419
scaffold57|size959080	protein2genome	match_part	919844	920238	419	+	.	ID=scaffold57|size959080:hsp:83901:3.12.0.8;Parent=scaffold57|size959080:hit:37434:3.12.0.8;Target=jgi|Thaps3|29950|estExt_Genewise1.C_chr_140052 1 134 +;Gap=M395
scaffold57|size959080	protein2genome	protein_match	919844	920238	416	+	.	ID=scaffold57|size959080:hit:37435:3.12.0.8;Name=jgi|Thaps3|35245|e_gw1.7.493.1;score=416
scaffold57|size959080	protein2genome	match_part	919844	920238	416	+	.	ID=scaffold57|size959080:hsp:83902:3.12.0.8;Parent=scaffold57|size959080:hit:37435:3.12.0.8;Target=jgi|Thaps3|35245|e_gw1.7.493.1 1 134 +;Gap=M395
scaffold57|size959080	protein2genome	protein_match	919862	920238	384	+	.	ID=scaffold57|size959080:hit:37436:3.12.0.8;Name=jgi|Fracy1|193629|e_gw1.19.425.1;score=384
scaffold57|size959080	protein2genome	match_part	919862	920238	384	+	.	ID=scaffold57|size959080:hsp:83903:3.12.0.8;Parent=scaffold57|size959080:hit:37436:3.12.0.8;Target=jgi|Fracy1|193629|e_gw1.19.425.1 1 128 +;Gap=M377
scaffold57|size959080	protein2genome	protein_match	919955	920238	246	+	.	ID=scaffold57|size959080:hit:37437:3.12.0.8;Name=jgi|Thaoce1|85013|rna15692;score=246
scaffold57|size959080	protein2genome	match_part	919955	920238	246	+	.	ID=scaffold57|size959080:hsp:83904:3.12.0.8;Parent=scaffold57|size959080:hit:37437:3.12.0.8;Target=jgi|Thaoce1|85013|rna15692 44 137 +;Gap=M284
scaffold57|size959080	protein2genome	protein_match	919955	920241	215	+	.	ID=scaffold57|size959080:hit:37438:3.12.0.8;Name=jgi|Thaoce1|98983|rna6913;score=215
scaffold57|size959080	protein2genome	match_part	919955	920241	215	+	.	ID=scaffold57|size959080:hsp:83905:3.12.0.8;Parent=scaffold57|size959080:hit:37438:3.12.0.8;Target=jgi|Thaoce1|98983|rna6913 53 146 +;Gap=M287
scaffold57|size959080	protein2genome	protein_match	919844	920238	416	+	.	ID=scaffold57|size959080:hit:37439:3.12.0.8;Name=jgi|Phatr2|50872|estExt_fgenesh1_pm.C_chr_60028;score=416
scaffold57|size959080	protein2genome	match_part	919844	920238	416	+	.	ID=scaffold57|size959080:hsp:83906:3.12.0.8;Parent=scaffold57|size959080:hit:37439:3.12.0.8;Target=jgi|Phatr2|50872|estExt_fgenesh1_pm.C_chr_60028 1 134 +;Gap=M395
scaffold57|size959080	protein2genome	protein_match	919844	920238	416	+	.	ID=scaffold57|size959080:hit:37440:3.12.0.8;Name=jgi|Fracy1|180255|e_gw1.2.1154.1;score=416
scaffold57|size959080	protein2genome	match_part	919844	920238	416	+	.	ID=scaffold57|size959080:hsp:83907:3.12.0.8;Parent=scaffold57|size959080:hit:37440:3.12.0.8;Target=jgi|Fracy1|180255|e_gw1.2.1154.1 1 134 +;Gap=M395
scaffold57|size959080	protein2genome	protein_match	919807	920238	365	+	.	ID=scaffold57|size959080:hit:37441:3.12.0.8;Name=jgi|Thaoce1|79894|rna17584;score=365
scaffold57|size959080	protein2genome	match_part	919807	920238	365	+	.	ID=scaffold57|size959080:hsp:83908:3.12.0.8;Parent=scaffold57|size959080:hit:37441:3.12.0.8;Target=jgi|Thaoce1|79894|rna17584 20 165 +;Gap=M432
scaffold57|size959080	protein2genome	protein_match	919771	920238	417	+	.	ID=scaffold57|size959080:hit:37442:3.12.0.8;Name=jgi|Thaoce1|99046|rna23343;score=417
scaffold57|size959080	protein2genome	match_part	919771	920238	417	+	.	ID=scaffold57|size959080:hsp:83909:3.12.0.8;Parent=scaffold57|size959080:hit:37442:3.12.0.8;Target=jgi|Thaoce1|99046|rna23343 49 207 +;Gap=M468
scaffold57|size959080	protein2genome	protein_match	919844	920238	416	+	.	ID=scaffold57|size959080:hit:37443:3.12.0.8;Name=jgi|Thaps3|36811|e_gw1.12.208.1;score=416
scaffold57|size959080	protein2genome	match_part	919844	920238	416	+	.	ID=scaffold57|size959080:hsp:83910:3.12.0.8;Parent=scaffold57|size959080:hit:37443:3.12.0.8;Target=jgi|Thaps3|36811|e_gw1.12.208.1 1 134 +;Gap=M395
scaffold57|size959080	protein2genome	protein_match	919844	920238	416	+	.	ID=scaffold57|size959080:hit:37444:3.12.0.8;Name=jgi|Thaps3|3183|fgenesh1_pg.C_chr_3000117;score=416
scaffold57|size959080	protein2genome	match_part	919844	920238	416	+	.	ID=scaffold57|size959080:hsp:83911:3.12.0.8;Parent=scaffold57|size959080:hit:37444:3.12.0.8;Target=jgi|Thaps3|3183|fgenesh1_pg.C_chr_3000117 1 134 +;Gap=M395
scaffold57|size959080	protein2genome	protein_match	919844	920238	416	+	.	ID=scaffold57|size959080:hit:37445:3.12.0.8;Name=jgi|Fracy1|191802|e_gw1.13.282.1;score=416
scaffold57|size959080	protein2genome	match_part	919844	920238	416	+	.	ID=scaffold57|size959080:hsp:83912:3.12.0.8;Parent=scaffold57|size959080:hit:37445:3.12.0.8;Target=jgi|Fracy1|191802|e_gw1.13.282.1 1 134 +;Gap=M395
scaffold57|size959080	protein2genome	protein_match	919844	920238	416	+	.	ID=scaffold57|size959080:hit:37446:3.12.0.8;Name=jgi|Fracy1|179014|e_gw1.1.2140.1;score=416
scaffold57|size959080	protein2genome	match_part	919844	920238	416	+	.	ID=scaffold57|size959080:hsp:83913:3.12.0.8;Parent=scaffold57|size959080:hit:37446:3.12.0.8;Target=jgi|Fracy1|179014|e_gw1.1.2140.1 1 134 +;Gap=M395
scaffold57|size959080	protein2genome	protein_match	919844	920238	420	+	.	ID=scaffold57|size959080:hit:37447:3.12.0.8;Name=jgi|Fracy1|220288|fgenesh2_kg.21_%2523_12_%2523_379_1_CCUX_EXTA;score=420
scaffold57|size959080	protein2genome	match_part	919844	920238	420	+	.	ID=scaffold57|size959080:hsp:83914:3.12.0.8;Parent=scaffold57|size959080:hit:37447:3.12.0.8;Target=jgi|Fracy1|220288|fgenesh2_kg.21_%252523_12_%252523_379_1_CCUX_EXTA 1 134 +;Gap=M395
scaffold57|size959080	protein2genome	protein_match	919844	920238	416	+	.	ID=scaffold57|size959080:hit:37448:3.12.0.8;Name=jgi|Thaps3|586|fgenesh1_pm.C_chr_7000024;score=416
scaffold57|size959080	protein2genome	match_part	919844	920238	416	+	.	ID=scaffold57|size959080:hsp:83915:3.12.0.8;Parent=scaffold57|size959080:hit:37448:3.12.0.8;Target=jgi|Thaps3|586|fgenesh1_pm.C_chr_7000024 1 134 +;Gap=M395
scaffold57|size959080	protein2genome	protein_match	919844	920238	416	+	.	ID=scaffold57|size959080:hit:37449:3.12.0.8;Name=jgi|Phatr2|11841|e_gw1.6.309.1;score=416
scaffold57|size959080	protein2genome	match_part	919844	920238	416	+	.	ID=scaffold57|size959080:hsp:83916:3.12.0.8;Parent=scaffold57|size959080:hit:37449:3.12.0.8;Target=jgi|Phatr2|11841|e_gw1.6.309.1 1 134 +;Gap=M395
scaffold57|size959080	protein2genome	protein_match	919844	920238	416	+	.	ID=scaffold57|size959080:hit:37450:3.12.0.8;Name=jgi|Fracy1|179229|e_gw1.1.2189.1;score=416
scaffold57|size959080	protein2genome	match_part	919844	920238	416	+	.	ID=scaffold57|size959080:hsp:83917:3.12.0.8;Parent=scaffold57|size959080:hit:37450:3.12.0.8;Target=jgi|Fracy1|179229|e_gw1.1.2189.1 1 134 +;Gap=M395
scaffold57|size959080	protein2genome	protein_match	919955	920232	233	+	.	ID=scaffold57|size959080:hit:37451:3.12.0.8;Name=jgi|Fracy1|169307|estExt_Genewise1.C_60300;score=233
scaffold57|size959080	protein2genome	match_part	919955	920232	233	+	.	ID=scaffold57|size959080:hsp:83918:3.12.0.8;Parent=scaffold57|size959080:hit:37451:3.12.0.8;Target=jgi|Fracy1|169307|estExt_Genewise1.C_60300 2 92 +;Gap=M278
scaffold57|size959080	protein2genome	protein_match	919955	920238	245	+	.	ID=scaffold57|size959080:hit:37452:3.12.0.8;Name=jgi|Thaoce1|94838|rna30297;score=245
scaffold57|size959080	protein2genome	match_part	919955	920238	245	+	.	ID=scaffold57|size959080:hsp:83919:3.12.0.8;Parent=scaffold57|size959080:hit:37452:3.12.0.8;Target=jgi|Thaoce1|94838|rna30297 70 163 +;Gap=M284
scaffold57|size959080	protein2genome	protein_match	919931	920232	234	+	.	ID=scaffold57|size959080:hit:37453:3.12.0.8;Name=jgi|Phatr2|16843|e_gw1.29.103.1;score=234
scaffold57|size959080	protein2genome	match_part	919931	920232	234	+	.	ID=scaffold57|size959080:hsp:83920:3.12.0.8;Parent=scaffold57|size959080:hit:37453:3.12.0.8;Target=jgi|Phatr2|16843|e_gw1.29.103.1 1 99 +;Gap=M302
scaffold57|size959080	protein2genome	protein_match	919955	920232	222	+	.	ID=scaffold57|size959080:hit:37454:3.12.0.8;Name=jgi|Thaps3|2084|fgenesh1_pg.C_chr_2000039;score=222
scaffold57|size959080	protein2genome	match_part	919955	920232	222	+	.	ID=scaffold57|size959080:hsp:83921:3.12.0.8;Parent=scaffold57|size959080:hit:37454:3.12.0.8;Target=jgi|Thaps3|2084|fgenesh1_pg.C_chr_2000039 2 92 +;Gap=M278
scaffold57|size959080	protein2genome	protein_match	919844	920238	420	+	.	ID=scaffold57|size959080:hit:37455:3.12.0.8;Name=jgi|Fracy1|212317|estExt_Genewise1Plus.C_230534;score=420
scaffold57|size959080	protein2genome	match_part	919844	920238	420	+	.	ID=scaffold57|size959080:hsp:83922:3.12.0.8;Parent=scaffold57|size959080:hit:37455:3.12.0.8;Target=jgi|Fracy1|212317|estExt_Genewise1Plus.C_230534 1 134 +;Gap=M395
scaffold57|size959080	protein2genome	protein_match	919844	920238	416	+	.	ID=scaffold57|size959080:hit:37456:3.12.0.8;Name=jgi|Thaps3|35404|e_gw1.7.488.1;score=416
scaffold57|size959080	protein2genome	match_part	919844	920238	416	+	.	ID=scaffold57|size959080:hsp:83923:3.12.0.8;Parent=scaffold57|size959080:hit:37456:3.12.0.8;Target=jgi|Thaps3|35404|e_gw1.7.488.1 1 134 +;Gap=M395
scaffold57|size959080	protein2genome	protein_match	919844	920238	416	+	.	ID=scaffold57|size959080:hit:37457:3.12.0.8;Name=jgi|Thaoce1|100981|rna15609;score=416
scaffold57|size959080	protein2genome	match_part	919844	920238	416	+	.	ID=scaffold57|size959080:hsp:83924:3.12.0.8;Parent=scaffold57|size959080:hit:37457:3.12.0.8;Target=jgi|Thaoce1|100981|rna15609 1 134 +;Gap=M395
scaffold57|size959080	protein2genome	protein_match	919844	920238	259	+	.	ID=scaffold57|size959080:hit:37458:3.12.0.8;Name=jgi|Thaoce1|76619|rna25610;score=259
scaffold57|size959080	protein2genome	match_part	919844	920238	259	+	.	ID=scaffold57|size959080:hsp:83925:3.12.0.8;Parent=scaffold57|size959080:hit:37458:3.12.0.8;Target=jgi|Thaoce1|76619|rna25610 1 133 +;Gap=M395
scaffold57|size959080	protein2genome	protein_match	919955	920232	233	+	.	ID=scaffold57|size959080:hit:37459:3.12.0.8;Name=jgi|Fracy1|174718|estExt_Genewise1.C_390001;score=233
scaffold57|size959080	protein2genome	match_part	919955	920232	233	+	.	ID=scaffold57|size959080:hsp:83926:3.12.0.8;Parent=scaffold57|size959080:hit:37459:3.12.0.8;Target=jgi|Fracy1|174718|estExt_Genewise1.C_390001 2 92 +;Gap=M278
scaffold57|size959080	protein2genome	protein_match	919844	920238	416	+	.	ID=scaffold57|size959080:hit:37460:3.12.0.8;Name=jgi|Phatr2|50695|estExt_fgenesh1_pm.C_chr_10060;score=416
scaffold57|size959080	protein2genome	match_part	919844	920238	416	+	.	ID=scaffold57|size959080:hsp:83927:3.12.0.8;Parent=scaffold57|size959080:hit:37460:3.12.0.8;Target=jgi|Phatr2|50695|estExt_fgenesh1_pm.C_chr_10060 1 134 +;Gap=M395
scaffold57|size959080	protein2genome	protein_match	919844	920238	416	+	.	ID=scaffold57|size959080:hit:37461:3.12.0.8;Name=jgi|Fracy1|203578|e_gw1.93.88.1;score=416
scaffold57|size959080	protein2genome	match_part	919844	920238	416	+	.	ID=scaffold57|size959080:hsp:83928:3.12.0.8;Parent=scaffold57|size959080:hit:37461:3.12.0.8;Target=jgi|Fracy1|203578|e_gw1.93.88.1 1 134 +;Gap=M395
scaffold57|size959080	protein2genome	protein_match	920033	920238	162	+	.	ID=scaffold57|size959080:hit:37462:3.12.0.8;Name=jgi|Thaoce1|76530|rna8344;score=162
scaffold57|size959080	protein2genome	match_part	920033	920238	162	+	.	ID=scaffold57|size959080:hsp:83929:3.12.0.8;Parent=scaffold57|size959080:hit:37462:3.12.0.8;Target=jgi|Thaoce1|76530|rna8344 57 122 +;Gap=M206
scaffold57|size959080	protein2genome	protein_match	919844	920238	416	+	.	ID=scaffold57|size959080:hit:37463:3.12.0.8;Name=jgi|Thaps3|37432|e_gw1.14.268.1;score=416
scaffold57|size959080	protein2genome	match_part	919844	920238	416	+	.	ID=scaffold57|size959080:hsp:83930:3.12.0.8;Parent=scaffold57|size959080:hit:37463:3.12.0.8;Target=jgi|Thaps3|37432|e_gw1.14.268.1 1 134 +;Gap=M395
scaffold57|size959080	protein2genome	protein_match	919955	920238	275	+	.	ID=scaffold57|size959080:hit:37464:3.12.0.8;Name=jgi|Thaoce1|76561|rna20632;score=275
scaffold57|size959080	protein2genome	match_part	919955	920238	275	+	.	ID=scaffold57|size959080:hsp:83931:3.12.0.8;Parent=scaffold57|size959080:hit:37464:3.12.0.8;Target=jgi|Thaoce1|76561|rna20632 55 146 +;Gap=M284
scaffold57|size959080	protein2genome	protein_match	919844	920238	416	+	.	ID=scaffold57|size959080:hit:37465:3.12.0.8;Name=jgi|Fracy1|203603|e_gw1.93.48.1;score=416
scaffold57|size959080	protein2genome	match_part	919844	920238	416	+	.	ID=scaffold57|size959080:hsp:83932:3.12.0.8;Parent=scaffold57|size959080:hit:37465:3.12.0.8;Target=jgi|Fracy1|203603|e_gw1.93.48.1 1 134 +;Gap=M395
scaffold57|size959080	protein2genome	protein_match	919844	920238	415	+	.	ID=scaffold57|size959080:hit:37466:3.12.0.8;Name=jgi|Phatr2|21239|estExt_gwp_gw1.C_chr_120035;score=415
scaffold57|size959080	protein2genome	match_part	919844	920238	415	+	.	ID=scaffold57|size959080:hsp:83933:3.12.0.8;Parent=scaffold57|size959080:hit:37466:3.12.0.8;Target=jgi|Phatr2|21239|estExt_gwp_gw1.C_chr_120035 1 134 +;Gap=M395
scaffold57|size959080	protein2genome	protein_match	919904	920238	337	+	.	ID=scaffold57|size959080:hit:37467:3.12.0.8;Name=jgi|Thaoce1|84232|rna29988;score=337
scaffold57|size959080	protein2genome	match_part	919904	920238	337	+	.	ID=scaffold57|size959080:hsp:83934:3.12.0.8;Parent=scaffold57|size959080:hit:37467:3.12.0.8;Target=jgi|Thaoce1|84232|rna29988 57 170 +;Gap=M335
scaffold57|size959080	protein2genome	protein_match	920903	921132	232	-	.	ID=scaffold57|size959080:hit:37468:3.12.0.8;Name=jgi|Thaps3|29950|estExt_Genewise1.C_chr_140052;score=232
scaffold57|size959080	protein2genome	match_part	920903	921132	232	-	.	ID=scaffold57|size959080:hsp:83935:3.12.0.8;Parent=scaffold57|size959080:hit:37468:3.12.0.8;Target=jgi|Thaps3|29950|estExt_Genewise1.C_chr_140052 1 78 +;Gap=M230
scaffold57|size959080	protein2genome	protein_match	920906	921055	174	-	.	ID=scaffold57|size959080:hit:37469:3.12.0.8;Name=jgi|Thaoce1|81816|rna18698;score=174
scaffold57|size959080	protein2genome	match_part	920906	921055	174	-	.	ID=scaffold57|size959080:hsp:83936:3.12.0.8;Parent=scaffold57|size959080:hit:37469:3.12.0.8;Target=jgi|Thaoce1|81816|rna18698 28 77 +;Gap=M150
scaffold57|size959080	protein2genome	protein_match	920903	921132	233	-	.	ID=scaffold57|size959080:hit:37470:3.12.0.8;Name=jgi|Fracy1|220288|fgenesh2_kg.21_%2523_12_%2523_379_1_CCUX_EXTA;score=233
scaffold57|size959080	protein2genome	match_part	920903	921132	233	-	.	ID=scaffold57|size959080:hsp:83937:3.12.0.8;Parent=scaffold57|size959080:hit:37470:3.12.0.8;Target=jgi|Fracy1|220288|fgenesh2_kg.21_%252523_12_%252523_379_1_CCUX_EXTA 1 78 +;Gap=M230
scaffold57|size959080	protein2genome	protein_match	920717	921034	318	-	.	ID=scaffold57|size959080:hit:37471:3.12.0.8;Name=jgi|Thaoce1|73067|rna16278;score=318
scaffold57|size959080	protein2genome	match_part	920717	921034	318	-	.	ID=scaffold57|size959080:hsp:83938:3.12.0.8;Parent=scaffold57|size959080:hit:37471:3.12.0.8;Target=jgi|Thaoce1|73067|rna16278 99 201 +;Gap=M318
scaffold57|size959080	protein2genome	protein_match	920717	920863	172	-	.	ID=scaffold57|size959080:hit:37472:3.12.0.8;Name=jgi|Thaps3|2084|fgenesh1_pg.C_chr_2000039;score=172
scaffold57|size959080	protein2genome	match_part	920717	920863	172	-	.	ID=scaffold57|size959080:hsp:83939:3.12.0.8;Parent=scaffold57|size959080:hit:37472:3.12.0.8;Target=jgi|Thaps3|2084|fgenesh1_pg.C_chr_2000039 44 92 +;Gap=M147
scaffold57|size959080	protein2genome	protein_match	920903	921132	233	-	.	ID=scaffold57|size959080:hit:37473:3.12.0.8;Name=jgi|Fracy1|212317|estExt_Genewise1Plus.C_230534;score=233
scaffold57|size959080	protein2genome	match_part	920903	921132	233	-	.	ID=scaffold57|size959080:hsp:83940:3.12.0.8;Parent=scaffold57|size959080:hit:37473:3.12.0.8;Target=jgi|Fracy1|212317|estExt_Genewise1Plus.C_230534 1 78 +;Gap=M230
scaffold57|size959080	protein2genome	protein_match	920906	921132	159	-	.	ID=scaffold57|size959080:hit:37474:3.12.0.8;Name=jgi|Thaoce1|76619|rna25610;score=159
scaffold57|size959080	protein2genome	match_part	920906	921132	159	-	.	ID=scaffold57|size959080:hsp:83941:3.12.0.8;Parent=scaffold57|size959080:hit:37474:3.12.0.8;Target=jgi|Thaoce1|76619|rna25610 1 74 +;Gap=M227
scaffold57|size959080	protein2genome	protein_match	920903	921132	228	-	.	ID=scaffold57|size959080:hit:37475:3.12.0.8;Name=jgi|Phatr2|21239|estExt_gwp_gw1.C_chr_120035;score=228
scaffold57|size959080	protein2genome	match_part	920903	921132	228	-	.	ID=scaffold57|size959080:hsp:83942:3.12.0.8;Parent=scaffold57|size959080:hit:37475:3.12.0.8;Target=jgi|Phatr2|21239|estExt_gwp_gw1.C_chr_120035 1 78 +;Gap=M230
scaffold57|size959080	protein2genome	protein_match	941711	943241	1395	-	.	ID=scaffold57|size959080:hit:37476:3.12.0.8;Name=jgi|Thaps3|9142|fgenesh1_pg.C_chr_12000223;score=1395
scaffold57|size959080	protein2genome	match_part	943094	943241	1395	-	.	ID=scaffold57|size959080:hsp:83943:3.12.0.8;Parent=scaffold57|size959080:hit:37476:3.12.0.8;Target=jgi|Thaps3|9142|fgenesh1_pg.C_chr_12000223 3 51 +;Gap=M148
scaffold57|size959080	protein2genome	match_part	942430	942971	1395	-	.	ID=scaffold57|size959080:hsp:83944:3.12.0.8;Parent=scaffold57|size959080:hit:37476:3.12.0.8;Target=jgi|Thaps3|9142|fgenesh1_pg.C_chr_12000223 52 231 +;Gap=M542
scaffold57|size959080	protein2genome	match_part	941711	942340	1395	-	.	ID=scaffold57|size959080:hsp:83945:3.12.0.8;Parent=scaffold57|size959080:hit:37476:3.12.0.8;Target=jgi|Thaps3|9142|fgenesh1_pg.C_chr_12000223 232 446 +;Gap=M630
scaffold57|size959080	blastn	expressed_sequence_match	854758	858195	1104	+	.	ID=scaffold57|size959080:hit:37477:3.12.0.8;Name=TRINITY_DN12820_c0_g1_i4;score=1104
scaffold57|size959080	blastn	match_part	854758	855867	1104	+	.	ID=scaffold57|size959080:hsp:83946:3.12.0.8;Parent=scaffold57|size959080:hit:37477:3.12.0.8;Target=TRINITY_DN12820_c0_g1_i4 1 1110 +;Gap=M1110
scaffold57|size959080	blastn	match_part	855972	856043	72	+	.	ID=scaffold57|size959080:hsp:83947:3.12.0.8;Parent=scaffold57|size959080:hit:37477:3.12.0.8;Target=TRINITY_DN12820_c0_g1_i4 1111 1182 +;Gap=M72
scaffold57|size959080	blastn	match_part	856122	856595	474	+	.	ID=scaffold57|size959080:hsp:83948:3.12.0.8;Parent=scaffold57|size959080:hit:37477:3.12.0.8;Target=TRINITY_DN12820_c0_g1_i4 1181 1654 +;Gap=M474
scaffold57|size959080	blastn	match_part	856779	857204	426	+	.	ID=scaffold57|size959080:hsp:83949:3.12.0.8;Parent=scaffold57|size959080:hit:37477:3.12.0.8;Target=TRINITY_DN12820_c0_g1_i4 1679 2104 +;Gap=M426
scaffold57|size959080	blastn	match_part	857291	857751	461	+	.	ID=scaffold57|size959080:hsp:83950:3.12.0.8;Parent=scaffold57|size959080:hit:37477:3.12.0.8;Target=TRINITY_DN12820_c0_g1_i4 2103 2563 +;Gap=M461
scaffold57|size959080	blastn	match_part	857843	858195	353	+	.	ID=scaffold57|size959080:hsp:83951:3.12.0.8;Parent=scaffold57|size959080:hit:37477:3.12.0.8;Target=TRINITY_DN12820_c0_g1_i4 2562 2914 +;Gap=M353
scaffold57|size959080	blastn	expressed_sequence_match	854758	858195	1104	+	.	ID=scaffold57|size959080:hit:37478:3.12.0.8;Name=TRINITY_DN12820_c0_g1_i5;score=1104
scaffold57|size959080	blastn	match_part	854758	855867	1104	+	.	ID=scaffold57|size959080:hsp:83952:3.12.0.8;Parent=scaffold57|size959080:hit:37478:3.12.0.8;Target=TRINITY_DN12820_c0_g1_i5 1 1110 +;Gap=M1110
scaffold57|size959080	blastn	match_part	855972	856043	72	+	.	ID=scaffold57|size959080:hsp:83953:3.12.0.8;Parent=scaffold57|size959080:hit:37478:3.12.0.8;Target=TRINITY_DN12820_c0_g1_i5 1111 1182 +;Gap=M72
scaffold57|size959080	blastn	match_part	856122	856689	568	+	.	ID=scaffold57|size959080:hsp:83954:3.12.0.8;Parent=scaffold57|size959080:hit:37478:3.12.0.8;Target=TRINITY_DN12820_c0_g1_i5 1181 1748 +;Gap=M568
scaffold57|size959080	blastn	match_part	856779	857204	426	+	.	ID=scaffold57|size959080:hsp:83955:3.12.0.8;Parent=scaffold57|size959080:hit:37478:3.12.0.8;Target=TRINITY_DN12820_c0_g1_i5 1746 2171 +;Gap=M426
scaffold57|size959080	blastn	match_part	857291	857419	129	+	.	ID=scaffold57|size959080:hsp:83956:3.12.0.8;Parent=scaffold57|size959080:hit:37478:3.12.0.8;Target=TRINITY_DN12820_c0_g1_i5 2170 2298 +;Gap=M129
scaffold57|size959080	blastn	match_part	857507	857552	46	+	.	ID=scaffold57|size959080:hsp:83957:3.12.0.8;Parent=scaffold57|size959080:hit:37478:3.12.0.8;Target=TRINITY_DN12820_c0_g1_i5 2298 2343 +;Gap=M46
scaffold57|size959080	blastn	match_part	857644	857751	108	+	.	ID=scaffold57|size959080:hsp:83958:3.12.0.8;Parent=scaffold57|size959080:hit:37478:3.12.0.8;Target=TRINITY_DN12820_c0_g1_i5 2343 2450 +;Gap=M108
scaffold57|size959080	blastn	match_part	857843	858195	353	+	.	ID=scaffold57|size959080:hsp:83959:3.12.0.8;Parent=scaffold57|size959080:hit:37478:3.12.0.8;Target=TRINITY_DN12820_c0_g1_i5 2449 2801 +;Gap=M353
scaffold57|size959080	blastn	expressed_sequence_match	854738	858195	1130	+	.	ID=scaffold57|size959080:hit:37479:3.12.0.8;Name=TRINITY_DN2116_c0_g1_i1;score=1130
scaffold57|size959080	blastn	match_part	854738	855867	1130	+	.	ID=scaffold57|size959080:hsp:83960:3.12.0.8;Parent=scaffold57|size959080:hit:37479:3.12.0.8;Target=TRINITY_DN2116_c0_g1_i1 1 1130 +;Gap=M1130
scaffold57|size959080	blastn	match_part	855972	856043	72	+	.	ID=scaffold57|size959080:hsp:83961:3.12.0.8;Parent=scaffold57|size959080:hit:37479:3.12.0.8;Target=TRINITY_DN2116_c0_g1_i1 1131 1202 +;Gap=M72
scaffold57|size959080	blastn	match_part	856122	856595	474	+	.	ID=scaffold57|size959080:hsp:83962:3.12.0.8;Parent=scaffold57|size959080:hit:37479:3.12.0.8;Target=TRINITY_DN2116_c0_g1_i1 1201 1674 +;Gap=M474
scaffold57|size959080	blastn	match_part	856779	857204	426	+	.	ID=scaffold57|size959080:hsp:83963:3.12.0.8;Parent=scaffold57|size959080:hit:37479:3.12.0.8;Target=TRINITY_DN2116_c0_g1_i1 1699 2124 +;Gap=M426
scaffold57|size959080	blastn	match_part	857291	857419	129	+	.	ID=scaffold57|size959080:hsp:83964:3.12.0.8;Parent=scaffold57|size959080:hit:37479:3.12.0.8;Target=TRINITY_DN2116_c0_g1_i1 2123 2251 +;Gap=M129
scaffold57|size959080	blastn	match_part	857507	857552	46	+	.	ID=scaffold57|size959080:hsp:83965:3.12.0.8;Parent=scaffold57|size959080:hit:37479:3.12.0.8;Target=TRINITY_DN2116_c0_g1_i1 2251 2296 +;Gap=M46
scaffold57|size959080	blastn	match_part	857644	857751	108	+	.	ID=scaffold57|size959080:hsp:83966:3.12.0.8;Parent=scaffold57|size959080:hit:37479:3.12.0.8;Target=TRINITY_DN2116_c0_g1_i1 2296 2403 +;Gap=M108
scaffold57|size959080	blastn	match_part	857843	858195	353	+	.	ID=scaffold57|size959080:hsp:83967:3.12.0.8;Parent=scaffold57|size959080:hit:37479:3.12.0.8;Target=TRINITY_DN2116_c0_g1_i1 2402 2754 +;Gap=M353
scaffold57|size959080	blastn	expressed_sequence_match	854758	858195	1104	+	.	ID=scaffold57|size959080:hit:37480:3.12.0.8;Name=TRINITY_DN12820_c0_g1_i1;score=1104
scaffold57|size959080	blastn	match_part	854758	855867	1104	+	.	ID=scaffold57|size959080:hsp:83968:3.12.0.8;Parent=scaffold57|size959080:hit:37480:3.12.0.8;Target=TRINITY_DN12820_c0_g1_i1 1 1110 +;Gap=M1110
scaffold57|size959080	blastn	match_part	855972	856043	72	+	.	ID=scaffold57|size959080:hsp:83969:3.12.0.8;Parent=scaffold57|size959080:hit:37480:3.12.0.8;Target=TRINITY_DN12820_c0_g1_i1 1111 1182 +;Gap=M72
scaffold57|size959080	blastn	match_part	856122	856595	474	+	.	ID=scaffold57|size959080:hsp:83970:3.12.0.8;Parent=scaffold57|size959080:hit:37480:3.12.0.8;Target=TRINITY_DN12820_c0_g1_i1 1181 1654 +;Gap=M474
scaffold57|size959080	blastn	match_part	856779	857204	426	+	.	ID=scaffold57|size959080:hsp:83971:3.12.0.8;Parent=scaffold57|size959080:hit:37480:3.12.0.8;Target=TRINITY_DN12820_c0_g1_i1 1679 2104 +;Gap=M426
scaffold57|size959080	blastn	match_part	857291	858195	905	+	.	ID=scaffold57|size959080:hsp:83972:3.12.0.8;Parent=scaffold57|size959080:hit:37480:3.12.0.8;Target=TRINITY_DN12820_c0_g1_i1 2103 3007 +;Gap=M905
scaffold57|size959080	blastn	expressed_sequence_match	854738	858195	1130	+	.	ID=scaffold57|size959080:hit:37481:3.12.0.8;Name=TRINITY_DN2116_c0_g2_i1;score=1130
scaffold57|size959080	blastn	match_part	854738	855867	1130	+	.	ID=scaffold57|size959080:hsp:83973:3.12.0.8;Parent=scaffold57|size959080:hit:37481:3.12.0.8;Target=TRINITY_DN2116_c0_g2_i1 1 1130 +;Gap=M1130
scaffold57|size959080	blastn	match_part	855972	856043	72	+	.	ID=scaffold57|size959080:hsp:83974:3.12.0.8;Parent=scaffold57|size959080:hit:37481:3.12.0.8;Target=TRINITY_DN2116_c0_g2_i1 1131 1202 +;Gap=M72
scaffold57|size959080	blastn	match_part	856122	856595	474	+	.	ID=scaffold57|size959080:hsp:83975:3.12.0.8;Parent=scaffold57|size959080:hit:37481:3.12.0.8;Target=TRINITY_DN2116_c0_g2_i1 1201 1674 +;Gap=M474
scaffold57|size959080	blastn	match_part	856779	857204	426	+	.	ID=scaffold57|size959080:hsp:83976:3.12.0.8;Parent=scaffold57|size959080:hit:37481:3.12.0.8;Target=TRINITY_DN2116_c0_g2_i1 1699 2124 +;Gap=M426
scaffold57|size959080	blastn	match_part	857291	857419	129	+	.	ID=scaffold57|size959080:hsp:83977:3.12.0.8;Parent=scaffold57|size959080:hit:37481:3.12.0.8;Target=TRINITY_DN2116_c0_g2_i1 2123 2251 +;Gap=M129
scaffold57|size959080	blastn	match_part	857507	857751	245	+	.	ID=scaffold57|size959080:hsp:83978:3.12.0.8;Parent=scaffold57|size959080:hit:37481:3.12.0.8;Target=TRINITY_DN2116_c0_g2_i1 2251 2495 +;Gap=M245
scaffold57|size959080	blastn	match_part	857843	858195	353	+	.	ID=scaffold57|size959080:hsp:83979:3.12.0.8;Parent=scaffold57|size959080:hit:37481:3.12.0.8;Target=TRINITY_DN2116_c0_g2_i1 2494 2846 +;Gap=M353
scaffold57|size959080	blastn	expressed_sequence_match	854758	858195	1104	+	.	ID=scaffold57|size959080:hit:37482:3.12.0.8;Name=TRINITY_DN12820_c0_g1_i3;score=1104
scaffold57|size959080	blastn	match_part	854758	855867	1104	+	.	ID=scaffold57|size959080:hsp:83980:3.12.0.8;Parent=scaffold57|size959080:hit:37482:3.12.0.8;Target=TRINITY_DN12820_c0_g1_i3 1 1110 +;Gap=M1110
scaffold57|size959080	blastn	match_part	855972	856043	72	+	.	ID=scaffold57|size959080:hsp:83981:3.12.0.8;Parent=scaffold57|size959080:hit:37482:3.12.0.8;Target=TRINITY_DN12820_c0_g1_i3 1111 1182 +;Gap=M72
scaffold57|size959080	blastn	match_part	856122	856595	474	+	.	ID=scaffold57|size959080:hsp:83982:3.12.0.8;Parent=scaffold57|size959080:hit:37482:3.12.0.8;Target=TRINITY_DN12820_c0_g1_i3 1181 1654 +;Gap=M474
scaffold57|size959080	blastn	match_part	856779	857204	426	+	.	ID=scaffold57|size959080:hsp:83983:3.12.0.8;Parent=scaffold57|size959080:hit:37482:3.12.0.8;Target=TRINITY_DN12820_c0_g1_i3 1679 2104 +;Gap=M426
scaffold57|size959080	blastn	match_part	857291	857419	129	+	.	ID=scaffold57|size959080:hsp:83984:3.12.0.8;Parent=scaffold57|size959080:hit:37482:3.12.0.8;Target=TRINITY_DN12820_c0_g1_i3 2103 2231 +;Gap=M129
scaffold57|size959080	blastn	match_part	857507	858195	689	+	.	ID=scaffold57|size959080:hsp:83985:3.12.0.8;Parent=scaffold57|size959080:hit:37482:3.12.0.8;Target=TRINITY_DN12820_c0_g1_i3 2231 2919 +;Gap=M689
scaffold57|size959080	blastn	expressed_sequence_match	858612	859377	766	+	.	ID=scaffold57|size959080:hit:37483:3.12.0.8;Name=TRINITY_DN6952_c0_g2_i1;score=766
scaffold57|size959080	blastn	match_part	858612	859377	766	+	.	ID=scaffold57|size959080:hsp:83986:3.12.0.8;Parent=scaffold57|size959080:hit:37483:3.12.0.8;Target=TRINITY_DN6952_c0_g2_i1 1 766 +;Gap=M766
scaffold57|size959080	blastn	expressed_sequence_match	859471	862538	597	-	.	ID=scaffold57|size959080:hit:37484:3.12.0.8;Name=TRINITY_DN4131_c0_g1_i3;score=597
scaffold57|size959080	blastn	match_part	861942	862538	597	-	.	ID=scaffold57|size959080:hsp:83987:3.12.0.8;Parent=scaffold57|size959080:hit:37484:3.12.0.8;Target=TRINITY_DN4131_c0_g1_i3 1 597 +;Gap=M597
scaffold57|size959080	blastn	match_part	861699	861831	133	-	.	ID=scaffold57|size959080:hsp:83988:3.12.0.8;Parent=scaffold57|size959080:hit:37484:3.12.0.8;Target=TRINITY_DN4131_c0_g1_i3 597 729 +;Gap=M133
scaffold57|size959080	blastn	match_part	861293	861559	267	-	.	ID=scaffold57|size959080:hsp:83989:3.12.0.8;Parent=scaffold57|size959080:hit:37484:3.12.0.8;Target=TRINITY_DN4131_c0_g1_i3 729 995 +;Gap=M267
scaffold57|size959080	blastn	match_part	859471	861189	1719	-	.	ID=scaffold57|size959080:hsp:83990:3.12.0.8;Parent=scaffold57|size959080:hit:37484:3.12.0.8;Target=TRINITY_DN4131_c0_g1_i3 994 2712 +;Gap=M1719
scaffold57|size959080	blastn	expressed_sequence_match	859471	861721	429	-	.	ID=scaffold57|size959080:hit:37485:3.12.0.8;Name=TRINITY_DN4131_c0_g1_i4;score=429
scaffold57|size959080	blastn	match_part	861293	861721	429	-	.	ID=scaffold57|size959080:hsp:83991:3.12.0.8;Parent=scaffold57|size959080:hit:37485:3.12.0.8;Target=TRINITY_DN4131_c0_g1_i4 1 429 +;Gap=M429
scaffold57|size959080	blastn	match_part	859471	861189	1719	-	.	ID=scaffold57|size959080:hsp:83992:3.12.0.8;Parent=scaffold57|size959080:hit:37485:3.12.0.8;Target=TRINITY_DN4131_c0_g1_i4 428 2146 +;Gap=M1719
scaffold57|size959080	blastn	expressed_sequence_match	861293	861632	340	-	.	ID=scaffold57|size959080:hit:37486:3.12.0.8;Name=TRINITY_DN12986_c0_g1_i1;score=340
scaffold57|size959080	blastn	match_part	861293	861632	340	-	.	ID=scaffold57|size959080:hsp:83993:3.12.0.8;Parent=scaffold57|size959080:hit:37486:3.12.0.8;Target=TRINITY_DN12986_c0_g1_i1 14 353 +;Gap=M340
scaffold57|size959080	blastn	expressed_sequence_match	859515	862156	215	-	.	ID=scaffold57|size959080:hit:37487:3.12.0.8;Name=TRINITY_DN12986_c0_g1_i2;score=215
scaffold57|size959080	blastn	match_part	861942	862156	215	-	.	ID=scaffold57|size959080:hsp:83994:3.12.0.8;Parent=scaffold57|size959080:hit:37487:3.12.0.8;Target=TRINITY_DN12986_c0_g1_i2 100 314 +;Gap=M215
scaffold57|size959080	blastn	match_part	861943	862048	106	-	.	ID=scaffold57|size959080:hsp:83995:3.12.0.8;Parent=scaffold57|size959080:hit:37487:3.12.0.8;Target=TRINITY_DN12986_c0_g1_i2 1 106 +;Gap=M106
scaffold57|size959080	blastn	match_part	861699	861831	133	-	.	ID=scaffold57|size959080:hsp:83996:3.12.0.8;Parent=scaffold57|size959080:hit:37487:3.12.0.8;Target=TRINITY_DN12986_c0_g1_i2 314 446 +;Gap=M133
scaffold57|size959080	blastn	match_part	861293	861559	267	-	.	ID=scaffold57|size959080:hsp:83997:3.12.0.8;Parent=scaffold57|size959080:hit:37487:3.12.0.8;Target=TRINITY_DN12986_c0_g1_i2 446 712 +;Gap=M267
scaffold57|size959080	blastn	match_part	859515	861186	1672	-	.	ID=scaffold57|size959080:hsp:83998:3.12.0.8;Parent=scaffold57|size959080:hit:37487:3.12.0.8;Target=TRINITY_DN12986_c0_g1_i2 711 2382 +;Gap=M1672
scaffold57|size959080	blastn	expressed_sequence_match	859515	862598	894	-	.	ID=scaffold57|size959080:hit:37488:3.12.0.8;Name=TRINITY_DN12986_c0_g1_i3;score=894
scaffold57|size959080	blastn	match_part	861699	862598	894	-	.	ID=scaffold57|size959080:hsp:83999:3.12.0.8;Parent=scaffold57|size959080:hit:37488:3.12.0.8;Target=TRINITY_DN12986_c0_g1_i3 1 900 +;Gap=M900
scaffold57|size959080	blastn	match_part	861293	861559	267	-	.	ID=scaffold57|size959080:hsp:84000:3.12.0.8;Parent=scaffold57|size959080:hit:37488:3.12.0.8;Target=TRINITY_DN12986_c0_g1_i3 900 1166 +;Gap=M267
scaffold57|size959080	blastn	match_part	859515	861186	1672	-	.	ID=scaffold57|size959080:hsp:84001:3.12.0.8;Parent=scaffold57|size959080:hit:37488:3.12.0.8;Target=TRINITY_DN12986_c0_g1_i3 1165 2836 +;Gap=M1672
scaffold57|size959080	blastn	expressed_sequence_match	859515	862598	651	-	.	ID=scaffold57|size959080:hit:37489:3.12.0.8;Name=TRINITY_DN12986_c0_g1_i4;score=651
scaffold57|size959080	blastn	match_part	861942	862598	651	-	.	ID=scaffold57|size959080:hsp:84002:3.12.0.8;Parent=scaffold57|size959080:hit:37489:3.12.0.8;Target=TRINITY_DN12986_c0_g1_i4 1 657 +;Gap=M657
scaffold57|size959080	blastn	match_part	861699	861831	133	-	.	ID=scaffold57|size959080:hsp:84003:3.12.0.8;Parent=scaffold57|size959080:hit:37489:3.12.0.8;Target=TRINITY_DN12986_c0_g1_i4 657 789 +;Gap=M133
scaffold57|size959080	blastn	match_part	861293	861559	267	-	.	ID=scaffold57|size959080:hsp:84004:3.12.0.8;Parent=scaffold57|size959080:hit:37489:3.12.0.8;Target=TRINITY_DN12986_c0_g1_i4 789 1055 +;Gap=M267
scaffold57|size959080	blastn	match_part	859515	861186	1672	-	.	ID=scaffold57|size959080:hsp:84005:3.12.0.8;Parent=scaffold57|size959080:hit:37489:3.12.0.8;Target=TRINITY_DN12986_c0_g1_i4 1054 2725 +;Gap=M1672
scaffold57|size959080	blastn	expressed_sequence_match	862903	869865	241	-	.	ID=scaffold57|size959080:hit:37490:3.12.0.8;Name=TRINITY_DN7356_c0_g8_i3;score=241
scaffold57|size959080	blastn	match_part	869523	869865	241	-	.	ID=scaffold57|size959080:hsp:84006:3.12.0.8;Parent=scaffold57|size959080:hit:37490:3.12.0.8;Target=TRINITY_DN7356_c0_g8_i3 163 505 +;Gap=M343
scaffold57|size959080	blastn	match_part	869205	869692	416	-	.	ID=scaffold57|size959080:hsp:84007:3.12.0.8;Parent=scaffold57|size959080:hit:37490:3.12.0.8;Target=TRINITY_DN7356_c0_g8_i3 3 490 +;Gap=M488
scaffold57|size959080	blastn	match_part	869187	869361	151	-	.	ID=scaffold57|size959080:hsp:84008:3.12.0.8;Parent=scaffold57|size959080:hit:37490:3.12.0.8;Target=TRINITY_DN7356_c0_g8_i3 1 175 +;Gap=M175
scaffold57|size959080	blastn	match_part	868869	869200	290	-	.	ID=scaffold57|size959080:hsp:84009:3.12.0.8;Parent=scaffold57|size959080:hit:37490:3.12.0.8;Target=TRINITY_DN7356_c0_g8_i3 174 505 +;Gap=M332
scaffold57|size959080	blastn	match_part	868866	869040	175	-	.	ID=scaffold57|size959080:hsp:84010:3.12.0.8;Parent=scaffold57|size959080:hit:37490:3.12.0.8;Target=TRINITY_DN7356_c0_g8_i3 1 175 +;Gap=M175
scaffold57|size959080	blastn	match_part	868550	868879	312	-	.	ID=scaffold57|size959080:hsp:84011:3.12.0.8;Parent=scaffold57|size959080:hit:37490:3.12.0.8;Target=TRINITY_DN7356_c0_g8_i3 174 503 +;Gap=M330
scaffold57|size959080	blastn	match_part	868550	868719	170	-	.	ID=scaffold57|size959080:hsp:84012:3.12.0.8;Parent=scaffold57|size959080:hit:37490:3.12.0.8;Target=TRINITY_DN7356_c0_g8_i3 1 170 +;Gap=M170
scaffold57|size959080	blastn	match_part	868227	868558	260	-	.	ID=scaffold57|size959080:hsp:84013:3.12.0.8;Parent=scaffold57|size959080:hit:37490:3.12.0.8;Target=TRINITY_DN7356_c0_g8_i3 174 505 +;Gap=M332
scaffold57|size959080	blastn	match_part	868224	868398	157	-	.	ID=scaffold57|size959080:hsp:84014:3.12.0.8;Parent=scaffold57|size959080:hit:37490:3.12.0.8;Target=TRINITY_DN7356_c0_g8_i3 1 175 +;Gap=M175
scaffold57|size959080	blastn	match_part	867906	868237	302	-	.	ID=scaffold57|size959080:hsp:84015:3.12.0.8;Parent=scaffold57|size959080:hit:37490:3.12.0.8;Target=TRINITY_DN7356_c0_g8_i3 174 505 +;Gap=M332
scaffold57|size959080	blastn	match_part	867903	868077	175	-	.	ID=scaffold57|size959080:hsp:84016:3.12.0.8;Parent=scaffold57|size959080:hit:37490:3.12.0.8;Target=TRINITY_DN7356_c0_g8_i3 1 175 +;Gap=M175
scaffold57|size959080	blastn	match_part	867600	867916	281	-	.	ID=scaffold57|size959080:hsp:84017:3.12.0.8;Parent=scaffold57|size959080:hit:37490:3.12.0.8;Target=TRINITY_DN7356_c0_g8_i3 174 490 +;Gap=M317
scaffold57|size959080	blastn	match_part	867252	867756	457	-	.	ID=scaffold57|size959080:hsp:84018:3.12.0.8;Parent=scaffold57|size959080:hit:37490:3.12.0.8;Target=TRINITY_DN7356_c0_g8_i3 1 505 +;Gap=M505
scaffold57|size959080	blastn	match_part	867249	867423	175	-	.	ID=scaffold57|size959080:hsp:84019:3.12.0.8;Parent=scaffold57|size959080:hit:37490:3.12.0.8;Target=TRINITY_DN7356_c0_g8_i3 1 175 +;Gap=M175
scaffold57|size959080	blastn	match_part	866931	867262	302	-	.	ID=scaffold57|size959080:hsp:84020:3.12.0.8;Parent=scaffold57|size959080:hit:37490:3.12.0.8;Target=TRINITY_DN7356_c0_g8_i3 174 505 +;Gap=M332
scaffold57|size959080	blastn	match_part	865526	867102	1571	-	.	ID=scaffold57|size959080:hsp:84021:3.12.0.8;Parent=scaffold57|size959080:hit:37490:3.12.0.8;Target=TRINITY_DN7356_c0_g8_i3 1 1577 +;Gap=M1577
scaffold57|size959080	blastn	match_part	866598	866769	160	-	.	ID=scaffold57|size959080:hsp:84022:3.12.0.8;Parent=scaffold57|size959080:hit:37490:3.12.0.8;Target=TRINITY_DN7356_c0_g8_i3 1 172 +;Gap=M172
scaffold57|size959080	blastn	match_part	865227	865442	216	-	.	ID=scaffold57|size959080:hsp:84023:3.12.0.8;Parent=scaffold57|size959080:hit:37490:3.12.0.8;Target=TRINITY_DN7356_c0_g8_i3 1578 1793 +;Gap=M216
scaffold57|size959080	blastn	match_part	864016	865140	1125	-	.	ID=scaffold57|size959080:hsp:84024:3.12.0.8;Parent=scaffold57|size959080:hit:37490:3.12.0.8;Target=TRINITY_DN7356_c0_g8_i3 1794 2918 +;Gap=M1125
scaffold57|size959080	blastn	match_part	863802	863901	100	-	.	ID=scaffold57|size959080:hsp:84025:3.12.0.8;Parent=scaffold57|size959080:hit:37490:3.12.0.8;Target=TRINITY_DN7356_c0_g8_i3 2918 3017 +;Gap=M100
scaffold57|size959080	blastn	match_part	862903	863670	768	-	.	ID=scaffold57|size959080:hsp:84026:3.12.0.8;Parent=scaffold57|size959080:hit:37490:3.12.0.8;Target=TRINITY_DN7356_c0_g8_i3 3016 3783 +;Gap=M768
scaffold57|size959080	blastn	expressed_sequence_match	864854	869854	230	-	.	ID=scaffold57|size959080:hit:37491:3.12.0.8;Name=TRINITY_DN14155_c0_g1_i2;score=230
scaffold57|size959080	blastn	match_part	869523	869854	230	-	.	ID=scaffold57|size959080:hsp:84027:3.12.0.8;Parent=scaffold57|size959080:hit:37491:3.12.0.8;Target=TRINITY_DN14155_c0_g1_i2 267 598 +;Gap=M332
scaffold57|size959080	blastn	match_part	869520	869794	173	-	.	ID=scaffold57|size959080:hsp:84028:3.12.0.8;Parent=scaffold57|size959080:hit:37491:3.12.0.8;Target=TRINITY_DN14155_c0_g1_i2 6 280 +;Gap=M275
scaffold57|size959080	blastn	match_part	869205	869521	287	-	.	ID=scaffold57|size959080:hsp:84029:3.12.0.8;Parent=scaffold57|size959080:hit:37491:3.12.0.8;Target=TRINITY_DN14155_c0_g1_i2 267 583 +;Gap=M317
scaffold57|size959080	blastn	match_part	868869	869466	526	-	.	ID=scaffold57|size959080:hsp:84030:3.12.0.8;Parent=scaffold57|size959080:hit:37491:3.12.0.8;Target=TRINITY_DN14155_c0_g1_i2 1 598 +;Gap=M598
scaffold57|size959080	blastn	match_part	868550	869145	548	-	.	ID=scaffold57|size959080:hsp:84031:3.12.0.8;Parent=scaffold57|size959080:hit:37491:3.12.0.8;Target=TRINITY_DN14155_c0_g1_i2 1 596 +;Gap=M596
scaffold57|size959080	blastn	match_part	868227	868824	520	-	.	ID=scaffold57|size959080:hsp:84032:3.12.0.8;Parent=scaffold57|size959080:hit:37491:3.12.0.8;Target=TRINITY_DN14155_c0_g1_i2 1 598 +;Gap=M598
scaffold57|size959080	blastn	match_part	867906	868475	522	-	.	ID=scaffold57|size959080:hsp:84033:3.12.0.8;Parent=scaffold57|size959080:hit:37491:3.12.0.8;Target=TRINITY_DN14155_c0_g1_i2 29 598 +;Gap=M570
scaffold57|size959080	blastn	match_part	867600	868182	541	-	.	ID=scaffold57|size959080:hsp:84034:3.12.0.8;Parent=scaffold57|size959080:hit:37491:3.12.0.8;Target=TRINITY_DN14155_c0_g1_i2 1 583 +;Gap=M583
scaffold57|size959080	blastn	match_part	867582	867861	238	-	.	ID=scaffold57|size959080:hsp:84035:3.12.0.8;Parent=scaffold57|size959080:hit:37491:3.12.0.8;Target=TRINITY_DN14155_c0_g1_i2 1 280 +;Gap=M280
scaffold57|size959080	blastn	match_part	867252	867583	302	-	.	ID=scaffold57|size959080:hsp:84036:3.12.0.8;Parent=scaffold57|size959080:hit:37491:3.12.0.8;Target=TRINITY_DN14155_c0_g1_i2 267 598 +;Gap=M332
scaffold57|size959080	blastn	match_part	866931	867528	562	-	.	ID=scaffold57|size959080:hsp:84037:3.12.0.8;Parent=scaffold57|size959080:hit:37491:3.12.0.8;Target=TRINITY_DN14155_c0_g1_i2 1 598 +;Gap=M598
scaffold57|size959080	blastn	match_part	866928	867207	262	-	.	ID=scaffold57|size959080:hsp:84038:3.12.0.8;Parent=scaffold57|size959080:hit:37491:3.12.0.8;Target=TRINITY_DN14155_c0_g1_i2 1 280 +;Gap=M280
scaffold57|size959080	blastn	match_part	865526	866929	1386	-	.	ID=scaffold57|size959080:hsp:84039:3.12.0.8;Parent=scaffold57|size959080:hit:37491:3.12.0.8;Target=TRINITY_DN14155_c0_g1_i2 267 1670 +;Gap=M1404
scaffold57|size959080	blastn	match_part	866598	866874	253	-	.	ID=scaffold57|size959080:hsp:84040:3.12.0.8;Parent=scaffold57|size959080:hit:37491:3.12.0.8;Target=TRINITY_DN14155_c0_g1_i2 1 277 +;Gap=M277
scaffold57|size959080	blastn	match_part	865227	865442	216	-	.	ID=scaffold57|size959080:hsp:84041:3.12.0.8;Parent=scaffold57|size959080:hit:37491:3.12.0.8;Target=TRINITY_DN14155_c0_g1_i2 1671 1886 +;Gap=M216
scaffold57|size959080	blastn	match_part	864854	865140	287	-	.	ID=scaffold57|size959080:hsp:84042:3.12.0.8;Parent=scaffold57|size959080:hit:37491:3.12.0.8;Target=TRINITY_DN14155_c0_g1_i2 1887 2173 +;Gap=M287
scaffold57|size959080	blastn	expressed_sequence_match	866598	869865	141	-	.	ID=scaffold57|size959080:hit:37492:3.12.0.8;Name=TRINITY_DN14155_c0_g1_i3;score=141
scaffold57|size959080	blastn	match_part	869617	869865	141	-	.	ID=scaffold57|size959080:hsp:84043:3.12.0.8;Parent=scaffold57|size959080:hit:37492:3.12.0.8;Target=TRINITY_DN14155_c0_g1_i3 589 837 +;Gap=M249
scaffold57|size959080	blastn	match_part	869289	869854	416	-	.	ID=scaffold57|size959080:hsp:84044:3.12.0.8;Parent=scaffold57|size959080:hit:37492:3.12.0.8;Target=TRINITY_DN14155_c0_g1_i3 267 832 +;Gap=M566
scaffold57|size959080	blastn	match_part	869520	869794	173	-	.	ID=scaffold57|size959080:hsp:84045:3.12.0.8;Parent=scaffold57|size959080:hit:37492:3.12.0.8;Target=TRINITY_DN14155_c0_g1_i3 6 280 +;Gap=M275
scaffold57|size959080	blastn	match_part	869187	869521	257	-	.	ID=scaffold57|size959080:hsp:84046:3.12.0.8;Parent=scaffold57|size959080:hit:37492:3.12.0.8;Target=TRINITY_DN14155_c0_g1_i3 267 601 +;Gap=M335
scaffold57|size959080	blastn	match_part	868866	869466	487	-	.	ID=scaffold57|size959080:hsp:84047:3.12.0.8;Parent=scaffold57|size959080:hit:37492:3.12.0.8;Target=TRINITY_DN14155_c0_g1_i3 1 601 +;Gap=M601
scaffold57|size959080	blastn	match_part	868963	869200	226	-	.	ID=scaffold57|size959080:hsp:84048:3.12.0.8;Parent=scaffold57|size959080:hit:37492:3.12.0.8;Target=TRINITY_DN14155_c0_g1_i3 600 837 +;Gap=M238
scaffold57|size959080	blastn	match_part	868550	869145	506	-	.	ID=scaffold57|size959080:hsp:84049:3.12.0.8;Parent=scaffold57|size959080:hit:37492:3.12.0.8;Target=TRINITY_DN14155_c0_g1_i3 1 596 +;Gap=M596
scaffold57|size959080	blastn	match_part	868642	868879	202	-	.	ID=scaffold57|size959080:hsp:84050:3.12.0.8;Parent=scaffold57|size959080:hit:37492:3.12.0.8;Target=TRINITY_DN14155_c0_g1_i3 600 837 +;Gap=M238
scaffold57|size959080	blastn	match_part	868224	868824	553	-	.	ID=scaffold57|size959080:hsp:84051:3.12.0.8;Parent=scaffold57|size959080:hit:37492:3.12.0.8;Target=TRINITY_DN14155_c0_g1_i3 1 601 +;Gap=M601
scaffold57|size959080	blastn	match_part	868321	868548	162	-	.	ID=scaffold57|size959080:hsp:84052:3.12.0.8;Parent=scaffold57|size959080:hit:37492:3.12.0.8;Target=TRINITY_DN14155_c0_g1_i3 610 837 +;Gap=M228
scaffold57|size959080	blastn	match_part	867903	868475	483	-	.	ID=scaffold57|size959080:hsp:84053:3.12.0.8;Parent=scaffold57|size959080:hit:37492:3.12.0.8;Target=TRINITY_DN14155_c0_g1_i3 29 601 +;Gap=M573
scaffold57|size959080	blastn	match_part	868000	868237	214	-	.	ID=scaffold57|size959080:hsp:84054:3.12.0.8;Parent=scaffold57|size959080:hit:37492:3.12.0.8;Target=TRINITY_DN14155_c0_g1_i3 600 837 +;Gap=M238
scaffold57|size959080	blastn	match_part	867346	868182	759	-	.	ID=scaffold57|size959080:hsp:84055:3.12.0.8;Parent=scaffold57|size959080:hit:37492:3.12.0.8;Target=TRINITY_DN14155_c0_g1_i3 1 837 +;Gap=M837
scaffold57|size959080	blastn	match_part	867679	867916	196	-	.	ID=scaffold57|size959080:hsp:84056:3.12.0.8;Parent=scaffold57|size959080:hit:37492:3.12.0.8;Target=TRINITY_DN14155_c0_g1_i3 600 837 +;Gap=M238
scaffold57|size959080	blastn	match_part	867582	867861	238	-	.	ID=scaffold57|size959080:hsp:84057:3.12.0.8;Parent=scaffold57|size959080:hit:37492:3.12.0.8;Target=TRINITY_DN14155_c0_g1_i3 1 280 +;Gap=M280
scaffold57|size959080	blastn	match_part	867249	867583	263	-	.	ID=scaffold57|size959080:hsp:84058:3.12.0.8;Parent=scaffold57|size959080:hit:37492:3.12.0.8;Target=TRINITY_DN14155_c0_g1_i3 267 601 +;Gap=M335
scaffold57|size959080	blastn	match_part	866692	867528	735	-	.	ID=scaffold57|size959080:hsp:84059:3.12.0.8;Parent=scaffold57|size959080:hit:37492:3.12.0.8;Target=TRINITY_DN14155_c0_g1_i3 1 837 +;Gap=M837
scaffold57|size959080	blastn	match_part	867025	867262	214	-	.	ID=scaffold57|size959080:hsp:84060:3.12.0.8;Parent=scaffold57|size959080:hit:37492:3.12.0.8;Target=TRINITY_DN14155_c0_g1_i3 600 837 +;Gap=M238
scaffold57|size959080	blastn	match_part	866928	867207	262	-	.	ID=scaffold57|size959080:hsp:84061:3.12.0.8;Parent=scaffold57|size959080:hit:37492:3.12.0.8;Target=TRINITY_DN14155_c0_g1_i3 1 280 +;Gap=M280
scaffold57|size959080	blastn	match_part	866613	866929	251	-	.	ID=scaffold57|size959080:hsp:84062:3.12.0.8;Parent=scaffold57|size959080:hit:37492:3.12.0.8;Target=TRINITY_DN14155_c0_g1_i3 267 583 +;Gap=M317
scaffold57|size959080	blastn	match_part	866598	866874	253	-	.	ID=scaffold57|size959080:hsp:84063:3.12.0.8;Parent=scaffold57|size959080:hit:37492:3.12.0.8;Target=TRINITY_DN14155_c0_g1_i3 1 277 +;Gap=M277
scaffold57|size959080	blastn	expressed_sequence_match	862882	864986	789	+	.	ID=scaffold57|size959080:hit:37493:3.12.0.8;Name=TRINITY_DN12758_c0_g1_i1;score=789
scaffold57|size959080	blastn	match_part	862882	863670	789	+	.	ID=scaffold57|size959080:hsp:84064:3.12.0.8;Parent=scaffold57|size959080:hit:37493:3.12.0.8;Target=TRINITY_DN12758_c0_g1_i1 1 789 +;Gap=M789
scaffold57|size959080	blastn	match_part	863802	863901	100	+	.	ID=scaffold57|size959080:hsp:84065:3.12.0.8;Parent=scaffold57|size959080:hit:37493:3.12.0.8;Target=TRINITY_DN12758_c0_g1_i1 788 887 +;Gap=M100
scaffold57|size959080	blastn	match_part	864016	864986	971	+	.	ID=scaffold57|size959080:hsp:84066:3.12.0.8;Parent=scaffold57|size959080:hit:37493:3.12.0.8;Target=TRINITY_DN12758_c0_g1_i1 887 1857 +;Gap=M971
scaffold57|size959080	blastn	expressed_sequence_match	866598	869873	155	-	.	ID=scaffold57|size959080:hit:37494:3.12.0.8;Name=TRINITY_DN14155_c0_g1_i4;score=155
scaffold57|size959080	blastn	match_part	869617	869873	155	-	.	ID=scaffold57|size959080:hsp:84067:3.12.0.8;Parent=scaffold57|size959080:hit:37494:3.12.0.8;Target=TRINITY_DN14155_c0_g1_i4 305 561 +;Gap=M257
scaffold57|size959080	blastn	match_part	869289	869844	538	-	.	ID=scaffold57|size959080:hsp:84068:3.12.0.8;Parent=scaffold57|size959080:hit:37494:3.12.0.8;Target=TRINITY_DN14155_c0_g1_i4 1 556 +;Gap=M556
scaffold57|size959080	blastn	match_part	869205	869511	193	-	.	ID=scaffold57|size959080:hsp:84069:3.12.0.8;Parent=scaffold57|size959080:hit:37494:3.12.0.8;Target=TRINITY_DN14155_c0_g1_i4 1 307 +;Gap=M307
scaffold57|size959080	blastn	match_part	868963	869200	232	-	.	ID=scaffold57|size959080:hsp:84070:3.12.0.8;Parent=scaffold57|size959080:hit:37494:3.12.0.8;Target=TRINITY_DN14155_c0_g1_i4 324 561 +;Gap=M238
scaffold57|size959080	blastn	match_part	868866	869190	211	-	.	ID=scaffold57|size959080:hsp:84071:3.12.0.8;Parent=scaffold57|size959080:hit:37494:3.12.0.8;Target=TRINITY_DN14155_c0_g1_i4 1 325 +;Gap=M325
scaffold57|size959080	blastn	match_part	868642	868879	208	-	.	ID=scaffold57|size959080:hsp:84072:3.12.0.8;Parent=scaffold57|size959080:hit:37494:3.12.0.8;Target=TRINITY_DN14155_c0_g1_i4 324 561 +;Gap=M238
scaffold57|size959080	blastn	match_part	868550	868869	218	-	.	ID=scaffold57|size959080:hsp:84073:3.12.0.8;Parent=scaffold57|size959080:hit:37494:3.12.0.8;Target=TRINITY_DN14155_c0_g1_i4 1 320 +;Gap=M320
scaffold57|size959080	blastn	match_part	868321	868558	166	-	.	ID=scaffold57|size959080:hsp:84074:3.12.0.8;Parent=scaffold57|size959080:hit:37494:3.12.0.8;Target=TRINITY_DN14155_c0_g1_i4 324 561 +;Gap=M238
scaffold57|size959080	blastn	match_part	868224	868548	187	-	.	ID=scaffold57|size959080:hsp:84075:3.12.0.8;Parent=scaffold57|size959080:hit:37494:3.12.0.8;Target=TRINITY_DN14155_c0_g1_i4 1 325 +;Gap=M325
scaffold57|size959080	blastn	match_part	868000	868237	220	-	.	ID=scaffold57|size959080:hsp:84076:3.12.0.8;Parent=scaffold57|size959080:hit:37494:3.12.0.8;Target=TRINITY_DN14155_c0_g1_i4 324 561 +;Gap=M238
scaffold57|size959080	blastn	match_part	867903	868227	223	-	.	ID=scaffold57|size959080:hsp:84077:3.12.0.8;Parent=scaffold57|size959080:hit:37494:3.12.0.8;Target=TRINITY_DN14155_c0_g1_i4 1 325 +;Gap=M325
scaffold57|size959080	blastn	match_part	867679	867916	202	-	.	ID=scaffold57|size959080:hsp:84078:3.12.0.8;Parent=scaffold57|size959080:hit:37494:3.12.0.8;Target=TRINITY_DN14155_c0_g1_i4 324 561 +;Gap=M238
scaffold57|size959080	blastn	match_part	867346	867906	429	-	.	ID=scaffold57|size959080:hsp:84079:3.12.0.8;Parent=scaffold57|size959080:hit:37494:3.12.0.8;Target=TRINITY_DN14155_c0_g1_i4 1 561 +;Gap=M561
scaffold57|size959080	blastn	match_part	867249	867573	217	-	.	ID=scaffold57|size959080:hsp:84080:3.12.0.8;Parent=scaffold57|size959080:hit:37494:3.12.0.8;Target=TRINITY_DN14155_c0_g1_i4 1 325 +;Gap=M325
scaffold57|size959080	blastn	match_part	867025	867262	220	-	.	ID=scaffold57|size959080:hsp:84081:3.12.0.8;Parent=scaffold57|size959080:hit:37494:3.12.0.8;Target=TRINITY_DN14155_c0_g1_i4 324 561 +;Gap=M238
scaffold57|size959080	blastn	match_part	866692	867252	441	-	.	ID=scaffold57|size959080:hsp:84082:3.12.0.8;Parent=scaffold57|size959080:hit:37494:3.12.0.8;Target=TRINITY_DN14155_c0_g1_i4 1 561 +;Gap=M561
scaffold57|size959080	blastn	match_part	866598	866919	232	-	.	ID=scaffold57|size959080:hsp:84083:3.12.0.8;Parent=scaffold57|size959080:hit:37494:3.12.0.8;Target=TRINITY_DN14155_c0_g1_i4 1 322 +;Gap=M322
scaffold57|size959080	blastn	expressed_sequence_match	862882	864986	789	+	.	ID=scaffold57|size959080:hit:37495:3.12.0.8;Name=TRINITY_DN12758_c0_g1_i2;score=789
scaffold57|size959080	blastn	match_part	862882	863670	789	+	.	ID=scaffold57|size959080:hsp:84084:3.12.0.8;Parent=scaffold57|size959080:hit:37495:3.12.0.8;Target=TRINITY_DN12758_c0_g1_i2 1 789 +;Gap=M789
scaffold57|size959080	blastn	match_part	863802	864986	1185	+	.	ID=scaffold57|size959080:hsp:84085:3.12.0.8;Parent=scaffold57|size959080:hit:37495:3.12.0.8;Target=TRINITY_DN12758_c0_g1_i2 788 1972 +;Gap=M1185
scaffold57|size959080	blastn	expressed_sequence_match	862882	864986	1020	+	.	ID=scaffold57|size959080:hit:37496:3.12.0.8;Name=TRINITY_DN12758_c0_g1_i3;score=1020
scaffold57|size959080	blastn	match_part	862882	863901	1020	+	.	ID=scaffold57|size959080:hsp:84086:3.12.0.8;Parent=scaffold57|size959080:hit:37496:3.12.0.8;Target=TRINITY_DN12758_c0_g1_i3 1 1020 +;Gap=M1020
scaffold57|size959080	blastn	match_part	864016	864986	971	+	.	ID=scaffold57|size959080:hsp:84087:3.12.0.8;Parent=scaffold57|size959080:hit:37496:3.12.0.8;Target=TRINITY_DN12758_c0_g1_i3 1020 1990 +;Gap=M971
scaffold57|size959080	blastn	expressed_sequence_match	862882	864986	2105	+	.	ID=scaffold57|size959080:hit:37497:3.12.0.8;Name=TRINITY_DN12758_c0_g1_i4;score=2105
scaffold57|size959080	blastn	match_part	862882	864986	2105	+	.	ID=scaffold57|size959080:hsp:84088:3.12.0.8;Parent=scaffold57|size959080:hit:37497:3.12.0.8;Target=TRINITY_DN12758_c0_g1_i4 1 2105 +;Gap=M2105
scaffold57|size959080	blastn	expressed_sequence_match	867207	873330	848	-	.	ID=scaffold57|size959080:hit:37498:3.12.0.8;Name=TRINITY_DN12752_c0_g2_i1;score=848
scaffold57|size959080	blastn	match_part	872483	873330	848	-	.	ID=scaffold57|size959080:hsp:84089:3.12.0.8;Parent=scaffold57|size959080:hit:37498:3.12.0.8;Target=TRINITY_DN12752_c0_g2_i1 1 848 +;Gap=M848
scaffold57|size959080	blastn	match_part	870420	872397	1978	-	.	ID=scaffold57|size959080:hsp:84090:3.12.0.8;Parent=scaffold57|size959080:hit:37498:3.12.0.8;Target=TRINITY_DN12752_c0_g2_i1 849 2826 +;Gap=M1978
scaffold57|size959080	blastn	match_part	869995	870340	346	-	.	ID=scaffold57|size959080:hsp:84091:3.12.0.8;Parent=scaffold57|size959080:hit:37498:3.12.0.8;Target=TRINITY_DN12752_c0_g2_i1 2824 3169 +;Gap=M346
scaffold57|size959080	blastn	match_part	869799	869921	123	-	.	ID=scaffold57|size959080:hsp:84092:3.12.0.8;Parent=scaffold57|size959080:hit:37498:3.12.0.8;Target=TRINITY_DN12752_c0_g2_i1 3169 3291 +;Gap=M123
scaffold57|size959080	blastn	match_part	869466	869540	63	-	.	ID=scaffold57|size959080:hsp:84093:3.12.0.8;Parent=scaffold57|size959080:hit:37498:3.12.0.8;Target=TRINITY_DN12752_c0_g2_i1 3217 3291 +;Gap=M75
scaffold57|size959080	blastn	match_part	869145	869200	50	-	.	ID=scaffold57|size959080:hsp:84094:3.12.0.8;Parent=scaffold57|size959080:hit:37498:3.12.0.8;Target=TRINITY_DN12752_c0_g2_i1 3236 3291 +;Gap=M56
scaffold57|size959080	blastn	match_part	868824	868879	50	-	.	ID=scaffold57|size959080:hsp:84095:3.12.0.8;Parent=scaffold57|size959080:hit:37498:3.12.0.8;Target=TRINITY_DN12752_c0_g2_i1 3236 3291 +;Gap=M56
scaffold57|size959080	blastn	match_part	868503	868558	44	-	.	ID=scaffold57|size959080:hsp:84096:3.12.0.8;Parent=scaffold57|size959080:hit:37498:3.12.0.8;Target=TRINITY_DN12752_c0_g2_i1 3236 3291 +;Gap=M56
scaffold57|size959080	blastn	match_part	868182	868237	50	-	.	ID=scaffold57|size959080:hsp:84097:3.12.0.8;Parent=scaffold57|size959080:hit:37498:3.12.0.8;Target=TRINITY_DN12752_c0_g2_i1 3236 3291 +;Gap=M56
scaffold57|size959080	blastn	match_part	867861	867916	50	-	.	ID=scaffold57|size959080:hsp:84098:3.12.0.8;Parent=scaffold57|size959080:hit:37498:3.12.0.8;Target=TRINITY_DN12752_c0_g2_i1 3236 3291 +;Gap=M56
scaffold57|size959080	blastn	match_part	867207	867262	50	-	.	ID=scaffold57|size959080:hsp:84099:3.12.0.8;Parent=scaffold57|size959080:hit:37498:3.12.0.8;Target=TRINITY_DN12752_c0_g2_i1 3236 3291 +;Gap=M56
scaffold57|size959080	blastn	expressed_sequence_match	867207	873330	2911	-	.	ID=scaffold57|size959080:hit:37499:3.12.0.8;Name=TRINITY_DN12752_c0_g2_i3;score=2911
scaffold57|size959080	blastn	match_part	870420	873330	2911	-	.	ID=scaffold57|size959080:hsp:84100:3.12.0.8;Parent=scaffold57|size959080:hit:37499:3.12.0.8;Target=TRINITY_DN12752_c0_g2_i3 1 2911 +;Gap=M2911
scaffold57|size959080	blastn	match_part	869995	870340	346	-	.	ID=scaffold57|size959080:hsp:84101:3.12.0.8;Parent=scaffold57|size959080:hit:37499:3.12.0.8;Target=TRINITY_DN12752_c0_g2_i3 2909 3254 +;Gap=M346
scaffold57|size959080	blastn	match_part	869799	869921	123	-	.	ID=scaffold57|size959080:hsp:84102:3.12.0.8;Parent=scaffold57|size959080:hit:37499:3.12.0.8;Target=TRINITY_DN12752_c0_g2_i3 3254 3376 +;Gap=M123
scaffold57|size959080	blastn	match_part	869466	869540	63	-	.	ID=scaffold57|size959080:hsp:84103:3.12.0.8;Parent=scaffold57|size959080:hit:37499:3.12.0.8;Target=TRINITY_DN12752_c0_g2_i3 3302 3376 +;Gap=M75
scaffold57|size959080	blastn	match_part	869145	869200	50	-	.	ID=scaffold57|size959080:hsp:84104:3.12.0.8;Parent=scaffold57|size959080:hit:37499:3.12.0.8;Target=TRINITY_DN12752_c0_g2_i3 3321 3376 +;Gap=M56
scaffold57|size959080	blastn	match_part	868824	868879	50	-	.	ID=scaffold57|size959080:hsp:84105:3.12.0.8;Parent=scaffold57|size959080:hit:37499:3.12.0.8;Target=TRINITY_DN12752_c0_g2_i3 3321 3376 +;Gap=M56
scaffold57|size959080	blastn	match_part	868503	868558	44	-	.	ID=scaffold57|size959080:hsp:84106:3.12.0.8;Parent=scaffold57|size959080:hit:37499:3.12.0.8;Target=TRINITY_DN12752_c0_g2_i3 3321 3376 +;Gap=M56
scaffold57|size959080	blastn	match_part	868182	868237	50	-	.	ID=scaffold57|size959080:hsp:84107:3.12.0.8;Parent=scaffold57|size959080:hit:37499:3.12.0.8;Target=TRINITY_DN12752_c0_g2_i3 3321 3376 +;Gap=M56
scaffold57|size959080	blastn	match_part	867861	867916	50	-	.	ID=scaffold57|size959080:hsp:84108:3.12.0.8;Parent=scaffold57|size959080:hit:37499:3.12.0.8;Target=TRINITY_DN12752_c0_g2_i3 3321 3376 +;Gap=M56
scaffold57|size959080	blastn	match_part	867207	867262	50	-	.	ID=scaffold57|size959080:hsp:84109:3.12.0.8;Parent=scaffold57|size959080:hit:37499:3.12.0.8;Target=TRINITY_DN12752_c0_g2_i3 3321 3376 +;Gap=M56
scaffold57|size959080	blastn	expressed_sequence_match	866826	873410	97	+	.	ID=scaffold57|size959080:hit:37500:3.12.0.8;Name=TRINITY_DN2003_c0_g1_i1;score=97
scaffold57|size959080	blastn	match_part	866826	866940	97	+	.	ID=scaffold57|size959080:hsp:84110:3.12.0.8;Parent=scaffold57|size959080:hit:37500:3.12.0.8;Target=TRINITY_DN2003_c0_g1_i1 6 120 +;Gap=M115
scaffold57|size959080	blastn	match_part	867159	867262	92	+	.	ID=scaffold57|size959080:hsp:84111:3.12.0.8;Parent=scaffold57|size959080:hit:37500:3.12.0.8;Target=TRINITY_DN2003_c0_g1_i1 6 109 +;Gap=M104
scaffold57|size959080	blastn	match_part	867480	867594	91	+	.	ID=scaffold57|size959080:hsp:84112:3.12.0.8;Parent=scaffold57|size959080:hit:37500:3.12.0.8;Target=TRINITY_DN2003_c0_g1_i1 6 120 +;Gap=M115
scaffold57|size959080	blastn	match_part	867813	867916	92	+	.	ID=scaffold57|size959080:hsp:84113:3.12.0.8;Parent=scaffold57|size959080:hit:37500:3.12.0.8;Target=TRINITY_DN2003_c0_g1_i1 6 109 +;Gap=M104
scaffold57|size959080	blastn	match_part	868134	868237	92	+	.	ID=scaffold57|size959080:hsp:84114:3.12.0.8;Parent=scaffold57|size959080:hit:37500:3.12.0.8;Target=TRINITY_DN2003_c0_g1_i1 6 109 +;Gap=M104
scaffold57|size959080	blastn	match_part	868455	868558	62	+	.	ID=scaffold57|size959080:hsp:84115:3.12.0.8;Parent=scaffold57|size959080:hit:37500:3.12.0.8;Target=TRINITY_DN2003_c0_g1_i1 6 109 +;Gap=M104
scaffold57|size959080	blastn	match_part	868776	868879	86	+	.	ID=scaffold57|size959080:hsp:84116:3.12.0.8;Parent=scaffold57|size959080:hit:37500:3.12.0.8;Target=TRINITY_DN2003_c0_g1_i1 6 109 +;Gap=M104
scaffold57|size959080	blastn	match_part	869109	869200	80	+	.	ID=scaffold57|size959080:hsp:84117:3.12.0.8;Parent=scaffold57|size959080:hit:37500:3.12.0.8;Target=TRINITY_DN2003_c0_g1_i1 18 109 +;Gap=M92
scaffold57|size959080	blastn	match_part	869418	869540	105	+	.	ID=scaffold57|size959080:hsp:84118:3.12.0.8;Parent=scaffold57|size959080:hit:37500:3.12.0.8;Target=TRINITY_DN2003_c0_g1_i1 6 128 +;Gap=M123
scaffold57|size959080	blastn	match_part	869746	869921	176	+	.	ID=scaffold57|size959080:hsp:84119:3.12.0.8;Parent=scaffold57|size959080:hit:37500:3.12.0.8;Target=TRINITY_DN2003_c0_g1_i1 1 176 +;Gap=M176
scaffold57|size959080	blastn	match_part	869995	870340	346	+	.	ID=scaffold57|size959080:hsp:84120:3.12.0.8;Parent=scaffold57|size959080:hit:37500:3.12.0.8;Target=TRINITY_DN2003_c0_g1_i1 176 521 +;Gap=M346
scaffold57|size959080	blastn	match_part	870420	871693	1274	+	.	ID=scaffold57|size959080:hsp:84121:3.12.0.8;Parent=scaffold57|size959080:hit:37500:3.12.0.8;Target=TRINITY_DN2003_c0_g1_i1 519 1792 +;Gap=M1274
scaffold57|size959080	blastn	match_part	871767	873410	1644	+	.	ID=scaffold57|size959080:hsp:84122:3.12.0.8;Parent=scaffold57|size959080:hit:37500:3.12.0.8;Target=TRINITY_DN2003_c0_g1_i1 1793 3436 +;Gap=M1644
scaffold57|size959080	blastn	expressed_sequence_match	866598	869865	302	+	.	ID=scaffold57|size959080:hit:37501:3.12.0.8;Name=TRINITY_DN11832_c0_g1_i1;score=302
scaffold57|size959080	blastn	match_part	866598	866929	302	+	.	ID=scaffold57|size959080:hsp:84123:3.12.0.8;Parent=scaffold57|size959080:hit:37501:3.12.0.8;Target=TRINITY_DN11832_c0_g1_i1 251 582 +;Gap=M332
scaffold57|size959080	blastn	match_part	866613	866766	154	+	.	ID=scaffold57|size959080:hsp:84124:3.12.0.8;Parent=scaffold57|size959080:hit:37501:3.12.0.8;Target=TRINITY_DN11832_c0_g1_i1 587 740 +;Gap=M154
scaffold57|size959080	blastn	match_part	866681	867420	638	+	.	ID=scaffold57|size959080:hsp:84125:3.12.0.8;Parent=scaffold57|size959080:hit:37501:3.12.0.8;Target=TRINITY_DN11832_c0_g1_i1 1 740 +;Gap=M740
scaffold57|size959080	blastn	match_part	866928	867099	166	+	.	ID=scaffold57|size959080:hsp:84126:3.12.0.8;Parent=scaffold57|size959080:hit:37501:3.12.0.8;Target=TRINITY_DN11832_c0_g1_i1 569 740 +;Gap=M172
scaffold57|size959080	blastn	match_part	867014	867262	159	+	.	ID=scaffold57|size959080:hsp:84127:3.12.0.8;Parent=scaffold57|size959080:hit:37501:3.12.0.8;Target=TRINITY_DN11832_c0_g1_i1 1 249 +;Gap=M249
scaffold57|size959080	blastn	match_part	867249	867583	317	+	.	ID=scaffold57|size959080:hsp:84128:3.12.0.8;Parent=scaffold57|size959080:hit:37501:3.12.0.8;Target=TRINITY_DN11832_c0_g1_i1 248 582 +;Gap=M335
scaffold57|size959080	blastn	match_part	867335	868074	602	+	.	ID=scaffold57|size959080:hsp:84129:3.12.0.8;Parent=scaffold57|size959080:hit:37501:3.12.0.8;Target=TRINITY_DN11832_c0_g1_i1 1 740 +;Gap=M740
scaffold57|size959080	blastn	match_part	867582	867753	160	+	.	ID=scaffold57|size959080:hsp:84130:3.12.0.8;Parent=scaffold57|size959080:hit:37501:3.12.0.8;Target=TRINITY_DN11832_c0_g1_i1 569 740 +;Gap=M172
scaffold57|size959080	blastn	match_part	867668	867916	153	+	.	ID=scaffold57|size959080:hsp:84131:3.12.0.8;Parent=scaffold57|size959080:hit:37501:3.12.0.8;Target=TRINITY_DN11832_c0_g1_i1 1 249 +;Gap=M249
scaffold57|size959080	blastn	match_part	867903	868395	463	+	.	ID=scaffold57|size959080:hsp:84132:3.12.0.8;Parent=scaffold57|size959080:hit:37501:3.12.0.8;Target=TRINITY_DN11832_c0_g1_i1 248 740 +;Gap=M493
scaffold57|size959080	blastn	match_part	867989	868237	159	+	.	ID=scaffold57|size959080:hsp:84133:3.12.0.8;Parent=scaffold57|size959080:hit:37501:3.12.0.8;Target=TRINITY_DN11832_c0_g1_i1 1 249 +;Gap=M249
scaffold57|size959080	blastn	match_part	868224	868716	439	+	.	ID=scaffold57|size959080:hsp:84134:3.12.0.8;Parent=scaffold57|size959080:hit:37501:3.12.0.8;Target=TRINITY_DN11832_c0_g1_i1 248 740 +;Gap=M493
scaffold57|size959080	blastn	match_part	868310	868558	117	+	.	ID=scaffold57|size959080:hsp:84135:3.12.0.8;Parent=scaffold57|size959080:hit:37501:3.12.0.8;Target=TRINITY_DN11832_c0_g1_i1 1 249 +;Gap=M249
scaffold57|size959080	blastn	match_part	868550	869037	476	+	.	ID=scaffold57|size959080:hsp:84136:3.12.0.8;Parent=scaffold57|size959080:hit:37501:3.12.0.8;Target=TRINITY_DN11832_c0_g1_i1 253 740 +;Gap=M488
scaffold57|size959080	blastn	match_part	868631	868879	159	+	.	ID=scaffold57|size959080:hsp:84137:3.12.0.8;Parent=scaffold57|size959080:hit:37501:3.12.0.8;Target=TRINITY_DN11832_c0_g1_i1 1 249 +;Gap=M249
scaffold57|size959080	blastn	match_part	868866	869358	457	+	.	ID=scaffold57|size959080:hsp:84138:3.12.0.8;Parent=scaffold57|size959080:hit:37501:3.12.0.8;Target=TRINITY_DN11832_c0_g1_i1 248 740 +;Gap=M493
scaffold57|size959080	blastn	match_part	868952	869200	147	+	.	ID=scaffold57|size959080:hsp:84139:3.12.0.8;Parent=scaffold57|size959080:hit:37501:3.12.0.8;Target=TRINITY_DN11832_c0_g1_i1 1 249 +;Gap=M249
scaffold57|size959080	blastn	match_part	869187	869521	299	+	.	ID=scaffold57|size959080:hsp:84140:3.12.0.8;Parent=scaffold57|size959080:hit:37501:3.12.0.8;Target=TRINITY_DN11832_c0_g1_i1 248 582 +;Gap=M335
scaffold57|size959080	blastn	match_part	869295	869854	356	+	.	ID=scaffold57|size959080:hsp:84141:3.12.0.8;Parent=scaffold57|size959080:hit:37501:3.12.0.8;Target=TRINITY_DN11832_c0_g1_i1 23 582 +;Gap=M560
scaffold57|size959080	blastn	match_part	869538	869691	124	+	.	ID=scaffold57|size959080:hsp:84142:3.12.0.8;Parent=scaffold57|size959080:hit:37501:3.12.0.8;Target=TRINITY_DN11832_c0_g1_i1 587 740 +;Gap=M154
scaffold57|size959080	blastn	match_part	869606	869865	254	+	.	ID=scaffold57|size959080:hsp:84143:3.12.0.8;Parent=scaffold57|size959080:hit:37501:3.12.0.8;Target=TRINITY_DN11832_c0_g1_i1 1 260 +;Gap=M260
scaffold57|size959080	blastn	expressed_sequence_match	866826	873410	97	+	.	ID=scaffold57|size959080:hit:37502:3.12.0.8;Name=TRINITY_DN2003_c0_g2_i1;score=97
scaffold57|size959080	blastn	match_part	866826	866940	97	+	.	ID=scaffold57|size959080:hsp:84144:3.12.0.8;Parent=scaffold57|size959080:hit:37502:3.12.0.8;Target=TRINITY_DN2003_c0_g2_i1 6 120 +;Gap=M115
scaffold57|size959080	blastn	match_part	867159	867262	92	+	.	ID=scaffold57|size959080:hsp:84145:3.12.0.8;Parent=scaffold57|size959080:hit:37502:3.12.0.8;Target=TRINITY_DN2003_c0_g2_i1 6 109 +;Gap=M104
scaffold57|size959080	blastn	match_part	867480	867594	91	+	.	ID=scaffold57|size959080:hsp:84146:3.12.0.8;Parent=scaffold57|size959080:hit:37502:3.12.0.8;Target=TRINITY_DN2003_c0_g2_i1 6 120 +;Gap=M115
scaffold57|size959080	blastn	match_part	867813	867916	92	+	.	ID=scaffold57|size959080:hsp:84147:3.12.0.8;Parent=scaffold57|size959080:hit:37502:3.12.0.8;Target=TRINITY_DN2003_c0_g2_i1 6 109 +;Gap=M104
scaffold57|size959080	blastn	match_part	868134	868237	92	+	.	ID=scaffold57|size959080:hsp:84148:3.12.0.8;Parent=scaffold57|size959080:hit:37502:3.12.0.8;Target=TRINITY_DN2003_c0_g2_i1 6 109 +;Gap=M104
scaffold57|size959080	blastn	match_part	868455	868558	62	+	.	ID=scaffold57|size959080:hsp:84149:3.12.0.8;Parent=scaffold57|size959080:hit:37502:3.12.0.8;Target=TRINITY_DN2003_c0_g2_i1 6 109 +;Gap=M104
scaffold57|size959080	blastn	match_part	868776	868879	86	+	.	ID=scaffold57|size959080:hsp:84150:3.12.0.8;Parent=scaffold57|size959080:hit:37502:3.12.0.8;Target=TRINITY_DN2003_c0_g2_i1 6 109 +;Gap=M104
scaffold57|size959080	blastn	match_part	869109	869200	80	+	.	ID=scaffold57|size959080:hsp:84151:3.12.0.8;Parent=scaffold57|size959080:hit:37502:3.12.0.8;Target=TRINITY_DN2003_c0_g2_i1 18 109 +;Gap=M92
scaffold57|size959080	blastn	match_part	869418	869540	105	+	.	ID=scaffold57|size959080:hsp:84152:3.12.0.8;Parent=scaffold57|size959080:hit:37502:3.12.0.8;Target=TRINITY_DN2003_c0_g2_i1 6 128 +;Gap=M123
scaffold57|size959080	blastn	match_part	869746	869921	176	+	.	ID=scaffold57|size959080:hsp:84153:3.12.0.8;Parent=scaffold57|size959080:hit:37502:3.12.0.8;Target=TRINITY_DN2003_c0_g2_i1 1 176 +;Gap=M176
scaffold57|size959080	blastn	match_part	869995	870340	346	+	.	ID=scaffold57|size959080:hsp:84154:3.12.0.8;Parent=scaffold57|size959080:hit:37502:3.12.0.8;Target=TRINITY_DN2003_c0_g2_i1 176 521 +;Gap=M346
scaffold57|size959080	blastn	match_part	870420	871693	1274	+	.	ID=scaffold57|size959080:hsp:84155:3.12.0.8;Parent=scaffold57|size959080:hit:37502:3.12.0.8;Target=TRINITY_DN2003_c0_g2_i1 519 1792 +;Gap=M1274
scaffold57|size959080	blastn	match_part	871767	872397	631	+	.	ID=scaffold57|size959080:hsp:84156:3.12.0.8;Parent=scaffold57|size959080:hit:37502:3.12.0.8;Target=TRINITY_DN2003_c0_g2_i1 1793 2423 +;Gap=M631
scaffold57|size959080	blastn	match_part	872483	873410	928	+	.	ID=scaffold57|size959080:hsp:84157:3.12.0.8;Parent=scaffold57|size959080:hit:37502:3.12.0.8;Target=TRINITY_DN2003_c0_g2_i1 2424 3351 +;Gap=M928
scaffold57|size959080	blastn	expressed_sequence_match	866598	869865	371	-	.	ID=scaffold57|size959080:hit:37503:3.12.0.8;Name=TRINITY_DN7356_c0_g1_i1;score=371
scaffold57|size959080	blastn	match_part	869363	869865	371	-	.	ID=scaffold57|size959080:hsp:84158:3.12.0.8;Parent=scaffold57|size959080:hit:37503:3.12.0.8;Target=TRINITY_DN7356_c0_g1_i1 163 665 +;Gap=M503
scaffold57|size959080	blastn	match_part	869700	869865	112	-	.	ID=scaffold57|size959080:hsp:84159:3.12.0.8;Parent=scaffold57|size959080:hit:37503:3.12.0.8;Target=TRINITY_DN7356_c0_g1_i1 496 661 +;Gap=M166
scaffold57|size959080	blastn	match_part	869187	869692	440	-	.	ID=scaffold57|size959080:hsp:84160:3.12.0.8;Parent=scaffold57|size959080:hit:37503:3.12.0.8;Target=TRINITY_DN7356_c0_g1_i1 3 508 +;Gap=M506
scaffold57|size959080	blastn	match_part	869187	869361	151	-	.	ID=scaffold57|size959080:hsp:84161:3.12.0.8;Parent=scaffold57|size959080:hit:37503:3.12.0.8;Target=TRINITY_DN7356_c0_g1_i1 1 175 +;Gap=M175
scaffold57|size959080	blastn	match_part	868866	869200	305	-	.	ID=scaffold57|size959080:hsp:84162:3.12.0.8;Parent=scaffold57|size959080:hit:37503:3.12.0.8;Target=TRINITY_DN7356_c0_g1_i1 174 508 +;Gap=M335
scaffold57|size959080	blastn	match_part	869042	869200	135	-	.	ID=scaffold57|size959080:hsp:84163:3.12.0.8;Parent=scaffold57|size959080:hit:37503:3.12.0.8;Target=TRINITY_DN7356_c0_g1_i1 507 665 +;Gap=M159
scaffold57|size959080	blastn	match_part	868866	869040	175	-	.	ID=scaffold57|size959080:hsp:84164:3.12.0.8;Parent=scaffold57|size959080:hit:37503:3.12.0.8;Target=TRINITY_DN7356_c0_g1_i1 1 175 +;Gap=M175
scaffold57|size959080	blastn	match_part	868550	868879	300	-	.	ID=scaffold57|size959080:hsp:84165:3.12.0.8;Parent=scaffold57|size959080:hit:37503:3.12.0.8;Target=TRINITY_DN7356_c0_g1_i1 174 503 +;Gap=M330
scaffold57|size959080	blastn	match_part	868721	868879	141	-	.	ID=scaffold57|size959080:hsp:84166:3.12.0.8;Parent=scaffold57|size959080:hit:37503:3.12.0.8;Target=TRINITY_DN7356_c0_g1_i1 507 665 +;Gap=M159
scaffold57|size959080	blastn	match_part	868550	868719	170	-	.	ID=scaffold57|size959080:hsp:84167:3.12.0.8;Parent=scaffold57|size959080:hit:37503:3.12.0.8;Target=TRINITY_DN7356_c0_g1_i1 1 170 +;Gap=M170
scaffold57|size959080	blastn	match_part	868224	868558	263	-	.	ID=scaffold57|size959080:hsp:84168:3.12.0.8;Parent=scaffold57|size959080:hit:37503:3.12.0.8;Target=TRINITY_DN7356_c0_g1_i1 174 508 +;Gap=M335
scaffold57|size959080	blastn	match_part	868400	868548	113	-	.	ID=scaffold57|size959080:hsp:84169:3.12.0.8;Parent=scaffold57|size959080:hit:37503:3.12.0.8;Target=TRINITY_DN7356_c0_g1_i1 517 665 +;Gap=M149
scaffold57|size959080	blastn	match_part	868224	868398	157	-	.	ID=scaffold57|size959080:hsp:84170:3.12.0.8;Parent=scaffold57|size959080:hit:37503:3.12.0.8;Target=TRINITY_DN7356_c0_g1_i1 1 175 +;Gap=M175
scaffold57|size959080	blastn	match_part	867903	868237	317	-	.	ID=scaffold57|size959080:hsp:84171:3.12.0.8;Parent=scaffold57|size959080:hit:37503:3.12.0.8;Target=TRINITY_DN7356_c0_g1_i1 174 508 +;Gap=M335
scaffold57|size959080	blastn	match_part	868079	868237	147	-	.	ID=scaffold57|size959080:hsp:84172:3.12.0.8;Parent=scaffold57|size959080:hit:37503:3.12.0.8;Target=TRINITY_DN7356_c0_g1_i1 507 665 +;Gap=M159
scaffold57|size959080	blastn	match_part	867903	868077	175	-	.	ID=scaffold57|size959080:hsp:84173:3.12.0.8;Parent=scaffold57|size959080:hit:37503:3.12.0.8;Target=TRINITY_DN7356_c0_g1_i1 1 175 +;Gap=M175
scaffold57|size959080	blastn	match_part	867425	867916	474	-	.	ID=scaffold57|size959080:hsp:84174:3.12.0.8;Parent=scaffold57|size959080:hit:37503:3.12.0.8;Target=TRINITY_DN7356_c0_g1_i1 174 665 +;Gap=M492
scaffold57|size959080	blastn	match_part	867758	867916	141	-	.	ID=scaffold57|size959080:hsp:84175:3.12.0.8;Parent=scaffold57|size959080:hit:37503:3.12.0.8;Target=TRINITY_DN7356_c0_g1_i1 507 665 +;Gap=M159
scaffold57|size959080	blastn	match_part	867249	867756	472	-	.	ID=scaffold57|size959080:hsp:84176:3.12.0.8;Parent=scaffold57|size959080:hit:37503:3.12.0.8;Target=TRINITY_DN7356_c0_g1_i1 1 508 +;Gap=M508
scaffold57|size959080	blastn	match_part	867249	867423	175	-	.	ID=scaffold57|size959080:hsp:84177:3.12.0.8;Parent=scaffold57|size959080:hit:37503:3.12.0.8;Target=TRINITY_DN7356_c0_g1_i1 1 175 +;Gap=M175
scaffold57|size959080	blastn	match_part	866771	867262	468	-	.	ID=scaffold57|size959080:hsp:84178:3.12.0.8;Parent=scaffold57|size959080:hit:37503:3.12.0.8;Target=TRINITY_DN7356_c0_g1_i1 174 665 +;Gap=M492
scaffold57|size959080	blastn	match_part	867104	867262	147	-	.	ID=scaffold57|size959080:hsp:84179:3.12.0.8;Parent=scaffold57|size959080:hit:37503:3.12.0.8;Target=TRINITY_DN7356_c0_g1_i1 507 665 +;Gap=M159
scaffold57|size959080	blastn	match_part	866613	867102	478	-	.	ID=scaffold57|size959080:hsp:84180:3.12.0.8;Parent=scaffold57|size959080:hit:37503:3.12.0.8;Target=TRINITY_DN7356_c0_g1_i1 1 490 +;Gap=M490
scaffold57|size959080	blastn	match_part	866598	866769	160	-	.	ID=scaffold57|size959080:hsp:84181:3.12.0.8;Parent=scaffold57|size959080:hit:37503:3.12.0.8;Target=TRINITY_DN7356_c0_g1_i1 1 172 +;Gap=M172
scaffold57|size959080	blastn	expressed_sequence_match	866598	869865	112	-	.	ID=scaffold57|size959080:hit:37504:3.12.0.8;Name=TRINITY_DN7356_c0_g1_i2;score=112
scaffold57|size959080	blastn	match_part	869700	869865	112	-	.	ID=scaffold57|size959080:hsp:84182:3.12.0.8;Parent=scaffold57|size959080:hit:37504:3.12.0.8;Target=TRINITY_DN7356_c0_g1_i2 484 649 +;Gap=M166
scaffold57|size959080	blastn	match_part	869363	869854	360	-	.	ID=scaffold57|size959080:hsp:84183:3.12.0.8;Parent=scaffold57|size959080:hit:37504:3.12.0.8;Target=TRINITY_DN7356_c0_g1_i2 162 653 +;Gap=M492
scaffold57|size959080	blastn	match_part	869520	869692	131	-	.	ID=scaffold57|size959080:hsp:84184:3.12.0.8;Parent=scaffold57|size959080:hit:37504:3.12.0.8;Target=TRINITY_DN7356_c0_g1_i2 3 175 +;Gap=M173
scaffold57|size959080	blastn	match_part	869187	869521	299	-	.	ID=scaffold57|size959080:hsp:84185:3.12.0.8;Parent=scaffold57|size959080:hit:37504:3.12.0.8;Target=TRINITY_DN7356_c0_g1_i2 162 496 +;Gap=M335
scaffold57|size959080	blastn	match_part	868866	869361	442	-	.	ID=scaffold57|size959080:hsp:84186:3.12.0.8;Parent=scaffold57|size959080:hit:37504:3.12.0.8;Target=TRINITY_DN7356_c0_g1_i2 1 496 +;Gap=M496
scaffold57|size959080	blastn	match_part	869042	869200	135	-	.	ID=scaffold57|size959080:hsp:84187:3.12.0.8;Parent=scaffold57|size959080:hit:37504:3.12.0.8;Target=TRINITY_DN7356_c0_g1_i2 495 653 +;Gap=M159
scaffold57|size959080	blastn	match_part	868550	869040	473	-	.	ID=scaffold57|size959080:hsp:84188:3.12.0.8;Parent=scaffold57|size959080:hit:37504:3.12.0.8;Target=TRINITY_DN7356_c0_g1_i2 1 491 +;Gap=M491
scaffold57|size959080	blastn	match_part	868721	868879	141	-	.	ID=scaffold57|size959080:hsp:84189:3.12.0.8;Parent=scaffold57|size959080:hit:37504:3.12.0.8;Target=TRINITY_DN7356_c0_g1_i2 495 653 +;Gap=M159
scaffold57|size959080	blastn	match_part	868224	868719	436	-	.	ID=scaffold57|size959080:hsp:84190:3.12.0.8;Parent=scaffold57|size959080:hit:37504:3.12.0.8;Target=TRINITY_DN7356_c0_g1_i2 1 496 +;Gap=M496
scaffold57|size959080	blastn	match_part	868400	868548	113	-	.	ID=scaffold57|size959080:hsp:84191:3.12.0.8;Parent=scaffold57|size959080:hit:37504:3.12.0.8;Target=TRINITY_DN7356_c0_g1_i2 505 653 +;Gap=M149
scaffold57|size959080	blastn	match_part	867903	868398	460	-	.	ID=scaffold57|size959080:hsp:84192:3.12.0.8;Parent=scaffold57|size959080:hit:37504:3.12.0.8;Target=TRINITY_DN7356_c0_g1_i2 1 496 +;Gap=M496
scaffold57|size959080	blastn	match_part	868079	868237	147	-	.	ID=scaffold57|size959080:hsp:84193:3.12.0.8;Parent=scaffold57|size959080:hit:37504:3.12.0.8;Target=TRINITY_DN7356_c0_g1_i2 495 653 +;Gap=M159
scaffold57|size959080	blastn	match_part	867425	868077	635	-	.	ID=scaffold57|size959080:hsp:84194:3.12.0.8;Parent=scaffold57|size959080:hit:37504:3.12.0.8;Target=TRINITY_DN7356_c0_g1_i2 1 653 +;Gap=M653
scaffold57|size959080	blastn	match_part	867758	867916	141	-	.	ID=scaffold57|size959080:hsp:84195:3.12.0.8;Parent=scaffold57|size959080:hit:37504:3.12.0.8;Target=TRINITY_DN7356_c0_g1_i2 495 653 +;Gap=M159
scaffold57|size959080	blastn	match_part	867582	867756	157	-	.	ID=scaffold57|size959080:hsp:84196:3.12.0.8;Parent=scaffold57|size959080:hit:37504:3.12.0.8;Target=TRINITY_DN7356_c0_g1_i2 1 175 +;Gap=M175
scaffold57|size959080	blastn	match_part	867249	867583	305	-	.	ID=scaffold57|size959080:hsp:84197:3.12.0.8;Parent=scaffold57|size959080:hit:37504:3.12.0.8;Target=TRINITY_DN7356_c0_g1_i2 162 496 +;Gap=M335
scaffold57|size959080	blastn	match_part	866771	867423	629	-	.	ID=scaffold57|size959080:hsp:84198:3.12.0.8;Parent=scaffold57|size959080:hit:37504:3.12.0.8;Target=TRINITY_DN7356_c0_g1_i2 1 653 +;Gap=M653
scaffold57|size959080	blastn	match_part	867104	867262	147	-	.	ID=scaffold57|size959080:hsp:84199:3.12.0.8;Parent=scaffold57|size959080:hit:37504:3.12.0.8;Target=TRINITY_DN7356_c0_g1_i2 495 653 +;Gap=M159
scaffold57|size959080	blastn	match_part	866928	867102	175	-	.	ID=scaffold57|size959080:hsp:84200:3.12.0.8;Parent=scaffold57|size959080:hit:37504:3.12.0.8;Target=TRINITY_DN7356_c0_g1_i2 1 175 +;Gap=M175
scaffold57|size959080	blastn	match_part	866613	866929	293	-	.	ID=scaffold57|size959080:hsp:84201:3.12.0.8;Parent=scaffold57|size959080:hit:37504:3.12.0.8;Target=TRINITY_DN7356_c0_g1_i2 162 478 +;Gap=M317
scaffold57|size959080	blastn	match_part	866598	866769	160	-	.	ID=scaffold57|size959080:hsp:84202:3.12.0.8;Parent=scaffold57|size959080:hit:37504:3.12.0.8;Target=TRINITY_DN7356_c0_g1_i2 1 172 +;Gap=M172
scaffold57|size959080	blastn	expressed_sequence_match	866598	869873	111	-	.	ID=scaffold57|size959080:hit:37505:3.12.0.8;Name=TRINITY_DN14155_c0_g1_i1;score=111
scaffold57|size959080	blastn	match_part	869721	869873	111	-	.	ID=scaffold57|size959080:hsp:84203:3.12.0.8;Parent=scaffold57|size959080:hit:37505:3.12.0.8;Target=TRINITY_DN14155_c0_g1_i1 581 733 +;Gap=M153
scaffold57|size959080	blastn	match_part	869379	869854	446	-	.	ID=scaffold57|size959080:hsp:84204:3.12.0.8;Parent=scaffold57|size959080:hit:37505:3.12.0.8;Target=TRINITY_DN14155_c0_g1_i1 267 742 +;Gap=M476
scaffold57|size959080	blastn	match_part	869520	869794	173	-	.	ID=scaffold57|size959080:hsp:84205:3.12.0.8;Parent=scaffold57|size959080:hit:37505:3.12.0.8;Target=TRINITY_DN14155_c0_g1_i1 6 280 +;Gap=M275
scaffold57|size959080	blastn	match_part	869205	869521	215	-	.	ID=scaffold57|size959080:hsp:84206:3.12.0.8;Parent=scaffold57|size959080:hit:37505:3.12.0.8;Target=TRINITY_DN14155_c0_g1_i1 267 583 +;Gap=M317
scaffold57|size959080	blastn	match_part	868866	869466	457	-	.	ID=scaffold57|size959080:hsp:84207:3.12.0.8;Parent=scaffold57|size959080:hit:37505:3.12.0.8;Target=TRINITY_DN14155_c0_g1_i1 1 601 +;Gap=M601
scaffold57|size959080	blastn	match_part	869058	869200	113	-	.	ID=scaffold57|size959080:hsp:84208:3.12.0.8;Parent=scaffold57|size959080:hit:37505:3.12.0.8;Target=TRINITY_DN14155_c0_g1_i1 600 742 +;Gap=M143
scaffold57|size959080	blastn	match_part	868550	869145	476	-	.	ID=scaffold57|size959080:hsp:84209:3.12.0.8;Parent=scaffold57|size959080:hit:37505:3.12.0.8;Target=TRINITY_DN14155_c0_g1_i1 1 596 +;Gap=M596
scaffold57|size959080	blastn	match_part	868737	868879	119	-	.	ID=scaffold57|size959080:hsp:84210:3.12.0.8;Parent=scaffold57|size959080:hit:37505:3.12.0.8;Target=TRINITY_DN14155_c0_g1_i1 600 742 +;Gap=M143
scaffold57|size959080	blastn	match_part	868224	868824	451	-	.	ID=scaffold57|size959080:hsp:84211:3.12.0.8;Parent=scaffold57|size959080:hit:37505:3.12.0.8;Target=TRINITY_DN14155_c0_g1_i1 1 601 +;Gap=M601
scaffold57|size959080	blastn	match_part	868416	868558	89	-	.	ID=scaffold57|size959080:hsp:84212:3.12.0.8;Parent=scaffold57|size959080:hit:37505:3.12.0.8;Target=TRINITY_DN14155_c0_g1_i1 600 742 +;Gap=M143
scaffold57|size959080	blastn	match_part	867903	868475	453	-	.	ID=scaffold57|size959080:hsp:84213:3.12.0.8;Parent=scaffold57|size959080:hit:37505:3.12.0.8;Target=TRINITY_DN14155_c0_g1_i1 29 601 +;Gap=M573
scaffold57|size959080	blastn	match_part	868095	868237	125	-	.	ID=scaffold57|size959080:hsp:84214:3.12.0.8;Parent=scaffold57|size959080:hit:37505:3.12.0.8;Target=TRINITY_DN14155_c0_g1_i1 600 742 +;Gap=M143
scaffold57|size959080	blastn	match_part	867441	868182	604	-	.	ID=scaffold57|size959080:hsp:84215:3.12.0.8;Parent=scaffold57|size959080:hit:37505:3.12.0.8;Target=TRINITY_DN14155_c0_g1_i1 1 742 +;Gap=M742
scaffold57|size959080	blastn	match_part	867774	867916	125	-	.	ID=scaffold57|size959080:hsp:84216:3.12.0.8;Parent=scaffold57|size959080:hit:37505:3.12.0.8;Target=TRINITY_DN14155_c0_g1_i1 600 742 +;Gap=M143
scaffold57|size959080	blastn	match_part	867582	867861	238	-	.	ID=scaffold57|size959080:hsp:84217:3.12.0.8;Parent=scaffold57|size959080:hit:37505:3.12.0.8;Target=TRINITY_DN14155_c0_g1_i1 1 280 +;Gap=M280
scaffold57|size959080	blastn	match_part	867249	867583	233	-	.	ID=scaffold57|size959080:hsp:84218:3.12.0.8;Parent=scaffold57|size959080:hit:37505:3.12.0.8;Target=TRINITY_DN14155_c0_g1_i1 267 601 +;Gap=M335
scaffold57|size959080	blastn	match_part	866787	867528	622	-	.	ID=scaffold57|size959080:hsp:84219:3.12.0.8;Parent=scaffold57|size959080:hit:37505:3.12.0.8;Target=TRINITY_DN14155_c0_g1_i1 1 742 +;Gap=M742
scaffold57|size959080	blastn	match_part	867120	867262	125	-	.	ID=scaffold57|size959080:hsp:84220:3.12.0.8;Parent=scaffold57|size959080:hit:37505:3.12.0.8;Target=TRINITY_DN14155_c0_g1_i1 600 742 +;Gap=M143
scaffold57|size959080	blastn	match_part	866928	867207	262	-	.	ID=scaffold57|size959080:hsp:84221:3.12.0.8;Parent=scaffold57|size959080:hit:37505:3.12.0.8;Target=TRINITY_DN14155_c0_g1_i1 1 280 +;Gap=M280
scaffold57|size959080	blastn	match_part	866598	866929	254	-	.	ID=scaffold57|size959080:hsp:84222:3.12.0.8;Parent=scaffold57|size959080:hit:37505:3.12.0.8;Target=TRINITY_DN14155_c0_g1_i1 267 598 +;Gap=M332
scaffold57|size959080	blastn	match_part	866598	866874	253	-	.	ID=scaffold57|size959080:hsp:84223:3.12.0.8;Parent=scaffold57|size959080:hit:37505:3.12.0.8;Target=TRINITY_DN14155_c0_g1_i1 1 277 +;Gap=M277
scaffold57|size959080	blastn	expressed_sequence_match	866598	869873	126	-	.	ID=scaffold57|size959080:hit:37506:3.12.0.8;Name=TRINITY_DN7356_c0_g8_i1;score=126
scaffold57|size959080	blastn	match_part	869700	869873	126	-	.	ID=scaffold57|size959080:hsp:84224:3.12.0.8;Parent=scaffold57|size959080:hit:37506:3.12.0.8;Target=TRINITY_DN7356_c0_g8_i1 488 661 +;Gap=M174
scaffold57|size959080	blastn	match_part	869355	869865	409	-	.	ID=scaffold57|size959080:hsp:84225:3.12.0.8;Parent=scaffold57|size959080:hit:37506:3.12.0.8;Target=TRINITY_DN7356_c0_g8_i1 163 673 +;Gap=M511
scaffold57|size959080	blastn	match_part	869205	869692	416	-	.	ID=scaffold57|size959080:hsp:84226:3.12.0.8;Parent=scaffold57|size959080:hit:37506:3.12.0.8;Target=TRINITY_DN7356_c0_g8_i1 3 490 +;Gap=M488
scaffold57|size959080	blastn	match_part	869187	869361	151	-	.	ID=scaffold57|size959080:hsp:84227:3.12.0.8;Parent=scaffold57|size959080:hit:37506:3.12.0.8;Target=TRINITY_DN7356_c0_g8_i1 1 175 +;Gap=M175
scaffold57|size959080	blastn	match_part	868866	869200	293	-	.	ID=scaffold57|size959080:hsp:84228:3.12.0.8;Parent=scaffold57|size959080:hit:37506:3.12.0.8;Target=TRINITY_DN7356_c0_g8_i1 174 508 +;Gap=M335
scaffold57|size959080	blastn	match_part	869034	869200	149	-	.	ID=scaffold57|size959080:hsp:84229:3.12.0.8;Parent=scaffold57|size959080:hit:37506:3.12.0.8;Target=TRINITY_DN7356_c0_g8_i1 507 673 +;Gap=M167
scaffold57|size959080	blastn	match_part	868866	869040	175	-	.	ID=scaffold57|size959080:hsp:84230:3.12.0.8;Parent=scaffold57|size959080:hit:37506:3.12.0.8;Target=TRINITY_DN7356_c0_g8_i1 1 175 +;Gap=M175
scaffold57|size959080	blastn	match_part	868550	868879	312	-	.	ID=scaffold57|size959080:hsp:84231:3.12.0.8;Parent=scaffold57|size959080:hit:37506:3.12.0.8;Target=TRINITY_DN7356_c0_g8_i1 174 503 +;Gap=M330
scaffold57|size959080	blastn	match_part	868713	868879	149	-	.	ID=scaffold57|size959080:hsp:84232:3.12.0.8;Parent=scaffold57|size959080:hit:37506:3.12.0.8;Target=TRINITY_DN7356_c0_g8_i1 507 673 +;Gap=M167
scaffold57|size959080	blastn	match_part	868550	868719	170	-	.	ID=scaffold57|size959080:hsp:84233:3.12.0.8;Parent=scaffold57|size959080:hit:37506:3.12.0.8;Target=TRINITY_DN7356_c0_g8_i1 1 170 +;Gap=M170
scaffold57|size959080	blastn	match_part	868224	868558	263	-	.	ID=scaffold57|size959080:hsp:84234:3.12.0.8;Parent=scaffold57|size959080:hit:37506:3.12.0.8;Target=TRINITY_DN7356_c0_g8_i1 174 508 +;Gap=M335
scaffold57|size959080	blastn	match_part	868392	868558	125	-	.	ID=scaffold57|size959080:hsp:84235:3.12.0.8;Parent=scaffold57|size959080:hit:37506:3.12.0.8;Target=TRINITY_DN7356_c0_g8_i1 507 673 +;Gap=M167
scaffold57|size959080	blastn	match_part	868224	868398	157	-	.	ID=scaffold57|size959080:hsp:84236:3.12.0.8;Parent=scaffold57|size959080:hit:37506:3.12.0.8;Target=TRINITY_DN7356_c0_g8_i1 1 175 +;Gap=M175
scaffold57|size959080	blastn	match_part	867903	868237	305	-	.	ID=scaffold57|size959080:hsp:84237:3.12.0.8;Parent=scaffold57|size959080:hit:37506:3.12.0.8;Target=TRINITY_DN7356_c0_g8_i1 174 508 +;Gap=M335
scaffold57|size959080	blastn	match_part	868071	868237	161	-	.	ID=scaffold57|size959080:hsp:84238:3.12.0.8;Parent=scaffold57|size959080:hit:37506:3.12.0.8;Target=TRINITY_DN7356_c0_g8_i1 507 673 +;Gap=M167
scaffold57|size959080	blastn	match_part	867903	868077	175	-	.	ID=scaffold57|size959080:hsp:84239:3.12.0.8;Parent=scaffold57|size959080:hit:37506:3.12.0.8;Target=TRINITY_DN7356_c0_g8_i1 1 175 +;Gap=M175
scaffold57|size959080	blastn	match_part	867417	867916	440	-	.	ID=scaffold57|size959080:hsp:84240:3.12.0.8;Parent=scaffold57|size959080:hit:37506:3.12.0.8;Target=TRINITY_DN7356_c0_g8_i1 174 673 +;Gap=M500
scaffold57|size959080	blastn	match_part	867750	867916	155	-	.	ID=scaffold57|size959080:hsp:84241:3.12.0.8;Parent=scaffold57|size959080:hit:37506:3.12.0.8;Target=TRINITY_DN7356_c0_g8_i1 507 673 +;Gap=M167
scaffold57|size959080	blastn	match_part	867249	867756	460	-	.	ID=scaffold57|size959080:hsp:84242:3.12.0.8;Parent=scaffold57|size959080:hit:37506:3.12.0.8;Target=TRINITY_DN7356_c0_g8_i1 1 508 +;Gap=M508
scaffold57|size959080	blastn	match_part	867249	867423	175	-	.	ID=scaffold57|size959080:hsp:84243:3.12.0.8;Parent=scaffold57|size959080:hit:37506:3.12.0.8;Target=TRINITY_DN7356_c0_g8_i1 1 175 +;Gap=M175
scaffold57|size959080	blastn	match_part	866763	867262	464	-	.	ID=scaffold57|size959080:hsp:84244:3.12.0.8;Parent=scaffold57|size959080:hit:37506:3.12.0.8;Target=TRINITY_DN7356_c0_g8_i1 174 673 +;Gap=M500
scaffold57|size959080	blastn	match_part	867096	867262	161	-	.	ID=scaffold57|size959080:hsp:84245:3.12.0.8;Parent=scaffold57|size959080:hit:37506:3.12.0.8;Target=TRINITY_DN7356_c0_g8_i1 507 673 +;Gap=M167
scaffold57|size959080	blastn	match_part	866598	867102	499	-	.	ID=scaffold57|size959080:hsp:84246:3.12.0.8;Parent=scaffold57|size959080:hit:37506:3.12.0.8;Target=TRINITY_DN7356_c0_g8_i1 1 505 +;Gap=M505
scaffold57|size959080	blastn	match_part	866598	866769	160	-	.	ID=scaffold57|size959080:hsp:84247:3.12.0.8;Parent=scaffold57|size959080:hit:37506:3.12.0.8;Target=TRINITY_DN7356_c0_g8_i1 1 172 +;Gap=M172
scaffold57|size959080	blastn	expressed_sequence_match	885423	885685	155	+	.	ID=scaffold57|size959080:hit:37507:3.12.0.8;Name=TRINITY_DN8742_c0_g2_i1;score=155
scaffold57|size959080	blastn	match_part	885423	885685	155	+	.	ID=scaffold57|size959080:hsp:84248:3.12.0.8;Parent=scaffold57|size959080:hit:37507:3.12.0.8;Target=TRINITY_DN8742_c0_g2_i1 205 467 +;Gap=M263
scaffold57|size959080	blastn	expressed_sequence_match	885537	885685	50	+	.	ID=scaffold57|size959080:hit:37508:3.12.0.8;Name=TRINITY_DN25542_c0_g1_i1;score=50
scaffold57|size959080	blastn	match_part	885537	885685	50	+	.	ID=scaffold57|size959080:hsp:84249:3.12.0.8;Parent=scaffold57|size959080:hit:37508:3.12.0.8;Target=TRINITY_DN25542_c0_g1_i1 44 194 +;Gap=M149
scaffold57|size959080	blastn	expressed_sequence_match	885423	885577	107	-	.	ID=scaffold57|size959080:hit:37509:3.12.0.8;Name=TRINITY_DN9744_c0_g1_i2;score=107
scaffold57|size959080	blastn	match_part	885423	885577	107	-	.	ID=scaffold57|size959080:hsp:84250:3.12.0.8;Parent=scaffold57|size959080:hit:37509:3.12.0.8;Target=TRINITY_DN9744_c0_g1_i2 115 269 +;Gap=M155
scaffold57|size959080	blastn	expressed_sequence_match	892297	893230	928	-	.	ID=scaffold57|size959080:hit:37510:3.12.0.8;Name=TRINITY_DN8649_c0_g1_i2;score=928
scaffold57|size959080	blastn	match_part	892297	893230	928	-	.	ID=scaffold57|size959080:hsp:84251:3.12.0.8;Parent=scaffold57|size959080:hit:37510:3.12.0.8;Target=TRINITY_DN8649_c0_g1_i2 6 939 +;Gap=M934
scaffold57|size959080	blastn	expressed_sequence_match	892078	893223	1146	+	.	ID=scaffold57|size959080:hit:37511:3.12.0.8;Name=TRINITY_DN16649_c0_g1_i1;score=1146
scaffold57|size959080	blastn	match_part	892078	893223	1146	+	.	ID=scaffold57|size959080:hsp:84252:3.12.0.8;Parent=scaffold57|size959080:hit:37511:3.12.0.8;Target=TRINITY_DN16649_c0_g1_i1 240 1385 +;Gap=M1146
scaffold57|size959080	blastn	expressed_sequence_match	892044	892321	278	+	.	ID=scaffold57|size959080:hit:37512:3.12.0.8;Name=TRINITY_DN8649_c0_g2_i3;score=278
scaffold57|size959080	blastn	match_part	892044	892321	278	+	.	ID=scaffold57|size959080:hsp:84253:3.12.0.8;Parent=scaffold57|size959080:hit:37512:3.12.0.8;Target=TRINITY_DN8649_c0_g2_i3 16 293 +;Gap=M278
scaffold57|size959080	blastn	expressed_sequence_match	892044	893197	32	+	.	ID=scaffold57|size959080:hit:37513:3.12.0.8;Name=TRINITY_DN16649_c0_g1_i2;score=32
scaffold57|size959080	blastn	match_part	892044	892075	32	+	.	ID=scaffold57|size959080:hsp:84254:3.12.0.8;Parent=scaffold57|size959080:hit:37513:3.12.0.8;Target=TRINITY_DN16649_c0_g1_i2 201 232 +;Gap=M32
scaffold57|size959080	blastn	match_part	892078	892411	198	+	.	ID=scaffold57|size959080:hsp:84255:3.12.0.8;Parent=scaffold57|size959080:hit:37513:3.12.0.8;Target=TRINITY_DN16649_c0_g1_i2 245 583 +;Gap=M334
scaffold57|size959080	blastn	match_part	892431	892499	51	+	.	ID=scaffold57|size959080:hsp:84256:3.12.0.8;Parent=scaffold57|size959080:hit:37513:3.12.0.8;Target=TRINITY_DN16649_c0_g1_i2 620 688 +;Gap=M69
scaffold57|size959080	blastn	match_part	892567	892846	204	+	.	ID=scaffold57|size959080:hsp:84257:3.12.0.8;Parent=scaffold57|size959080:hit:37513:3.12.0.8;Target=TRINITY_DN16649_c0_g1_i2 770 1050 +;Gap=M280
scaffold57|size959080	blastn	match_part	892854	893197	214	+	.	ID=scaffold57|size959080:hsp:84258:3.12.0.8;Parent=scaffold57|size959080:hit:37513:3.12.0.8;Target=TRINITY_DN16649_c0_g1_i2 1068 1412 +;Gap=M344
scaffold57|size959080	blastn	expressed_sequence_match	891991	893223	1233	+	.	ID=scaffold57|size959080:hit:37514:3.12.0.8;Name=TRINITY_DN16649_c0_g1_i3;score=1233
scaffold57|size959080	blastn	match_part	891991	893223	1233	+	.	ID=scaffold57|size959080:hsp:84259:3.12.0.8;Parent=scaffold57|size959080:hit:37514:3.12.0.8;Target=TRINITY_DN16649_c0_g1_i3 1 1233 +;Gap=M1233
scaffold57|size959080	blastn	expressed_sequence_match	941340	943752	421	-	.	ID=scaffold57|size959080:hit:37515:3.12.0.8;Name=TRINITY_DN9306_c0_g1_i3;score=421
scaffold57|size959080	blastn	match_part	943320	943752	421	-	.	ID=scaffold57|size959080:hsp:84260:3.12.0.8;Parent=scaffold57|size959080:hit:37515:3.12.0.8;Target=TRINITY_DN9306_c0_g1_i3 1578 2010 +;Gap=M433
scaffold57|size959080	blastn	match_part	943272	943730	441	-	.	ID=scaffold57|size959080:hsp:84261:3.12.0.8;Parent=scaffold57|size959080:hit:37515:3.12.0.8;Target=TRINITY_DN9306_c0_g1_i3 256 714 +;Gap=M459
scaffold57|size959080	blastn	match_part	943094	943231	138	-	.	ID=scaffold57|size959080:hsp:84262:3.12.0.8;Parent=scaffold57|size959080:hit:37515:3.12.0.8;Target=TRINITY_DN9306_c0_g1_i3 683 820 +;Gap=M138
scaffold57|size959080	blastn	match_part	942428	942971	544	-	.	ID=scaffold57|size959080:hsp:84263:3.12.0.8;Parent=scaffold57|size959080:hit:37515:3.12.0.8;Target=TRINITY_DN9306_c0_g1_i3 821 1364 +;Gap=M544
scaffold57|size959080	blastn	match_part	941340	942341	1002	-	.	ID=scaffold57|size959080:hsp:84264:3.12.0.8;Parent=scaffold57|size959080:hit:37515:3.12.0.8;Target=TRINITY_DN9306_c0_g1_i3 1362 2363 +;Gap=M1002
scaffold57|size959080	blastn	match_part	941693	942322	402	-	.	ID=scaffold57|size959080:hsp:84265:3.12.0.8;Parent=scaffold57|size959080:hit:37515:3.12.0.8;Target=TRINITY_DN9306_c0_g1_i3 37 666 +;Gap=M630
scaffold57|size959080	blastn	expressed_sequence_match	942141	942783	98	-	.	ID=scaffold57|size959080:hit:37516:3.12.0.8;Name=TRINITY_DN16213_c0_g1_i1;score=98
scaffold57|size959080	blastn	match_part	942428	942783	98	-	.	ID=scaffold57|size959080:hsp:84266:3.12.0.8;Parent=scaffold57|size959080:hit:37516:3.12.0.8;Target=TRINITY_DN16213_c0_g1_i1 9 364 +;Gap=M356
scaffold57|size959080	blastn	match_part	942210	942331	56	-	.	ID=scaffold57|size959080:hsp:84267:3.12.0.8;Parent=scaffold57|size959080:hit:37516:3.12.0.8;Target=TRINITY_DN16213_c0_g1_i1 372 493 +;Gap=M122
scaffold57|size959080	blastn	match_part	942141	942193	41	-	.	ID=scaffold57|size959080:hsp:84268:3.12.0.8;Parent=scaffold57|size959080:hit:37516:3.12.0.8;Target=TRINITY_DN16213_c0_g1_i1 510 562 +;Gap=M53
scaffold57|size959080	est2genome	expressed_sequence_match	854758	858283	14864	+	.	ID=scaffold57|size959080:hit:37517:3.12.0.8;Name=TRINITY_DN12820_c0_g1_i4;score=14864
scaffold57|size959080	est2genome	match_part	854758	855867	14864	+	.	ID=scaffold57|size959080:hsp:84269:3.12.0.8;Parent=scaffold57|size959080:hit:37517:3.12.0.8;Target=TRINITY_DN12820_c0_g1_i4 1 1110 +;Gap=M1110
scaffold57|size959080	est2genome	match_part	855972	856043	14864	+	.	ID=scaffold57|size959080:hsp:84270:3.12.0.8;Parent=scaffold57|size959080:hit:37517:3.12.0.8;Target=TRINITY_DN12820_c0_g1_i4 1111 1182 +;Gap=M72
scaffold57|size959080	est2genome	match_part	856124	856595	14864	+	.	ID=scaffold57|size959080:hsp:84271:3.12.0.8;Parent=scaffold57|size959080:hit:37517:3.12.0.8;Target=TRINITY_DN12820_c0_g1_i4 1183 1654 +;Gap=M472
scaffold57|size959080	est2genome	match_part	856663	856689	14864	+	.	ID=scaffold57|size959080:hsp:84272:3.12.0.8;Parent=scaffold57|size959080:hit:37517:3.12.0.8;Target=TRINITY_DN12820_c0_g1_i4 1655 1681 +;Gap=M27
scaffold57|size959080	est2genome	match_part	856782	857203	14864	+	.	ID=scaffold57|size959080:hsp:84273:3.12.0.8;Parent=scaffold57|size959080:hit:37517:3.12.0.8;Target=TRINITY_DN12820_c0_g1_i4 1682 2103 +;Gap=M422
scaffold57|size959080	est2genome	match_part	857292	857751	14864	+	.	ID=scaffold57|size959080:hsp:84274:3.12.0.8;Parent=scaffold57|size959080:hit:37517:3.12.0.8;Target=TRINITY_DN12820_c0_g1_i4 2104 2563 +;Gap=M460
scaffold57|size959080	est2genome	match_part	857845	858283	14864	+	.	ID=scaffold57|size959080:hsp:84275:3.12.0.8;Parent=scaffold57|size959080:hit:37517:3.12.0.8;Target=TRINITY_DN12820_c0_g1_i4 2564 3002 +;Gap=M439
scaffold57|size959080	est2genome	expressed_sequence_match	854758	858283	14283	+	.	ID=scaffold57|size959080:hit:37518:3.12.0.8;Name=TRINITY_DN12820_c0_g1_i5;score=14283
scaffold57|size959080	est2genome	match_part	854758	855867	14283	+	.	ID=scaffold57|size959080:hsp:84276:3.12.0.8;Parent=scaffold57|size959080:hit:37518:3.12.0.8;Target=TRINITY_DN12820_c0_g1_i5 1 1110 +;Gap=M1110
scaffold57|size959080	est2genome	match_part	855972	856043	14283	+	.	ID=scaffold57|size959080:hsp:84277:3.12.0.8;Parent=scaffold57|size959080:hit:37518:3.12.0.8;Target=TRINITY_DN12820_c0_g1_i5 1111 1182 +;Gap=M72
scaffold57|size959080	est2genome	match_part	856124	856689	14283	+	.	ID=scaffold57|size959080:hsp:84278:3.12.0.8;Parent=scaffold57|size959080:hit:37518:3.12.0.8;Target=TRINITY_DN12820_c0_g1_i5 1183 1748 +;Gap=M566
scaffold57|size959080	est2genome	match_part	856782	857203	14283	+	.	ID=scaffold57|size959080:hsp:84279:3.12.0.8;Parent=scaffold57|size959080:hit:37518:3.12.0.8;Target=TRINITY_DN12820_c0_g1_i5 1749 2170 +;Gap=M422
scaffold57|size959080	est2genome	match_part	857292	857418	14283	+	.	ID=scaffold57|size959080:hsp:84280:3.12.0.8;Parent=scaffold57|size959080:hit:37518:3.12.0.8;Target=TRINITY_DN12820_c0_g1_i5 2171 2297 +;Gap=M127
scaffold57|size959080	est2genome	match_part	857507	857552	14283	+	.	ID=scaffold57|size959080:hsp:84281:3.12.0.8;Parent=scaffold57|size959080:hit:37518:3.12.0.8;Target=TRINITY_DN12820_c0_g1_i5 2298 2343 +;Gap=M46
scaffold57|size959080	est2genome	match_part	857645	857751	14283	+	.	ID=scaffold57|size959080:hsp:84282:3.12.0.8;Parent=scaffold57|size959080:hit:37518:3.12.0.8;Target=TRINITY_DN12820_c0_g1_i5 2344 2450 +;Gap=M107
scaffold57|size959080	est2genome	match_part	857845	858283	14283	+	.	ID=scaffold57|size959080:hsp:84283:3.12.0.8;Parent=scaffold57|size959080:hit:37518:3.12.0.8;Target=TRINITY_DN12820_c0_g1_i5 2451 2889 +;Gap=M439
scaffold57|size959080	est2genome	expressed_sequence_match	854738	858263	13954	+	.	ID=scaffold57|size959080:hit:37519:3.12.0.8;Name=TRINITY_DN2116_c0_g1_i1;score=13954
scaffold57|size959080	est2genome	match_part	854738	855867	13954	+	.	ID=scaffold57|size959080:hsp:84284:3.12.0.8;Parent=scaffold57|size959080:hit:37519:3.12.0.8;Target=TRINITY_DN2116_c0_g1_i1 1 1130 +;Gap=M1130
scaffold57|size959080	est2genome	match_part	855972	856043	13954	+	.	ID=scaffold57|size959080:hsp:84285:3.12.0.8;Parent=scaffold57|size959080:hit:37519:3.12.0.8;Target=TRINITY_DN2116_c0_g1_i1 1131 1202 +;Gap=M72
scaffold57|size959080	est2genome	match_part	856124	856595	13954	+	.	ID=scaffold57|size959080:hsp:84286:3.12.0.8;Parent=scaffold57|size959080:hit:37519:3.12.0.8;Target=TRINITY_DN2116_c0_g1_i1 1203 1674 +;Gap=M472
scaffold57|size959080	est2genome	match_part	856663	856689	13954	+	.	ID=scaffold57|size959080:hsp:84287:3.12.0.8;Parent=scaffold57|size959080:hit:37519:3.12.0.8;Target=TRINITY_DN2116_c0_g1_i1 1675 1701 +;Gap=M27
scaffold57|size959080	est2genome	match_part	856782	857203	13954	+	.	ID=scaffold57|size959080:hsp:84288:3.12.0.8;Parent=scaffold57|size959080:hit:37519:3.12.0.8;Target=TRINITY_DN2116_c0_g1_i1 1702 2123 +;Gap=M422
scaffold57|size959080	est2genome	match_part	857292	857418	13954	+	.	ID=scaffold57|size959080:hsp:84289:3.12.0.8;Parent=scaffold57|size959080:hit:37519:3.12.0.8;Target=TRINITY_DN2116_c0_g1_i1 2124 2250 +;Gap=M127
scaffold57|size959080	est2genome	match_part	857507	857552	13954	+	.	ID=scaffold57|size959080:hsp:84290:3.12.0.8;Parent=scaffold57|size959080:hit:37519:3.12.0.8;Target=TRINITY_DN2116_c0_g1_i1 2251 2296 +;Gap=M46
scaffold57|size959080	est2genome	match_part	857645	857751	13954	+	.	ID=scaffold57|size959080:hsp:84291:3.12.0.8;Parent=scaffold57|size959080:hit:37519:3.12.0.8;Target=TRINITY_DN2116_c0_g1_i1 2297 2403 +;Gap=M107
scaffold57|size959080	est2genome	match_part	857845	858263	13954	+	.	ID=scaffold57|size959080:hsp:84292:3.12.0.8;Parent=scaffold57|size959080:hit:37519:3.12.0.8;Target=TRINITY_DN2116_c0_g1_i1 2404 2822 +;Gap=M419
scaffold57|size959080	est2genome	expressed_sequence_match	854758	858283	15349	+	.	ID=scaffold57|size959080:hit:37520:3.12.0.8;Name=TRINITY_DN12820_c0_g1_i1;score=15349
scaffold57|size959080	est2genome	match_part	854758	855867	15349	+	.	ID=scaffold57|size959080:hsp:84293:3.12.0.8;Parent=scaffold57|size959080:hit:37520:3.12.0.8;Target=TRINITY_DN12820_c0_g1_i1 1 1110 +;Gap=M1110
scaffold57|size959080	est2genome	match_part	855972	856043	15349	+	.	ID=scaffold57|size959080:hsp:84294:3.12.0.8;Parent=scaffold57|size959080:hit:37520:3.12.0.8;Target=TRINITY_DN12820_c0_g1_i1 1111 1182 +;Gap=M72
scaffold57|size959080	est2genome	match_part	856124	856595	15349	+	.	ID=scaffold57|size959080:hsp:84295:3.12.0.8;Parent=scaffold57|size959080:hit:37520:3.12.0.8;Target=TRINITY_DN12820_c0_g1_i1 1183 1654 +;Gap=M472
scaffold57|size959080	est2genome	match_part	856663	856689	15349	+	.	ID=scaffold57|size959080:hsp:84296:3.12.0.8;Parent=scaffold57|size959080:hit:37520:3.12.0.8;Target=TRINITY_DN12820_c0_g1_i1 1655 1681 +;Gap=M27
scaffold57|size959080	est2genome	match_part	856782	857203	15349	+	.	ID=scaffold57|size959080:hsp:84297:3.12.0.8;Parent=scaffold57|size959080:hit:37520:3.12.0.8;Target=TRINITY_DN12820_c0_g1_i1 1682 2103 +;Gap=M422
scaffold57|size959080	est2genome	match_part	857292	858283	15349	+	.	ID=scaffold57|size959080:hsp:84298:3.12.0.8;Parent=scaffold57|size959080:hit:37520:3.12.0.8;Target=TRINITY_DN12820_c0_g1_i1 2104 3095 +;Gap=M992
scaffold57|size959080	est2genome	expressed_sequence_match	854738	858263	14433	+	.	ID=scaffold57|size959080:hit:37521:3.12.0.8;Name=TRINITY_DN2116_c0_g2_i1;score=14433
scaffold57|size959080	est2genome	match_part	854738	855867	14433	+	.	ID=scaffold57|size959080:hsp:84299:3.12.0.8;Parent=scaffold57|size959080:hit:37521:3.12.0.8;Target=TRINITY_DN2116_c0_g2_i1 1 1130 +;Gap=M1130
scaffold57|size959080	est2genome	match_part	855972	856043	14433	+	.	ID=scaffold57|size959080:hsp:84300:3.12.0.8;Parent=scaffold57|size959080:hit:37521:3.12.0.8;Target=TRINITY_DN2116_c0_g2_i1 1131 1202 +;Gap=M72
scaffold57|size959080	est2genome	match_part	856124	856595	14433	+	.	ID=scaffold57|size959080:hsp:84301:3.12.0.8;Parent=scaffold57|size959080:hit:37521:3.12.0.8;Target=TRINITY_DN2116_c0_g2_i1 1203 1674 +;Gap=M472
scaffold57|size959080	est2genome	match_part	856663	856689	14433	+	.	ID=scaffold57|size959080:hsp:84302:3.12.0.8;Parent=scaffold57|size959080:hit:37521:3.12.0.8;Target=TRINITY_DN2116_c0_g2_i1 1675 1701 +;Gap=M27
scaffold57|size959080	est2genome	match_part	856782	857203	14433	+	.	ID=scaffold57|size959080:hsp:84303:3.12.0.8;Parent=scaffold57|size959080:hit:37521:3.12.0.8;Target=TRINITY_DN2116_c0_g2_i1 1702 2123 +;Gap=M422
scaffold57|size959080	est2genome	match_part	857292	857418	14433	+	.	ID=scaffold57|size959080:hsp:84304:3.12.0.8;Parent=scaffold57|size959080:hit:37521:3.12.0.8;Target=TRINITY_DN2116_c0_g2_i1 2124 2250 +;Gap=M127
scaffold57|size959080	est2genome	match_part	857507	857751	14433	+	.	ID=scaffold57|size959080:hsp:84305:3.12.0.8;Parent=scaffold57|size959080:hit:37521:3.12.0.8;Target=TRINITY_DN2116_c0_g2_i1 2251 2495 +;Gap=M245
scaffold57|size959080	est2genome	match_part	857845	858263	14433	+	.	ID=scaffold57|size959080:hsp:84306:3.12.0.8;Parent=scaffold57|size959080:hit:37521:3.12.0.8;Target=TRINITY_DN2116_c0_g2_i1 2496 2914 +;Gap=M419
scaffold57|size959080	est2genome	expressed_sequence_match	854758	858283	14891	+	.	ID=scaffold57|size959080:hit:37522:3.12.0.8;Name=TRINITY_DN12820_c0_g1_i3;score=14891
scaffold57|size959080	est2genome	match_part	854758	855867	14891	+	.	ID=scaffold57|size959080:hsp:84307:3.12.0.8;Parent=scaffold57|size959080:hit:37522:3.12.0.8;Target=TRINITY_DN12820_c0_g1_i3 1 1110 +;Gap=M1110
scaffold57|size959080	est2genome	match_part	855972	856043	14891	+	.	ID=scaffold57|size959080:hsp:84308:3.12.0.8;Parent=scaffold57|size959080:hit:37522:3.12.0.8;Target=TRINITY_DN12820_c0_g1_i3 1111 1182 +;Gap=M72
scaffold57|size959080	est2genome	match_part	856124	856595	14891	+	.	ID=scaffold57|size959080:hsp:84309:3.12.0.8;Parent=scaffold57|size959080:hit:37522:3.12.0.8;Target=TRINITY_DN12820_c0_g1_i3 1183 1654 +;Gap=M472
scaffold57|size959080	est2genome	match_part	856663	856689	14891	+	.	ID=scaffold57|size959080:hsp:84310:3.12.0.8;Parent=scaffold57|size959080:hit:37522:3.12.0.8;Target=TRINITY_DN12820_c0_g1_i3 1655 1681 +;Gap=M27
scaffold57|size959080	est2genome	match_part	856782	857203	14891	+	.	ID=scaffold57|size959080:hsp:84311:3.12.0.8;Parent=scaffold57|size959080:hit:37522:3.12.0.8;Target=TRINITY_DN12820_c0_g1_i3 1682 2103 +;Gap=M422
scaffold57|size959080	est2genome	match_part	857292	857418	14891	+	.	ID=scaffold57|size959080:hsp:84312:3.12.0.8;Parent=scaffold57|size959080:hit:37522:3.12.0.8;Target=TRINITY_DN12820_c0_g1_i3 2104 2230 +;Gap=M127
scaffold57|size959080	est2genome	match_part	857507	858283	14891	+	.	ID=scaffold57|size959080:hsp:84313:3.12.0.8;Parent=scaffold57|size959080:hit:37522:3.12.0.8;Target=TRINITY_DN12820_c0_g1_i3 2231 3007 +;Gap=M777
scaffold57|size959080	est2genome	expressed_sequence_match	858612	859377	3830	+	.	ID=scaffold57|size959080:hit:37523:3.12.0.8;Name=TRINITY_DN6952_c0_g2_i1;score=3830
scaffold57|size959080	est2genome	match_part	858612	859377	3830	+	.	ID=scaffold57|size959080:hsp:84314:3.12.0.8;Parent=scaffold57|size959080:hit:37523:3.12.0.8;Target=TRINITY_DN6952_c0_g2_i1 1 766 +;Gap=M766
scaffold57|size959080	est2genome	expressed_sequence_match	859471	862538	13499	-	.	ID=scaffold57|size959080:hit:37524:3.12.0.8;Name=TRINITY_DN4131_c0_g1_i3;score=13499
scaffold57|size959080	est2genome	match_part	861942	862538	13499	-	.	ID=scaffold57|size959080:hsp:84315:3.12.0.8;Parent=scaffold57|size959080:hit:37524:3.12.0.8;Target=TRINITY_DN4131_c0_g1_i3 1 597 +;Gap=M597
scaffold57|size959080	est2genome	match_part	861699	861830	13499	-	.	ID=scaffold57|size959080:hsp:84316:3.12.0.8;Parent=scaffold57|size959080:hit:37524:3.12.0.8;Target=TRINITY_DN4131_c0_g1_i3 598 729 +;Gap=M132
scaffold57|size959080	est2genome	match_part	861293	861558	13499	-	.	ID=scaffold57|size959080:hsp:84317:3.12.0.8;Parent=scaffold57|size959080:hit:37524:3.12.0.8;Target=TRINITY_DN4131_c0_g1_i3 730 995 +;Gap=M266
scaffold57|size959080	est2genome	match_part	859471	861187	13499	-	.	ID=scaffold57|size959080:hsp:84318:3.12.0.8;Parent=scaffold57|size959080:hit:37524:3.12.0.8;Target=TRINITY_DN4131_c0_g1_i3 996 2712 +;Gap=M1717
scaffold57|size959080	est2genome	expressed_sequence_match	859471	861721	10714	-	.	ID=scaffold57|size959080:hit:37525:3.12.0.8;Name=TRINITY_DN4131_c0_g1_i4;score=10714
scaffold57|size959080	est2genome	match_part	861293	861721	10714	-	.	ID=scaffold57|size959080:hsp:84319:3.12.0.8;Parent=scaffold57|size959080:hit:37525:3.12.0.8;Target=TRINITY_DN4131_c0_g1_i4 1 429 +;Gap=M429
scaffold57|size959080	est2genome	match_part	859471	861187	10714	-	.	ID=scaffold57|size959080:hsp:84320:3.12.0.8;Parent=scaffold57|size959080:hit:37525:3.12.0.8;Target=TRINITY_DN4131_c0_g1_i4 430 2146 +;Gap=M1717
scaffold57|size959080	est2genome	expressed_sequence_match	861293	861713	1741	-	.	ID=scaffold57|size959080:hit:37526:3.12.0.8;Name=TRINITY_DN12986_c0_g1_i1;score=1741
scaffold57|size959080	est2genome	match_part	861699	861713	1741	-	.	ID=scaffold57|size959080:hsp:84321:3.12.0.8;Parent=scaffold57|size959080:hit:37526:3.12.0.8;Target=TRINITY_DN12986_c0_g1_i1 1 15 +;Gap=M15
scaffold57|size959080	est2genome	match_part	861293	861630	1741	-	.	ID=scaffold57|size959080:hsp:84322:3.12.0.8;Parent=scaffold57|size959080:hit:37526:3.12.0.8;Target=TRINITY_DN12986_c0_g1_i1 16 353 +;Gap=M338
scaffold57|size959080	est2genome	expressed_sequence_match	859515	862181	11366	-	.	ID=scaffold57|size959080:hit:37527:3.12.0.8;Name=TRINITY_DN12986_c0_g1_i2;score=11366
scaffold57|size959080	est2genome	match_part	861942	862181	11366	-	.	ID=scaffold57|size959080:hsp:84323:3.12.0.8;Parent=scaffold57|size959080:hit:37527:3.12.0.8;Target=TRINITY_DN12986_c0_g1_i2 76 314 +;Gap=M240
scaffold57|size959080	est2genome	match_part	861699	861830	11366	-	.	ID=scaffold57|size959080:hsp:84324:3.12.0.8;Parent=scaffold57|size959080:hit:37527:3.12.0.8;Target=TRINITY_DN12986_c0_g1_i2 315 446 +;Gap=M132
scaffold57|size959080	est2genome	match_part	861293	861558	11366	-	.	ID=scaffold57|size959080:hsp:84325:3.12.0.8;Parent=scaffold57|size959080:hit:37527:3.12.0.8;Target=TRINITY_DN12986_c0_g1_i2 447 712 +;Gap=M266
scaffold57|size959080	est2genome	match_part	859515	861184	11366	-	.	ID=scaffold57|size959080:hsp:84326:3.12.0.8;Parent=scaffold57|size959080:hit:37527:3.12.0.8;Target=TRINITY_DN12986_c0_g1_i2 713 2382 +;Gap=M1670
scaffold57|size959080	est2genome	expressed_sequence_match	859515	862598	14136	-	.	ID=scaffold57|size959080:hit:37528:3.12.0.8;Name=TRINITY_DN12986_c0_g1_i3;score=14136
scaffold57|size959080	est2genome	match_part	861699	862598	14136	-	.	ID=scaffold57|size959080:hsp:84327:3.12.0.8;Parent=scaffold57|size959080:hit:37528:3.12.0.8;Target=TRINITY_DN12986_c0_g1_i3 1 900 +;Gap=M900
scaffold57|size959080	est2genome	match_part	861293	861558	14136	-	.	ID=scaffold57|size959080:hsp:84328:3.12.0.8;Parent=scaffold57|size959080:hit:37528:3.12.0.8;Target=TRINITY_DN12986_c0_g1_i3 901 1166 +;Gap=M266
scaffold57|size959080	est2genome	match_part	859515	861184	14136	-	.	ID=scaffold57|size959080:hsp:84329:3.12.0.8;Parent=scaffold57|size959080:hit:37528:3.12.0.8;Target=TRINITY_DN12986_c0_g1_i3 1167 2836 +;Gap=M1670
scaffold57|size959080	est2genome	expressed_sequence_match	859515	862598	13558	-	.	ID=scaffold57|size959080:hit:37529:3.12.0.8;Name=TRINITY_DN12986_c0_g1_i4;score=13558
scaffold57|size959080	est2genome	match_part	861942	862598	13558	-	.	ID=scaffold57|size959080:hsp:84330:3.12.0.8;Parent=scaffold57|size959080:hit:37529:3.12.0.8;Target=TRINITY_DN12986_c0_g1_i4 1 657 +;Gap=M657
scaffold57|size959080	est2genome	match_part	861699	861830	13558	-	.	ID=scaffold57|size959080:hsp:84331:3.12.0.8;Parent=scaffold57|size959080:hit:37529:3.12.0.8;Target=TRINITY_DN12986_c0_g1_i4 658 789 +;Gap=M132
scaffold57|size959080	est2genome	match_part	861293	861558	13558	-	.	ID=scaffold57|size959080:hsp:84332:3.12.0.8;Parent=scaffold57|size959080:hit:37529:3.12.0.8;Target=TRINITY_DN12986_c0_g1_i4 790 1055 +;Gap=M266
scaffold57|size959080	est2genome	match_part	859515	861184	13558	-	.	ID=scaffold57|size959080:hsp:84333:3.12.0.8;Parent=scaffold57|size959080:hit:37529:3.12.0.8;Target=TRINITY_DN12986_c0_g1_i4 1056 2725 +;Gap=M1670
scaffold57|size959080	est2genome	expressed_sequence_match	862903	867102	18766	-	.	ID=scaffold57|size959080:hit:37530:3.12.0.8;Name=TRINITY_DN7356_c0_g8_i3;score=18766
scaffold57|size959080	est2genome	match_part	865526	867102	18766	-	.	ID=scaffold57|size959080:hsp:84334:3.12.0.8;Parent=scaffold57|size959080:hit:37530:3.12.0.8;Target=TRINITY_DN7356_c0_g8_i3 1 1577 +;Gap=M1577
scaffold57|size959080	est2genome	match_part	865227	865442	18766	-	.	ID=scaffold57|size959080:hsp:84335:3.12.0.8;Parent=scaffold57|size959080:hit:37530:3.12.0.8;Target=TRINITY_DN7356_c0_g8_i3 1578 1793 +;Gap=M216
scaffold57|size959080	est2genome	match_part	864016	865140	18766	-	.	ID=scaffold57|size959080:hsp:84336:3.12.0.8;Parent=scaffold57|size959080:hit:37530:3.12.0.8;Target=TRINITY_DN7356_c0_g8_i3 1794 2918 +;Gap=M1125
scaffold57|size959080	est2genome	match_part	863803	863900	18766	-	.	ID=scaffold57|size959080:hsp:84337:3.12.0.8;Parent=scaffold57|size959080:hit:37530:3.12.0.8;Target=TRINITY_DN7356_c0_g8_i3 2919 3016 +;Gap=M98
scaffold57|size959080	est2genome	match_part	862903	863669	18766	-	.	ID=scaffold57|size959080:hsp:84338:3.12.0.8;Parent=scaffold57|size959080:hit:37530:3.12.0.8;Target=TRINITY_DN7356_c0_g8_i3 3017 3783 +;Gap=M767
scaffold57|size959080	est2genome	expressed_sequence_match	864854	867528	10754	-	.	ID=scaffold57|size959080:hit:37531:3.12.0.8;Name=TRINITY_DN14155_c0_g1_i2;score=10754
scaffold57|size959080	est2genome	match_part	867142	867528	10754	-	.	ID=scaffold57|size959080:hsp:84339:3.12.0.8;Parent=scaffold57|size959080:hit:37531:3.12.0.8;Target=TRINITY_DN14155_c0_g1_i2 1 387 +;Gap=M387
scaffold57|size959080	est2genome	match_part	865526	866808	10754	-	.	ID=scaffold57|size959080:hsp:84340:3.12.0.8;Parent=scaffold57|size959080:hit:37531:3.12.0.8;Target=TRINITY_DN14155_c0_g1_i2 388 1670 +;Gap=M1283
scaffold57|size959080	est2genome	match_part	865227	865442	10754	-	.	ID=scaffold57|size959080:hsp:84341:3.12.0.8;Parent=scaffold57|size959080:hit:37531:3.12.0.8;Target=TRINITY_DN14155_c0_g1_i2 1671 1886 +;Gap=M216
scaffold57|size959080	est2genome	match_part	864854	865140	10754	-	.	ID=scaffold57|size959080:hsp:84342:3.12.0.8;Parent=scaffold57|size959080:hit:37531:3.12.0.8;Target=TRINITY_DN14155_c0_g1_i2 1887 2173 +;Gap=M287
scaffold57|size959080	est2genome	expressed_sequence_match	867346	868824	4082	-	.	ID=scaffold57|size959080:hit:37532:3.12.0.8;Name=TRINITY_DN14155_c0_g1_i3;score=4082
scaffold57|size959080	est2genome	match_part	868414	868824	4082	-	.	ID=scaffold57|size959080:hsp:84343:3.12.0.8;Parent=scaffold57|size959080:hit:37532:3.12.0.8;Target=TRINITY_DN14155_c0_g1_i3 1 411 +;Gap=M411
scaffold57|size959080	est2genome	match_part	867346	867771	4082	-	.	ID=scaffold57|size959080:hsp:84344:3.12.0.8;Parent=scaffold57|size959080:hit:37532:3.12.0.8;Target=TRINITY_DN14155_c0_g1_i3 412 837 +;Gap=M426
scaffold57|size959080	est2genome	expressed_sequence_match	868000	869145	3959	-	.	ID=scaffold57|size959080:hit:37533:3.12.0.8;Name=TRINITY_DN14155_c0_g1_i3;score=3959
scaffold57|size959080	est2genome	match_part	868545	869145	3959	-	.	ID=scaffold57|size959080:hsp:84345:3.12.0.8;Parent=scaffold57|size959080:hit:37533:3.12.0.8;Target=TRINITY_DN14155_c0_g1_i3 1 601 +;Gap=M601
scaffold57|size959080	est2genome	match_part	868000	868235	3959	-	.	ID=scaffold57|size959080:hsp:84346:3.12.0.8;Parent=scaffold57|size959080:hit:37533:3.12.0.8;Target=TRINITY_DN14155_c0_g1_i3 602 837 +;Gap=M236
scaffold57|size959080	est2genome	expressed_sequence_match	868321	869466	3851	-	.	ID=scaffold57|size959080:hit:37534:3.12.0.8;Name=TRINITY_DN14155_c0_g1_i3;score=3851
scaffold57|size959080	est2genome	match_part	868866	869466	3851	-	.	ID=scaffold57|size959080:hsp:84347:3.12.0.8;Parent=scaffold57|size959080:hit:37534:3.12.0.8;Target=TRINITY_DN14155_c0_g1_i3 1 601 +;Gap=M601
scaffold57|size959080	est2genome	match_part	868321	868556	3851	-	.	ID=scaffold57|size959080:hsp:84348:3.12.0.8;Parent=scaffold57|size959080:hit:37534:3.12.0.8;Target=TRINITY_DN14155_c0_g1_i3 602 837 +;Gap=M236
scaffold57|size959080	est2genome	expressed_sequence_match	868963	869799	3692	-	.	ID=scaffold57|size959080:hit:37535:3.12.0.8;Name=TRINITY_DN14155_c0_g1_i3;score=3692
scaffold57|size959080	est2genome	match_part	868963	869799	3692	-	.	ID=scaffold57|size959080:hsp:84349:3.12.0.8;Parent=scaffold57|size959080:hit:37535:3.12.0.8;Target=TRINITY_DN14155_c0_g1_i3 1 837 +;Gap=M837
scaffold57|size959080	est2genome	expressed_sequence_match	862882	864986	9233	+	.	ID=scaffold57|size959080:hit:37536:3.12.0.8;Name=TRINITY_DN12758_c0_g1_i1;score=9233
scaffold57|size959080	est2genome	match_part	862882	863669	9233	+	.	ID=scaffold57|size959080:hsp:84350:3.12.0.8;Parent=scaffold57|size959080:hit:37536:3.12.0.8;Target=TRINITY_DN12758_c0_g1_i1 1 788 +;Gap=M788
scaffold57|size959080	est2genome	match_part	863803	863900	9233	+	.	ID=scaffold57|size959080:hsp:84351:3.12.0.8;Parent=scaffold57|size959080:hit:37536:3.12.0.8;Target=TRINITY_DN12758_c0_g1_i1 789 886 +;Gap=M98
scaffold57|size959080	est2genome	match_part	864016	864986	9233	+	.	ID=scaffold57|size959080:hsp:84352:3.12.0.8;Parent=scaffold57|size959080:hit:37536:3.12.0.8;Target=TRINITY_DN12758_c0_g1_i1 887 1857 +;Gap=M971
scaffold57|size959080	est2genome	expressed_sequence_match	869284	869844	2769	-	.	ID=scaffold57|size959080:hit:37537:3.12.0.8;Name=TRINITY_DN14155_c0_g1_i4;score=2769
scaffold57|size959080	est2genome	match_part	869284	869844	2769	-	.	ID=scaffold57|size959080:hsp:84353:3.12.0.8;Parent=scaffold57|size959080:hit:37537:3.12.0.8;Target=TRINITY_DN14155_c0_g1_i4 1 561 +;Gap=M561
scaffold57|size959080	est2genome	expressed_sequence_match	862882	864986	9840	+	.	ID=scaffold57|size959080:hit:37538:3.12.0.8;Name=TRINITY_DN12758_c0_g1_i2;score=9840
scaffold57|size959080	est2genome	match_part	862882	863669	9840	+	.	ID=scaffold57|size959080:hsp:84354:3.12.0.8;Parent=scaffold57|size959080:hit:37538:3.12.0.8;Target=TRINITY_DN12758_c0_g1_i2 1 788 +;Gap=M788
scaffold57|size959080	est2genome	match_part	863803	864986	9840	+	.	ID=scaffold57|size959080:hsp:84355:3.12.0.8;Parent=scaffold57|size959080:hit:37538:3.12.0.8;Target=TRINITY_DN12758_c0_g1_i2 789 1972 +;Gap=M1184
scaffold57|size959080	est2genome	expressed_sequence_match	862882	864986	9918	+	.	ID=scaffold57|size959080:hit:37539:3.12.0.8;Name=TRINITY_DN12758_c0_g1_i3;score=9918
scaffold57|size959080	est2genome	match_part	862882	863900	9918	+	.	ID=scaffold57|size959080:hsp:84356:3.12.0.8;Parent=scaffold57|size959080:hit:37539:3.12.0.8;Target=TRINITY_DN12758_c0_g1_i3 1 1019 +;Gap=M1019
scaffold57|size959080	est2genome	match_part	864016	864986	9918	+	.	ID=scaffold57|size959080:hsp:84357:3.12.0.8;Parent=scaffold57|size959080:hit:37539:3.12.0.8;Target=TRINITY_DN12758_c0_g1_i3 1020 1990 +;Gap=M971
scaffold57|size959080	est2genome	expressed_sequence_match	862882	864986	10525	+	.	ID=scaffold57|size959080:hit:37540:3.12.0.8;Name=TRINITY_DN12758_c0_g1_i4;score=10525
scaffold57|size959080	est2genome	match_part	862882	864986	10525	+	.	ID=scaffold57|size959080:hsp:84358:3.12.0.8;Parent=scaffold57|size959080:hit:37540:3.12.0.8;Target=TRINITY_DN12758_c0_g1_i4 1 2105 +;Gap=M2105
scaffold57|size959080	est2genome	expressed_sequence_match	869799	873330	16407	-	.	ID=scaffold57|size959080:hit:37541:3.12.0.8;Name=TRINITY_DN12752_c0_g2_i1;score=16407
scaffold57|size959080	est2genome	match_part	872483	873330	16407	-	.	ID=scaffold57|size959080:hsp:84359:3.12.0.8;Parent=scaffold57|size959080:hit:37541:3.12.0.8;Target=TRINITY_DN12752_c0_g2_i1 1 848 +;Gap=M848
scaffold57|size959080	est2genome	match_part	870421	872397	16407	-	.	ID=scaffold57|size959080:hsp:84360:3.12.0.8;Parent=scaffold57|size959080:hit:37541:3.12.0.8;Target=TRINITY_DN12752_c0_g2_i1 849 2825 +;Gap=M1977
scaffold57|size959080	est2genome	match_part	869995	870338	16407	-	.	ID=scaffold57|size959080:hsp:84361:3.12.0.8;Parent=scaffold57|size959080:hit:37541:3.12.0.8;Target=TRINITY_DN12752_c0_g2_i1 2826 3169 +;Gap=M344
scaffold57|size959080	est2genome	match_part	869799	869920	16407	-	.	ID=scaffold57|size959080:hsp:84362:3.12.0.8;Parent=scaffold57|size959080:hit:37541:3.12.0.8;Target=TRINITY_DN12752_c0_g2_i1 3170 3291 +;Gap=M122
scaffold57|size959080	est2genome	expressed_sequence_match	869799	873330	16848	-	.	ID=scaffold57|size959080:hit:37542:3.12.0.8;Name=TRINITY_DN12752_c0_g2_i3;score=16848
scaffold57|size959080	est2genome	match_part	870421	873330	16848	-	.	ID=scaffold57|size959080:hsp:84363:3.12.0.8;Parent=scaffold57|size959080:hit:37542:3.12.0.8;Target=TRINITY_DN12752_c0_g2_i3 1 2910 +;Gap=M2910
scaffold57|size959080	est2genome	match_part	869995	870338	16848	-	.	ID=scaffold57|size959080:hsp:84364:3.12.0.8;Parent=scaffold57|size959080:hit:37542:3.12.0.8;Target=TRINITY_DN12752_c0_g2_i3 2911 3254 +;Gap=M344
scaffold57|size959080	est2genome	match_part	869799	869920	16848	-	.	ID=scaffold57|size959080:hsp:84365:3.12.0.8;Parent=scaffold57|size959080:hit:37542:3.12.0.8;Target=TRINITY_DN12752_c0_g2_i3 3255 3376 +;Gap=M122
scaffold57|size959080	est2genome	expressed_sequence_match	869746	873410	17131	-	.	ID=scaffold57|size959080:hit:37543:3.12.0.8;Name=TRINITY_DN2003_c0_g1_i1;score=17131
scaffold57|size959080	est2genome	match_part	871767	873410	17131	-	.	ID=scaffold57|size959080:hsp:84366:3.12.0.8;Parent=scaffold57|size959080:hit:37543:3.12.0.8;Target=TRINITY_DN2003_c0_g1_i1 1793 3436 -;Gap=M1644
scaffold57|size959080	est2genome	match_part	870421	871693	17131	-	.	ID=scaffold57|size959080:hsp:84367:3.12.0.8;Parent=scaffold57|size959080:hit:37543:3.12.0.8;Target=TRINITY_DN2003_c0_g1_i1 520 1792 -;Gap=M1273
scaffold57|size959080	est2genome	match_part	869995	870338	17131	-	.	ID=scaffold57|size959080:hsp:84368:3.12.0.8;Parent=scaffold57|size959080:hit:37543:3.12.0.8;Target=TRINITY_DN2003_c0_g1_i1 176 519 -;Gap=M344
scaffold57|size959080	est2genome	match_part	869746	869920	17131	-	.	ID=scaffold57|size959080:hsp:84369:3.12.0.8;Parent=scaffold57|size959080:hit:37543:3.12.0.8;Target=TRINITY_DN2003_c0_g1_i1 1 175 -;Gap=M175
scaffold57|size959080	est2genome	expressed_sequence_match	866681	867420	3547	+	.	ID=scaffold57|size959080:hit:37544:3.12.0.8;Name=TRINITY_DN11832_c0_g1_i1;score=3547
scaffold57|size959080	est2genome	match_part	866681	867420	3547	+	.	ID=scaffold57|size959080:hsp:84370:3.12.0.8;Parent=scaffold57|size959080:hit:37544:3.12.0.8;Target=TRINITY_DN11832_c0_g1_i1 1 740 +;Gap=M740
scaffold57|size959080	est2genome	expressed_sequence_match	867335	868074	3493	+	.	ID=scaffold57|size959080:hit:37545:3.12.0.8;Name=TRINITY_DN11832_c0_g1_i1;score=3493
scaffold57|size959080	est2genome	match_part	867335	868074	3493	+	.	ID=scaffold57|size959080:hsp:84371:3.12.0.8;Parent=scaffold57|size959080:hit:37545:3.12.0.8;Target=TRINITY_DN11832_c0_g1_i1 1 740 +;Gap=M740
scaffold57|size959080	est2genome	expressed_sequence_match	866463	867099	2460	+	.	ID=scaffold57|size959080:hit:37546:3.12.0.8;Name=TRINITY_DN11832_c0_g1_i1;score=2460
scaffold57|size959080	est2genome	match_part	866463	867099	2460	+	.	ID=scaffold57|size959080:hsp:84372:3.12.0.8;Parent=scaffold57|size959080:hit:37546:3.12.0.8;Target=TRINITY_DN11832_c0_g1_i1 117 740 +;Gap=M637
scaffold57|size959080	est2genome	expressed_sequence_match	868631	869631	1334	+	.	ID=scaffold57|size959080:hit:37547:3.12.0.8;Name=TRINITY_DN11832_c0_g1_i1;score=1334
scaffold57|size959080	est2genome	match_part	868631	868878	1334	+	.	ID=scaffold57|size959080:hsp:84373:3.12.0.8;Parent=scaffold57|size959080:hit:37547:3.12.0.8;Target=TRINITY_DN11832_c0_g1_i1 1 248 +;Gap=M248
scaffold57|size959080	est2genome	match_part	869164	869631	1334	+	.	ID=scaffold57|size959080:hsp:84374:3.12.0.8;Parent=scaffold57|size959080:hit:37547:3.12.0.8;Target=TRINITY_DN11832_c0_g1_i1 249 737 +;Gap=M468
scaffold57|size959080	est2genome	expressed_sequence_match	867989	868750	1308	-	.	ID=scaffold57|size959080:hit:37548:3.12.0.8;Name=TRINITY_DN11832_c0_g1_i1;score=1308
scaffold57|size959080	est2genome	match_part	867989	868750	1308	-	.	ID=scaffold57|size959080:hsp:84375:3.12.0.8;Parent=scaffold57|size959080:hit:37548:3.12.0.8;Target=TRINITY_DN11832_c0_g1_i1 1 738 -;Gap=M762
scaffold57|size959080	est2genome	expressed_sequence_match	867668	868429	1295	-	.	ID=scaffold57|size959080:hit:37549:3.12.0.8;Name=TRINITY_DN11832_c0_g1_i1;score=1295
scaffold57|size959080	est2genome	match_part	867668	868429	1295	-	.	ID=scaffold57|size959080:hsp:84376:3.12.0.8;Parent=scaffold57|size959080:hit:37549:3.12.0.8;Target=TRINITY_DN11832_c0_g1_i1 1 738 -;Gap=M762
scaffold57|size959080	est2genome	expressed_sequence_match	867014	867991	1286	+	.	ID=scaffold57|size959080:hit:37550:3.12.0.8;Name=TRINITY_DN11832_c0_g1_i1;score=1286
scaffold57|size959080	est2genome	match_part	867014	867252	1286	+	.	ID=scaffold57|size959080:hsp:84377:3.12.0.8;Parent=scaffold57|size959080:hit:37550:3.12.0.8;Target=TRINITY_DN11832_c0_g1_i1 1 239 +;Gap=M239
scaffold57|size959080	est2genome	match_part	867562	867991	1286	+	.	ID=scaffold57|size959080:hsp:84378:3.12.0.8;Parent=scaffold57|size959080:hit:37550:3.12.0.8;Target=TRINITY_DN11832_c0_g1_i1 240 714 +;Gap=M430
scaffold57|size959080	est2genome	expressed_sequence_match	869746	873410	16690	-	.	ID=scaffold57|size959080:hit:37551:3.12.0.8;Name=TRINITY_DN2003_c0_g2_i1;score=16690
scaffold57|size959080	est2genome	match_part	872483	873410	16690	-	.	ID=scaffold57|size959080:hsp:84379:3.12.0.8;Parent=scaffold57|size959080:hit:37551:3.12.0.8;Target=TRINITY_DN2003_c0_g2_i1 2424 3351 -;Gap=M928
scaffold57|size959080	est2genome	match_part	871767	872397	16690	-	.	ID=scaffold57|size959080:hsp:84380:3.12.0.8;Parent=scaffold57|size959080:hit:37551:3.12.0.8;Target=TRINITY_DN2003_c0_g2_i1 1793 2423 -;Gap=M631
scaffold57|size959080	est2genome	match_part	870421	871693	16690	-	.	ID=scaffold57|size959080:hsp:84381:3.12.0.8;Parent=scaffold57|size959080:hit:37551:3.12.0.8;Target=TRINITY_DN2003_c0_g2_i1 520 1792 -;Gap=M1273
scaffold57|size959080	est2genome	match_part	869995	870338	16690	-	.	ID=scaffold57|size959080:hsp:84382:3.12.0.8;Parent=scaffold57|size959080:hit:37551:3.12.0.8;Target=TRINITY_DN2003_c0_g2_i1 176 519 -;Gap=M344
scaffold57|size959080	est2genome	match_part	869746	869920	16690	-	.	ID=scaffold57|size959080:hsp:84383:3.12.0.8;Parent=scaffold57|size959080:hit:37551:3.12.0.8;Target=TRINITY_DN2003_c0_g2_i1 1 175 -;Gap=M175
scaffold57|size959080	est2genome	expressed_sequence_match	867425	869040	3252	-	.	ID=scaffold57|size959080:hit:37552:3.12.0.8;Name=TRINITY_DN7356_c0_g1_i1;score=3252
scaffold57|size959080	est2genome	match_part	868866	869040	3252	-	.	ID=scaffold57|size959080:hsp:84384:3.12.0.8;Parent=scaffold57|size959080:hit:37552:3.12.0.8;Target=TRINITY_DN7356_c0_g1_i1 1 175 +;Gap=M175
scaffold57|size959080	est2genome	match_part	867425	867914	3252	-	.	ID=scaffold57|size959080:hsp:84385:3.12.0.8;Parent=scaffold57|size959080:hit:37552:3.12.0.8;Target=TRINITY_DN7356_c0_g1_i1 176 665 +;Gap=M490
scaffold57|size959080	est2genome	expressed_sequence_match	866771	867756	3243	-	.	ID=scaffold57|size959080:hit:37553:3.12.0.8;Name=TRINITY_DN7356_c0_g1_i1;score=3243
scaffold57|size959080	est2genome	match_part	867463	867756	3243	-	.	ID=scaffold57|size959080:hsp:84386:3.12.0.8;Parent=scaffold57|size959080:hit:37553:3.12.0.8;Target=TRINITY_DN7356_c0_g1_i1 1 294 +;Gap=M294
scaffold57|size959080	est2genome	match_part	866771	867141	3243	-	.	ID=scaffold57|size959080:hsp:84387:3.12.0.8;Parent=scaffold57|size959080:hit:37553:3.12.0.8;Target=TRINITY_DN7356_c0_g1_i1 295 665 +;Gap=M371
scaffold57|size959080	est2genome	expressed_sequence_match	868079	869694	3153	-	.	ID=scaffold57|size959080:hit:37554:3.12.0.8;Name=TRINITY_DN7356_c0_g1_i1;score=3153
scaffold57|size959080	est2genome	match_part	869187	869694	3153	-	.	ID=scaffold57|size959080:hsp:84388:3.12.0.8;Parent=scaffold57|size959080:hit:37554:3.12.0.8;Target=TRINITY_DN7356_c0_g1_i1 1 508 +;Gap=M508
scaffold57|size959080	est2genome	match_part	868079	868235	3153	-	.	ID=scaffold57|size959080:hsp:84389:3.12.0.8;Parent=scaffold57|size959080:hit:37554:3.12.0.8;Target=TRINITY_DN7356_c0_g1_i1 509 665 +;Gap=M157
scaffold57|size959080	est2genome	expressed_sequence_match	866477	867102	2606	-	.	ID=scaffold57|size959080:hit:37555:3.12.0.8;Name=TRINITY_DN7356_c0_g1_i1;score=2606
scaffold57|size959080	est2genome	match_part	866477	867102	2606	-	.	ID=scaffold57|size959080:hsp:84390:3.12.0.8;Parent=scaffold57|size959080:hit:37555:3.12.0.8;Target=TRINITY_DN7356_c0_g1_i1 1 617 +;Gap=M626
scaffold57|size959080	est2genome	expressed_sequence_match	869363	869968	2380	-	.	ID=scaffold57|size959080:hit:37556:3.12.0.8;Name=TRINITY_DN7356_c0_g1_i1;score=2380
scaffold57|size959080	est2genome	match_part	869363	869968	2380	-	.	ID=scaffold57|size959080:hsp:84391:3.12.0.8;Parent=scaffold57|size959080:hit:37556:3.12.0.8;Target=TRINITY_DN7356_c0_g1_i1 70 665 +;Gap=M606
scaffold57|size959080	est2genome	expressed_sequence_match	867990	868719	1154	+	.	ID=scaffold57|size959080:hit:37557:3.12.0.8;Name=TRINITY_DN7356_c0_g1_i1;score=1154
scaffold57|size959080	est2genome	match_part	867990	868719	1154	+	.	ID=scaffold57|size959080:hsp:84392:3.12.0.8;Parent=scaffold57|size959080:hit:37557:3.12.0.8;Target=TRINITY_DN7356_c0_g1_i1 1 662 -;Gap=M730
scaffold57|size959080	est2genome	expressed_sequence_match	867745	868398	1063	-	.	ID=scaffold57|size959080:hit:37558:3.12.0.8;Name=TRINITY_DN7356_c0_g1_i1;score=1063
scaffold57|size959080	est2genome	match_part	867745	868398	1063	-	.	ID=scaffold57|size959080:hsp:84393:3.12.0.8;Parent=scaffold57|size959080:hit:37558:3.12.0.8;Target=TRINITY_DN7356_c0_g1_i1 1 594 +;Gap=M654
scaffold57|size959080	est2genome	expressed_sequence_match	867425	868077	3238	-	.	ID=scaffold57|size959080:hit:37559:3.12.0.8;Name=TRINITY_DN7356_c0_g1_i2;score=3238
scaffold57|size959080	est2genome	match_part	867425	868077	3238	-	.	ID=scaffold57|size959080:hsp:84394:3.12.0.8;Parent=scaffold57|size959080:hit:37559:3.12.0.8;Target=TRINITY_DN7356_c0_g1_i2 1 653 +;Gap=M653
scaffold57|size959080	est2genome	expressed_sequence_match	866771	867423	3229	-	.	ID=scaffold57|size959080:hit:37560:3.12.0.8;Name=TRINITY_DN7356_c0_g1_i2;score=3229
scaffold57|size959080	est2genome	match_part	866771	867423	3229	-	.	ID=scaffold57|size959080:hsp:84395:3.12.0.8;Parent=scaffold57|size959080:hit:37560:3.12.0.8;Target=TRINITY_DN7356_c0_g1_i2 1 653 +;Gap=M653
scaffold57|size959080	est2genome	expressed_sequence_match	868079	869040	3165	-	.	ID=scaffold57|size959080:hit:37561:3.12.0.8;Name=TRINITY_DN7356_c0_g1_i2;score=3165
scaffold57|size959080	est2genome	match_part	868545	869040	3165	-	.	ID=scaffold57|size959080:hsp:84396:3.12.0.8;Parent=scaffold57|size959080:hit:37561:3.12.0.8;Target=TRINITY_DN7356_c0_g1_i2 1 496 +;Gap=M496
scaffold57|size959080	est2genome	match_part	868079	868235	3165	-	.	ID=scaffold57|size959080:hsp:84397:3.12.0.8;Parent=scaffold57|size959080:hit:37561:3.12.0.8;Target=TRINITY_DN7356_c0_g1_i2 497 653 +;Gap=M157
scaffold57|size959080	est2genome	expressed_sequence_match	868400	869361	3066	-	.	ID=scaffold57|size959080:hit:37562:3.12.0.8;Name=TRINITY_DN7356_c0_g1_i2;score=3066
scaffold57|size959080	est2genome	match_part	868866	869361	3066	-	.	ID=scaffold57|size959080:hsp:84398:3.12.0.8;Parent=scaffold57|size959080:hit:37562:3.12.0.8;Target=TRINITY_DN7356_c0_g1_i2 1 496 +;Gap=M496
scaffold57|size959080	est2genome	match_part	868400	868556	3066	-	.	ID=scaffold57|size959080:hsp:84399:3.12.0.8;Parent=scaffold57|size959080:hit:37562:3.12.0.8;Target=TRINITY_DN7356_c0_g1_i2 497 653 +;Gap=M157
scaffold57|size959080	est2genome	expressed_sequence_match	869042	869694	2907	-	.	ID=scaffold57|size959080:hit:37563:3.12.0.8;Name=TRINITY_DN7356_c0_g1_i2;score=2907
scaffold57|size959080	est2genome	match_part	869042	869694	2907	-	.	ID=scaffold57|size959080:hsp:84400:3.12.0.8;Parent=scaffold57|size959080:hit:37563:3.12.0.8;Target=TRINITY_DN7356_c0_g1_i2 1 653 +;Gap=M653
scaffold57|size959080	est2genome	expressed_sequence_match	869363	869968	2328	-	.	ID=scaffold57|size959080:hit:37564:3.12.0.8;Name=TRINITY_DN7356_c0_g1_i2;score=2328
scaffold57|size959080	est2genome	match_part	869893	869968	2328	-	.	ID=scaffold57|size959080:hsp:84401:3.12.0.8;Parent=scaffold57|size959080:hit:37564:3.12.0.8;Target=TRINITY_DN7356_c0_g1_i2 70 147 +;Gap=M76
scaffold57|size959080	est2genome	match_part	869363	869868	2328	-	.	ID=scaffold57|size959080:hsp:84402:3.12.0.8;Parent=scaffold57|size959080:hit:37564:3.12.0.8;Target=TRINITY_DN7356_c0_g1_i2 148 653 +;Gap=M506
scaffold57|size959080	est2genome	expressed_sequence_match	866787	867528	3530	+	.	ID=scaffold57|size959080:hit:37565:3.12.0.8;Name=TRINITY_DN14155_c0_g1_i1;score=3530
scaffold57|size959080	est2genome	match_part	866787	867528	3530	+	.	ID=scaffold57|size959080:hsp:84403:3.12.0.8;Parent=scaffold57|size959080:hit:37565:3.12.0.8;Target=TRINITY_DN14155_c0_g1_i1 1 742 -;Gap=M742
scaffold57|size959080	est2genome	expressed_sequence_match	867441	868182	3503	+	.	ID=scaffold57|size959080:hit:37566:3.12.0.8;Name=TRINITY_DN14155_c0_g1_i1;score=3503
scaffold57|size959080	est2genome	match_part	867441	868182	3503	+	.	ID=scaffold57|size959080:hsp:84404:3.12.0.8;Parent=scaffold57|size959080:hit:37566:3.12.0.8;Target=TRINITY_DN14155_c0_g1_i1 1 742 -;Gap=M742
scaffold57|size959080	est2genome	expressed_sequence_match	868095	869145	3448	-	.	ID=scaffold57|size959080:hit:37567:3.12.0.8;Name=TRINITY_DN14155_c0_g1_i1;score=3448
scaffold57|size959080	est2genome	match_part	868545	869145	3448	-	.	ID=scaffold57|size959080:hsp:84405:3.12.0.8;Parent=scaffold57|size959080:hit:37567:3.12.0.8;Target=TRINITY_DN14155_c0_g1_i1 1 601 +;Gap=M601
scaffold57|size959080	est2genome	match_part	868095	868235	3448	-	.	ID=scaffold57|size959080:hsp:84406:3.12.0.8;Parent=scaffold57|size959080:hit:37567:3.12.0.8;Target=TRINITY_DN14155_c0_g1_i1 602 742 +;Gap=M141
scaffold57|size959080	est2genome	expressed_sequence_match	868416	869466	3367	-	.	ID=scaffold57|size959080:hit:37568:3.12.0.8;Name=TRINITY_DN14155_c0_g1_i1;score=3367
scaffold57|size959080	est2genome	match_part	868866	869466	3367	-	.	ID=scaffold57|size959080:hsp:84407:3.12.0.8;Parent=scaffold57|size959080:hit:37568:3.12.0.8;Target=TRINITY_DN14155_c0_g1_i1 1 601 +;Gap=M601
scaffold57|size959080	est2genome	match_part	868416	868556	3367	-	.	ID=scaffold57|size959080:hsp:84408:3.12.0.8;Parent=scaffold57|size959080:hit:37568:3.12.0.8;Target=TRINITY_DN14155_c0_g1_i1 602 742 +;Gap=M141
scaffold57|size959080	est2genome	expressed_sequence_match	869058	869799	3135	+	.	ID=scaffold57|size959080:hit:37569:3.12.0.8;Name=TRINITY_DN14155_c0_g1_i1;score=3135
scaffold57|size959080	est2genome	match_part	869058	869799	3135	+	.	ID=scaffold57|size959080:hsp:84409:3.12.0.8;Parent=scaffold57|size959080:hit:37569:3.12.0.8;Target=TRINITY_DN14155_c0_g1_i1 1 742 -;Gap=M742
scaffold57|size959080	est2genome	expressed_sequence_match	867762	868824	2847	-	.	ID=scaffold57|size959080:hit:37570:3.12.0.8;Name=TRINITY_DN14155_c0_g1_i1;score=2847
scaffold57|size959080	est2genome	match_part	868621	868824	2847	-	.	ID=scaffold57|size959080:hsp:84410:3.12.0.8;Parent=scaffold57|size959080:hit:37570:3.12.0.8;Target=TRINITY_DN14155_c0_g1_i1 1 204 +;Gap=M204
scaffold57|size959080	est2genome	match_part	867762	868299	2847	-	.	ID=scaffold57|size959080:hsp:84411:3.12.0.8;Parent=scaffold57|size959080:hit:37570:3.12.0.8;Target=TRINITY_DN14155_c0_g1_i1 205 730 +;Gap=M538
scaffold57|size959080	est2genome	expressed_sequence_match	866763	867756	3265	-	.	ID=scaffold57|size959080:hit:37571:3.12.0.8;Name=TRINITY_DN7356_c0_g8_i1;score=3265
scaffold57|size959080	est2genome	match_part	867463	867756	3265	-	.	ID=scaffold57|size959080:hsp:84412:3.12.0.8;Parent=scaffold57|size959080:hit:37571:3.12.0.8;Target=TRINITY_DN7356_c0_g8_i1 1 294 +;Gap=M294
scaffold57|size959080	est2genome	match_part	866763	867141	3265	-	.	ID=scaffold57|size959080:hsp:84413:3.12.0.8;Parent=scaffold57|size959080:hit:37571:3.12.0.8;Target=TRINITY_DN7356_c0_g8_i1 295 673 +;Gap=M379
scaffold57|size959080	est2genome	expressed_sequence_match	867417	869040	3229	-	.	ID=scaffold57|size959080:hit:37572:3.12.0.8;Name=TRINITY_DN7356_c0_g8_i1;score=3229
scaffold57|size959080	est2genome	match_part	868866	869040	3229	-	.	ID=scaffold57|size959080:hsp:84414:3.12.0.8;Parent=scaffold57|size959080:hit:37572:3.12.0.8;Target=TRINITY_DN7356_c0_g8_i1 1 175 +;Gap=M175
scaffold57|size959080	est2genome	match_part	868048	868235	3229	-	.	ID=scaffold57|size959080:hsp:84415:3.12.0.8;Parent=scaffold57|size959080:hit:37572:3.12.0.8;Target=TRINITY_DN7356_c0_g8_i1 176 363 +;Gap=M188
scaffold57|size959080	est2genome	match_part	867417	867726	3229	-	.	ID=scaffold57|size959080:hsp:84416:3.12.0.8;Parent=scaffold57|size959080:hit:37572:3.12.0.8;Target=TRINITY_DN7356_c0_g8_i1 364 673 +;Gap=M310
scaffold57|size959080	est2genome	expressed_sequence_match	868071	869361	3192	-	.	ID=scaffold57|size959080:hit:37573:3.12.0.8;Name=TRINITY_DN7356_c0_g8_i1;score=3192
scaffold57|size959080	est2genome	match_part	869187	869361	3192	-	.	ID=scaffold57|size959080:hsp:84417:3.12.0.8;Parent=scaffold57|size959080:hit:37573:3.12.0.8;Target=TRINITY_DN7356_c0_g8_i1 1 175 +;Gap=M175
scaffold57|size959080	est2genome	match_part	868545	868877	3192	-	.	ID=scaffold57|size959080:hsp:84418:3.12.0.8;Parent=scaffold57|size959080:hit:37573:3.12.0.8;Target=TRINITY_DN7356_c0_g8_i1 176 508 +;Gap=M333
scaffold57|size959080	est2genome	match_part	868071	868235	3192	-	.	ID=scaffold57|size959080:hsp:84419:3.12.0.8;Parent=scaffold57|size959080:hit:37573:3.12.0.8;Target=TRINITY_DN7356_c0_g8_i1 509 673 +;Gap=M165
scaffold57|size959080	est2genome	expressed_sequence_match	868713	869694	3148	-	.	ID=scaffold57|size959080:hit:37574:3.12.0.8;Name=TRINITY_DN7356_c0_g8_i1;score=3148
scaffold57|size959080	est2genome	match_part	869187	869694	3148	-	.	ID=scaffold57|size959080:hsp:84420:3.12.0.8;Parent=scaffold57|size959080:hit:37574:3.12.0.8;Target=TRINITY_DN7356_c0_g8_i1 1 508 +;Gap=M508
scaffold57|size959080	est2genome	match_part	868713	868877	3148	-	.	ID=scaffold57|size959080:hsp:84421:3.12.0.8;Parent=scaffold57|size959080:hit:37574:3.12.0.8;Target=TRINITY_DN7356_c0_g8_i1 509 673 +;Gap=M165
scaffold57|size959080	est2genome	expressed_sequence_match	866477	867102	2651	-	.	ID=scaffold57|size959080:hit:37575:3.12.0.8;Name=TRINITY_DN7356_c0_g8_i1;score=2651
scaffold57|size959080	est2genome	match_part	866477	867102	2651	-	.	ID=scaffold57|size959080:hsp:84422:3.12.0.8;Parent=scaffold57|size959080:hit:37575:3.12.0.8;Target=TRINITY_DN7356_c0_g8_i1 1 617 +;Gap=M626
scaffold57|size959080	est2genome	expressed_sequence_match	869355	869968	2465	-	.	ID=scaffold57|size959080:hit:37576:3.12.0.8;Name=TRINITY_DN7356_c0_g8_i1;score=2465
scaffold57|size959080	est2genome	match_part	869355	869968	2465	-	.	ID=scaffold57|size959080:hsp:84423:3.12.0.8;Parent=scaffold57|size959080:hit:37576:3.12.0.8;Target=TRINITY_DN7356_c0_g8_i1 70 673 +;Gap=M614
scaffold57|size959080	est2genome	expressed_sequence_match	867711	868398	1137	+	.	ID=scaffold57|size959080:hit:37577:3.12.0.8;Name=TRINITY_DN7356_c0_g8_i1;score=1137
scaffold57|size959080	est2genome	match_part	867711	868398	1137	+	.	ID=scaffold57|size959080:hsp:84424:3.12.0.8;Parent=scaffold57|size959080:hit:37577:3.12.0.8;Target=TRINITY_DN7356_c0_g8_i1 1 664 -;Gap=M688
scaffold57|size959080	est2genome	expressed_sequence_match	885219	885805	2094	-	.	ID=scaffold57|size959080:hit:37578:3.12.0.8;Name=TRINITY_DN8742_c0_g2_i1;score=2094
scaffold57|size959080	est2genome	match_part	885219	885805	2094	-	.	ID=scaffold57|size959080:hsp:84425:3.12.0.8;Parent=scaffold57|size959080:hit:37578:3.12.0.8;Target=TRINITY_DN8742_c0_g2_i1 1 580 -;Gap=M587
scaffold57|size959080	est2genome	expressed_sequence_match	885490	885709	843	-	.	ID=scaffold57|size959080:hit:37579:3.12.0.8;Name=TRINITY_DN25542_c0_g1_i1;score=843
scaffold57|size959080	est2genome	match_part	885490	885709	843	-	.	ID=scaffold57|size959080:hsp:84426:3.12.0.8;Parent=scaffold57|size959080:hit:37579:3.12.0.8;Target=TRINITY_DN25542_c0_g1_i1 1 218 -;Gap=M220
scaffold57|size959080	est2genome	expressed_sequence_match	885413	885691	1026	-	.	ID=scaffold57|size959080:hit:37580:3.12.0.8;Name=TRINITY_DN9744_c0_g1_i2;score=1026
scaffold57|size959080	est2genome	match_part	885413	885691	1026	-	.	ID=scaffold57|size959080:hsp:84427:3.12.0.8;Parent=scaffold57|size959080:hit:37580:3.12.0.8;Target=TRINITY_DN9744_c0_g1_i2 1 279 +;Gap=M279
scaffold57|size959080	est2genome	expressed_sequence_match	892297	893230	4661	-	.	ID=scaffold57|size959080:hit:37581:3.12.0.8;Name=TRINITY_DN8649_c0_g1_i2;score=4661
scaffold57|size959080	est2genome	match_part	892297	893230	4661	-	.	ID=scaffold57|size959080:hsp:84428:3.12.0.8;Parent=scaffold57|size959080:hit:37581:3.12.0.8;Target=TRINITY_DN8649_c0_g1_i2 6 939 +;Gap=M934
scaffold57|size959080	est2genome	expressed_sequence_match	892044	893223	5835	+	.	ID=scaffold57|size959080:hit:37582:3.12.0.8;Name=TRINITY_DN16649_c0_g1_i1;score=5835
scaffold57|size959080	est2genome	match_part	892044	893223	5835	+	.	ID=scaffold57|size959080:hsp:84429:3.12.0.8;Parent=scaffold57|size959080:hit:37582:3.12.0.8;Target=TRINITY_DN16649_c0_g1_i1 196 1385 +;Gap=M1180
scaffold57|size959080	est2genome	expressed_sequence_match	892044	892321	1390	+	.	ID=scaffold57|size959080:hit:37583:3.12.0.8;Name=TRINITY_DN8649_c0_g2_i3;score=1390
scaffold57|size959080	est2genome	match_part	892044	892321	1390	+	.	ID=scaffold57|size959080:hsp:84430:3.12.0.8;Parent=scaffold57|size959080:hit:37583:3.12.0.8;Target=TRINITY_DN8649_c0_g2_i3 16 293 +;Gap=M278
scaffold57|size959080	est2genome	expressed_sequence_match	892044	893208	4817	+	.	ID=scaffold57|size959080:hit:37584:3.12.0.8;Name=TRINITY_DN16649_c0_g1_i2;score=4817
scaffold57|size959080	est2genome	match_part	892044	893208	4817	+	.	ID=scaffold57|size959080:hsp:84431:3.12.0.8;Parent=scaffold57|size959080:hit:37584:3.12.0.8;Target=TRINITY_DN16649_c0_g1_i2 201 1423 +;Gap=M1165
scaffold57|size959080	est2genome	expressed_sequence_match	891991	893223	6165	+	.	ID=scaffold57|size959080:hit:37585:3.12.0.8;Name=TRINITY_DN16649_c0_g1_i3;score=6165
scaffold57|size959080	est2genome	match_part	891991	893223	6165	+	.	ID=scaffold57|size959080:hsp:84432:3.12.0.8;Parent=scaffold57|size959080:hit:37585:3.12.0.8;Target=TRINITY_DN16649_c0_g1_i3 1 1233 +;Gap=M1233
scaffold57|size959080	est2genome	expressed_sequence_match	941340	943790	10639	-	.	ID=scaffold57|size959080:hit:37586:3.12.0.8;Name=TRINITY_DN9306_c0_g1_i3;score=10639
scaffold57|size959080	est2genome	match_part	943277	943790	10639	-	.	ID=scaffold57|size959080:hsp:84433:3.12.0.8;Parent=scaffold57|size959080:hit:37586:3.12.0.8;Target=TRINITY_DN9306_c0_g1_i3 196 709 +;Gap=M514
scaffold57|size959080	est2genome	match_part	943094	943204	10639	-	.	ID=scaffold57|size959080:hsp:84434:3.12.0.8;Parent=scaffold57|size959080:hit:37586:3.12.0.8;Target=TRINITY_DN9306_c0_g1_i3 710 820 +;Gap=M111
scaffold57|size959080	est2genome	match_part	942430	942971	10639	-	.	ID=scaffold57|size959080:hsp:84435:3.12.0.8;Parent=scaffold57|size959080:hit:37586:3.12.0.8;Target=TRINITY_DN9306_c0_g1_i3 821 1362 +;Gap=M542
scaffold57|size959080	est2genome	match_part	941340	942340	10639	-	.	ID=scaffold57|size959080:hsp:84436:3.12.0.8;Parent=scaffold57|size959080:hit:37586:3.12.0.8;Target=TRINITY_DN9306_c0_g1_i3 1363 2363 +;Gap=M1001
scaffold567|size59397	.	contig	1	59393	.	.	.	ID=scaffold567|size59397;Name=scaffold567|size59397
scaffold567|size59397	maker	gene	35197	39023	.	+	.	ID=CCRYP_020526|size59397-exonerate_est2genome-gene-0.1;Name=CCRYP_020526|size59397-exonerate_est2genome-gene-0.1;Alias=maker-scaffold567|size59397-exonerate_est2genome-gene-0.1;
scaffold567|size59397	maker	mRNA	35197	39023	.	+	.	ID=CCRYP_020526|size59397-exonerate_est2genome-gene-0.1-mRNA-1;Parent=CCRYP_020526|size59397-exonerate_est2genome-gene-0.1;Name=CCRYP_020526|size59397-exonerate_est2genome-gene-0.1-mRNA-1;Alias=maker-scaffold567|size59397-exonerate_est2genome-gene-0.1-mRNA-1;_AED=0.06;_QI=148|1|1|1|1|0.85|7|1320|622;_eAED=0.06;score=3337;
scaffold567|size59397	maker	mRNA	35197	39023	.	+	.	ID=CCRYP_020526|size59397-exonerate_est2genome-gene-0.1-mRNA-2;Parent=CCRYP_020526|size59397-exonerate_est2genome-gene-0.1;Name=CCRYP_020526|size59397-exonerate_est2genome-gene-0.1-mRNA-2;Alias=maker-scaffold567|size59397-exonerate_est2genome-gene-0.1-mRNA-2;_AED=0.05;_QI=148|1|1|1|1|0.66|6|1616|554;_eAED=0.05;score=3429;
scaffold567|size59397	maker	mRNA	35197	39023	.	+	.	ID=CCRYP_020526|size59397-exonerate_est2genome-gene-0.1-mRNA-3;Parent=CCRYP_020526|size59397-exonerate_est2genome-gene-0.1;Name=CCRYP_020526|size59397-exonerate_est2genome-gene-0.1-mRNA-3;Alias=maker-scaffold567|size59397-exonerate_est2genome-gene-0.1-mRNA-3;_AED=0.04;_QI=148|1|1|1|1|0.6|5|1698|554;_eAED=0.04;score=3511;
scaffold567|size59397	maker	mRNA	35231	39023	.	+	.	ID=CCRYP_020526|size59397-exonerate_est2genome-gene-0.1-mRNA-4;Parent=CCRYP_020526|size59397-exonerate_est2genome-gene-0.1;Name=CCRYP_020526|size59397-exonerate_est2genome-gene-0.1-mRNA-4;Alias=maker-scaffold567|size59397-exonerate_est2genome-gene-0.1-mRNA-4;_AED=0.04;_QI=0|1|0.75|1|1|0.75|4|1727|608;_eAED=0.04;score=3554;
scaffold567|size59397	maker	mRNA	37625	39023	.	+	.	ID=CCRYP_020526|size59397-exonerate_est2genome-gene-0.1-mRNA-5;Parent=CCRYP_020526|size59397-exonerate_est2genome-gene-0.1;Name=CCRYP_020526|size59397-exonerate_est2genome-gene-0.1-mRNA-5;Alias=maker-scaffold567|size59397-exonerate_est2genome-gene-0.1-mRNA-5;_AED=0.33;_QI=311|1|1|1|1|1|2|232|261;_eAED=0.33;score=6625;
scaffold567|size59397	maker	exon	35197	36925	.	+	.	ID=CCRYP_020526-RA|size59397-exonerate_est2genome-gene-0.1-mRNA-1:exon:4142;Parent=CCRYP_020526-RA|size59397-exonerate_est2genome-gene-0.1-mRNA-1,CCRYP_020526-RA|size59397-exonerate_est2genome-gene-0.1-mRNA-2,CCRYP_020526-RA|size59397-exonerate_est2genome-gene-0.1-mRNA-3;
scaffold567|size59397	maker	exon	37003	37041	.	+	.	ID=CCRYP_020526-RA|size59397-exonerate_est2genome-gene-0.1-mRNA-1:exon:4143;Parent=CCRYP_020526-RA|size59397-exonerate_est2genome-gene-0.1-mRNA-1;
scaffold567|size59397	maker	exon	37134	37184	.	+	.	ID=CCRYP_020526-RA|size59397-exonerate_est2genome-gene-0.1-mRNA-1:exon:4144;Parent=CCRYP_020526-RA|size59397-exonerate_est2genome-gene-0.1-mRNA-1;
scaffold567|size59397	maker	exon	37262	37543	.	+	.	ID=CCRYP_020526-RA|size59397-exonerate_est2genome-gene-0.1-mRNA-1:exon:4145;Parent=CCRYP_020526-RA|size59397-exonerate_est2genome-gene-0.1-mRNA-1,CCRYP_020526-RA|size59397-exonerate_est2genome-gene-0.1-mRNA-2;
scaffold567|size59397	maker	exon	37626	37862	.	+	.	ID=CCRYP_020526-RA|size59397-exonerate_est2genome-gene-0.1-mRNA-1:exon:4146;Parent=CCRYP_020526-RA|size59397-exonerate_est2genome-gene-0.1-mRNA-1,CCRYP_020526-RA|size59397-exonerate_est2genome-gene-0.1-mRNA-2;
scaffold567|size59397	maker	exon	37955	38463	.	+	.	ID=CCRYP_020526-RA|size59397-exonerate_est2genome-gene-0.1-mRNA-1:exon:4147;Parent=CCRYP_020526-RA|size59397-exonerate_est2genome-gene-0.1-mRNA-1,CCRYP_020526-RA|size59397-exonerate_est2genome-gene-0.1-mRNA-2,CCRYP_020526-RA|size59397-exonerate_est2genome-gene-0.1-mRNA-3,CCRYP_020526-RA|size59397-exonerate_est2genome-gene-0.1-mRNA-4;
scaffold567|size59397	maker	exon	38534	39023	.	+	.	ID=CCRYP_020526-RA|size59397-exonerate_est2genome-gene-0.1-mRNA-1:exon:4148;Parent=CCRYP_020526-RA|size59397-exonerate_est2genome-gene-0.1-mRNA-1,CCRYP_020526-RA|size59397-exonerate_est2genome-gene-0.1-mRNA-2,CCRYP_020526-RA|size59397-exonerate_est2genome-gene-0.1-mRNA-3,CCRYP_020526-RA|size59397-exonerate_est2genome-gene-0.1-mRNA-4,CCRYP_020526-RA|size59397-exonerate_est2genome-gene-0.1-mRNA-5;
scaffold567|size59397	maker	exon	37003	37184	.	+	.	ID=CCRYP_020526-RC|size59397-exonerate_est2genome-gene-0.1-mRNA-2:exon:4149;Parent=CCRYP_020526-RC|size59397-exonerate_est2genome-gene-0.1-mRNA-2,CCRYP_020526-RC|size59397-exonerate_est2genome-gene-0.1-mRNA-3;
scaffold567|size59397	maker	exon	37262	37862	.	+	.	ID=CCRYP_020526-RB|size59397-exonerate_est2genome-gene-0.1-mRNA-3:exon:4150;Parent=CCRYP_020526-RB|size59397-exonerate_est2genome-gene-0.1-mRNA-3,CCRYP_020526-RB|size59397-exonerate_est2genome-gene-0.1-mRNA-4;
scaffold567|size59397	maker	exon	35231	37184	.	+	.	ID=CCRYP_020526-RD|size59397-exonerate_est2genome-gene-0.1-mRNA-4:exon:4151;Parent=CCRYP_020526-RD|size59397-exonerate_est2genome-gene-0.1-mRNA-4;
scaffold567|size59397	maker	exon	37625	38463	.	+	.	ID=CCRYP_020526-RE|size59397-exonerate_est2genome-gene-0.1-mRNA-5:exon:4152;Parent=CCRYP_020526-RE|size59397-exonerate_est2genome-gene-0.1-mRNA-5;
scaffold567|size59397	maker	five_prime_UTR	35197	35344	.	+	.	ID=CCRYP_020526-RA|size59397-exonerate_est2genome-gene-0.1-mRNA-1:five_prime_utr;Parent=CCRYP_020526-RA|size59397-exonerate_est2genome-gene-0.1-mRNA-1;
scaffold567|size59397	maker	CDS	35345	36925	.	+	0	ID=CCRYP_020526-RA|size59397-exonerate_est2genome-gene-0.1-mRNA-1:cds;Parent=CCRYP_020526-RA|size59397-exonerate_est2genome-gene-0.1-mRNA-1;
scaffold567|size59397	maker	CDS	37003	37041	.	+	0	ID=CCRYP_020526-RA|size59397-exonerate_est2genome-gene-0.1-mRNA-1:cds;Parent=CCRYP_020526-RA|size59397-exonerate_est2genome-gene-0.1-mRNA-1;
scaffold567|size59397	maker	CDS	37134	37184	.	+	0	ID=CCRYP_020526-RA|size59397-exonerate_est2genome-gene-0.1-mRNA-1:cds;Parent=CCRYP_020526-RA|size59397-exonerate_est2genome-gene-0.1-mRNA-1;
scaffold567|size59397	maker	CDS	37262	37459	.	+	0	ID=CCRYP_020526-RA|size59397-exonerate_est2genome-gene-0.1-mRNA-1:cds;Parent=CCRYP_020526-RA|size59397-exonerate_est2genome-gene-0.1-mRNA-1;
scaffold567|size59397	maker	three_prime_UTR	37460	37543	.	+	.	ID=CCRYP_020526-RA|size59397-exonerate_est2genome-gene-0.1-mRNA-1:three_prime_utr;Parent=CCRYP_020526-RA|size59397-exonerate_est2genome-gene-0.1-mRNA-1;
scaffold567|size59397	maker	three_prime_UTR	37626	37862	.	+	.	ID=CCRYP_020526-RA|size59397-exonerate_est2genome-gene-0.1-mRNA-1:three_prime_utr;Parent=CCRYP_020526-RA|size59397-exonerate_est2genome-gene-0.1-mRNA-1;
scaffold567|size59397	maker	three_prime_UTR	37955	38463	.	+	.	ID=CCRYP_020526-RA|size59397-exonerate_est2genome-gene-0.1-mRNA-1:three_prime_utr;Parent=CCRYP_020526-RA|size59397-exonerate_est2genome-gene-0.1-mRNA-1;
scaffold567|size59397	maker	three_prime_UTR	38534	39023	.	+	.	ID=CCRYP_020526-RA|size59397-exonerate_est2genome-gene-0.1-mRNA-1:three_prime_utr;Parent=CCRYP_020526-RA|size59397-exonerate_est2genome-gene-0.1-mRNA-1;
scaffold567|size59397	maker	five_prime_UTR	35197	35344	.	+	.	ID=CCRYP_020526-RC|size59397-exonerate_est2genome-gene-0.1-mRNA-2:five_prime_utr;Parent=CCRYP_020526-RC|size59397-exonerate_est2genome-gene-0.1-mRNA-2;
scaffold567|size59397	maker	CDS	35345	36925	.	+	0	ID=CCRYP_020526-RC|size59397-exonerate_est2genome-gene-0.1-mRNA-2:cds;Parent=CCRYP_020526-RC|size59397-exonerate_est2genome-gene-0.1-mRNA-2;
scaffold567|size59397	maker	CDS	37003	37086	.	+	0	ID=CCRYP_020526-RC|size59397-exonerate_est2genome-gene-0.1-mRNA-2:cds;Parent=CCRYP_020526-RC|size59397-exonerate_est2genome-gene-0.1-mRNA-2;
scaffold567|size59397	maker	three_prime_UTR	37087	37184	.	+	.	ID=CCRYP_020526-RC|size59397-exonerate_est2genome-gene-0.1-mRNA-2:three_prime_utr;Parent=CCRYP_020526-RC|size59397-exonerate_est2genome-gene-0.1-mRNA-2;
scaffold567|size59397	maker	three_prime_UTR	37262	37543	.	+	.	ID=CCRYP_020526-RC|size59397-exonerate_est2genome-gene-0.1-mRNA-2:three_prime_utr;Parent=CCRYP_020526-RC|size59397-exonerate_est2genome-gene-0.1-mRNA-2;
scaffold567|size59397	maker	three_prime_UTR	37626	37862	.	+	.	ID=CCRYP_020526-RC|size59397-exonerate_est2genome-gene-0.1-mRNA-2:three_prime_utr;Parent=CCRYP_020526-RC|size59397-exonerate_est2genome-gene-0.1-mRNA-2;
scaffold567|size59397	maker	three_prime_UTR	37955	38463	.	+	.	ID=CCRYP_020526-RC|size59397-exonerate_est2genome-gene-0.1-mRNA-2:three_prime_utr;Parent=CCRYP_020526-RC|size59397-exonerate_est2genome-gene-0.1-mRNA-2;
scaffold567|size59397	maker	three_prime_UTR	38534	39023	.	+	.	ID=CCRYP_020526-RC|size59397-exonerate_est2genome-gene-0.1-mRNA-2:three_prime_utr;Parent=CCRYP_020526-RC|size59397-exonerate_est2genome-gene-0.1-mRNA-2;
scaffold567|size59397	maker	five_prime_UTR	35197	35344	.	+	.	ID=CCRYP_020526-RB|size59397-exonerate_est2genome-gene-0.1-mRNA-3:five_prime_utr;Parent=CCRYP_020526-RB|size59397-exonerate_est2genome-gene-0.1-mRNA-3;
scaffold567|size59397	maker	CDS	35345	36925	.	+	0	ID=CCRYP_020526-RB|size59397-exonerate_est2genome-gene-0.1-mRNA-3:cds;Parent=CCRYP_020526-RB|size59397-exonerate_est2genome-gene-0.1-mRNA-3;
scaffold567|size59397	maker	CDS	37003	37086	.	+	0	ID=CCRYP_020526-RB|size59397-exonerate_est2genome-gene-0.1-mRNA-3:cds;Parent=CCRYP_020526-RB|size59397-exonerate_est2genome-gene-0.1-mRNA-3;
scaffold567|size59397	maker	three_prime_UTR	37087	37184	.	+	.	ID=CCRYP_020526-RB|size59397-exonerate_est2genome-gene-0.1-mRNA-3:three_prime_utr;Parent=CCRYP_020526-RB|size59397-exonerate_est2genome-gene-0.1-mRNA-3;
scaffold567|size59397	maker	three_prime_UTR	37262	37862	.	+	.	ID=CCRYP_020526-RB|size59397-exonerate_est2genome-gene-0.1-mRNA-3:three_prime_utr;Parent=CCRYP_020526-RB|size59397-exonerate_est2genome-gene-0.1-mRNA-3;
scaffold567|size59397	maker	three_prime_UTR	37955	38463	.	+	.	ID=CCRYP_020526-RB|size59397-exonerate_est2genome-gene-0.1-mRNA-3:three_prime_utr;Parent=CCRYP_020526-RB|size59397-exonerate_est2genome-gene-0.1-mRNA-3;
scaffold567|size59397	maker	three_prime_UTR	38534	39023	.	+	.	ID=CCRYP_020526-RB|size59397-exonerate_est2genome-gene-0.1-mRNA-3:three_prime_utr;Parent=CCRYP_020526-RB|size59397-exonerate_est2genome-gene-0.1-mRNA-3;
scaffold567|size59397	maker	CDS	35231	37057	.	+	0	ID=CCRYP_020526-RD|size59397-exonerate_est2genome-gene-0.1-mRNA-4:cds;Parent=CCRYP_020526-RD|size59397-exonerate_est2genome-gene-0.1-mRNA-4;
scaffold567|size59397	maker	three_prime_UTR	37058	37184	.	+	.	ID=CCRYP_020526-RD|size59397-exonerate_est2genome-gene-0.1-mRNA-4:three_prime_utr;Parent=CCRYP_020526-RD|size59397-exonerate_est2genome-gene-0.1-mRNA-4;
scaffold567|size59397	maker	three_prime_UTR	37262	37862	.	+	.	ID=CCRYP_020526-RD|size59397-exonerate_est2genome-gene-0.1-mRNA-4:three_prime_utr;Parent=CCRYP_020526-RD|size59397-exonerate_est2genome-gene-0.1-mRNA-4;
scaffold567|size59397	maker	three_prime_UTR	37955	38463	.	+	.	ID=CCRYP_020526-RD|size59397-exonerate_est2genome-gene-0.1-mRNA-4:three_prime_utr;Parent=CCRYP_020526-RD|size59397-exonerate_est2genome-gene-0.1-mRNA-4;
scaffold567|size59397	maker	three_prime_UTR	38534	39023	.	+	.	ID=CCRYP_020526-RD|size59397-exonerate_est2genome-gene-0.1-mRNA-4:three_prime_utr;Parent=CCRYP_020526-RD|size59397-exonerate_est2genome-gene-0.1-mRNA-4;
scaffold567|size59397	maker	five_prime_UTR	37625	37935	.	+	.	ID=CCRYP_020526-RE|size59397-exonerate_est2genome-gene-0.1-mRNA-5:five_prime_utr;Parent=CCRYP_020526-RE|size59397-exonerate_est2genome-gene-0.1-mRNA-5;
scaffold567|size59397	maker	CDS	37936	38463	.	+	0	ID=CCRYP_020526-RE|size59397-exonerate_est2genome-gene-0.1-mRNA-5:cds;Parent=CCRYP_020526-RE|size59397-exonerate_est2genome-gene-0.1-mRNA-5;
scaffold567|size59397	maker	CDS	38534	38791	.	+	0	ID=CCRYP_020526-RE|size59397-exonerate_est2genome-gene-0.1-mRNA-5:cds;Parent=CCRYP_020526-RE|size59397-exonerate_est2genome-gene-0.1-mRNA-5;
scaffold567|size59397	maker	three_prime_UTR	38792	39023	.	+	.	ID=CCRYP_020526-RE|size59397-exonerate_est2genome-gene-0.1-mRNA-5:three_prime_utr;Parent=CCRYP_020526-RE|size59397-exonerate_est2genome-gene-0.1-mRNA-5;
scaffold567|size59397	maker	gene	18996	19950	.	+	.	ID=CCRYP_020523|size59397-processed-gene-0.6;Name=CCRYP_020523|size59397-processed-gene-0.6;Alias=snap_masked-scaffold567|size59397-processed-gene-0.6;
scaffold567|size59397	maker	mRNA	18996	19950	.	+	.	ID=CCRYP_020523|size59397-processed-gene-0.6-mRNA-1;Parent=CCRYP_020523|size59397-processed-gene-0.6;Name=CCRYP_020523|size59397-processed-gene-0.6-mRNA-1;Alias=snap_masked-scaffold567|size59397-processed-gene-0.6-mRNA-1;_AED=0.25;_QI=0|0|0|1|1|1|2|0|309;_eAED=0.37;
scaffold567|size59397	maker	exon	18996	19776	.	+	.	ID=CCRYP_020523-RA|size59397-processed-gene-0.6-mRNA-1:exon:4153;Parent=CCRYP_020523-RA|size59397-processed-gene-0.6-mRNA-1;
scaffold567|size59397	maker	exon	19802	19950	.	+	.	ID=CCRYP_020523-RA|size59397-processed-gene-0.6-mRNA-1:exon:4154;Parent=CCRYP_020523-RA|size59397-processed-gene-0.6-mRNA-1;
scaffold567|size59397	maker	CDS	18996	19776	.	+	0	ID=CCRYP_020523-RA|size59397-processed-gene-0.6-mRNA-1:cds;Parent=CCRYP_020523-RA|size59397-processed-gene-0.6-mRNA-1;
scaffold567|size59397	maker	CDS	19802	19950	.	+	2	ID=CCRYP_020523-RA|size59397-processed-gene-0.6-mRNA-1:cds;Parent=CCRYP_020523-RA|size59397-processed-gene-0.6-mRNA-1;
scaffold567|size59397	maker	gene	20277	21968	.	-	.	ID=CCRYP_020524|size59397-exonerate_est2genome-gene-0.2;Name=CCRYP_020524|size59397-exonerate_est2genome-gene-0.2;Alias=maker-scaffold567|size59397-exonerate_est2genome-gene-0.2;
scaffold567|size59397	maker	mRNA	20277	21968	.	-	.	ID=CCRYP_020524|size59397-exonerate_est2genome-gene-0.2-mRNA-1;Parent=CCRYP_020524|size59397-exonerate_est2genome-gene-0.2;Name=CCRYP_020524|size59397-exonerate_est2genome-gene-0.2-mRNA-1;Alias=maker-scaffold567|size59397-exonerate_est2genome-gene-0.2-mRNA-1;_AED=0.00;_QI=195|-1|1|1|-1|1|1|453|347;_eAED=0.00;score=8442;
scaffold567|size59397	maker	mRNA	20593	21933	.	-	.	ID=CCRYP_020524|size59397-exonerate_est2genome-gene-0.2-mRNA-2;Parent=CCRYP_020524|size59397-exonerate_est2genome-gene-0.2;Name=CCRYP_020524|size59397-exonerate_est2genome-gene-0.2-mRNA-2;Alias=maker-scaffold567|size59397-exonerate_est2genome-gene-0.2-mRNA-2;_AED=0.10;_QI=160|-1|1|1|-1|1|1|137|347;_eAED=0.10;score=6705;
scaffold567|size59397	maker	exon	20593	21933	.	-	.	ID=CCRYP_020524-RB|size59397-exonerate_est2genome-gene-0.2-mRNA-2:exon:4156;Parent=CCRYP_020524-RB|size59397-exonerate_est2genome-gene-0.2-mRNA-2;
scaffold567|size59397	maker	exon	20277	21968	.	-	.	ID=CCRYP_020524-RA|size59397-exonerate_est2genome-gene-0.2-mRNA-1:exon:4155;Parent=CCRYP_020524-RA|size59397-exonerate_est2genome-gene-0.2-mRNA-1;
scaffold567|size59397	maker	five_prime_UTR	21774	21968	.	-	.	ID=CCRYP_020524-RA|size59397-exonerate_est2genome-gene-0.2-mRNA-1:five_prime_utr;Parent=CCRYP_020524-RA|size59397-exonerate_est2genome-gene-0.2-mRNA-1;
scaffold567|size59397	maker	CDS	20730	21773	.	-	0	ID=CCRYP_020524-RA|size59397-exonerate_est2genome-gene-0.2-mRNA-1:cds;Parent=CCRYP_020524-RA|size59397-exonerate_est2genome-gene-0.2-mRNA-1;
scaffold567|size59397	maker	three_prime_UTR	20277	20729	.	-	.	ID=CCRYP_020524-RA|size59397-exonerate_est2genome-gene-0.2-mRNA-1:three_prime_utr;Parent=CCRYP_020524-RA|size59397-exonerate_est2genome-gene-0.2-mRNA-1;
scaffold567|size59397	maker	five_prime_UTR	21774	21933	.	-	.	ID=CCRYP_020524-RB|size59397-exonerate_est2genome-gene-0.2-mRNA-2:five_prime_utr;Parent=CCRYP_020524-RB|size59397-exonerate_est2genome-gene-0.2-mRNA-2;
scaffold567|size59397	maker	CDS	20730	21773	.	-	0	ID=CCRYP_020524-RB|size59397-exonerate_est2genome-gene-0.2-mRNA-2:cds;Parent=CCRYP_020524-RB|size59397-exonerate_est2genome-gene-0.2-mRNA-2;
scaffold567|size59397	maker	three_prime_UTR	20593	20729	.	-	.	ID=CCRYP_020524-RB|size59397-exonerate_est2genome-gene-0.2-mRNA-2:three_prime_utr;Parent=CCRYP_020524-RB|size59397-exonerate_est2genome-gene-0.2-mRNA-2;
scaffold567|size59397	maker	gene	24801	25252	.	-	.	ID=CCRYP_020525|size59397-exonerate_est2genome-gene-0.3;Name=CCRYP_020525|size59397-exonerate_est2genome-gene-0.3;Alias=maker-scaffold567|size59397-exonerate_est2genome-gene-0.3;
scaffold567|size59397	maker	mRNA	24801	25252	.	-	.	ID=CCRYP_020525|size59397-exonerate_est2genome-gene-0.3-mRNA-1;Parent=CCRYP_020525|size59397-exonerate_est2genome-gene-0.3;Name=CCRYP_020525|size59397-exonerate_est2genome-gene-0.3-mRNA-1;Alias=maker-scaffold567|size59397-exonerate_est2genome-gene-0.3-mRNA-1;_AED=0.00;_QI=61|1|1|1|0|0|2|54|34;_eAED=0.00;score=783;
scaffold567|size59397	maker	exon	25050	25252	.	-	.	ID=CCRYP_020525-RA|size59397-exonerate_est2genome-gene-0.3-mRNA-1:exon:4158;Parent=CCRYP_020525-RA|size59397-exonerate_est2genome-gene-0.3-mRNA-1;
scaffold567|size59397	maker	exon	24801	24817	.	-	.	ID=CCRYP_020525-RA|size59397-exonerate_est2genome-gene-0.3-mRNA-1:exon:4157;Parent=CCRYP_020525-RA|size59397-exonerate_est2genome-gene-0.3-mRNA-1;
scaffold567|size59397	maker	five_prime_UTR	25192	25252	.	-	.	ID=CCRYP_020525-RA|size59397-exonerate_est2genome-gene-0.3-mRNA-1:five_prime_utr;Parent=CCRYP_020525-RA|size59397-exonerate_est2genome-gene-0.3-mRNA-1;
scaffold567|size59397	maker	CDS	25087	25191	.	-	0	ID=CCRYP_020525-RA|size59397-exonerate_est2genome-gene-0.3-mRNA-1:cds;Parent=CCRYP_020525-RA|size59397-exonerate_est2genome-gene-0.3-mRNA-1;
scaffold567|size59397	maker	three_prime_UTR	25050	25086	.	-	.	ID=CCRYP_020525-RA|size59397-exonerate_est2genome-gene-0.3-mRNA-1:three_prime_utr;Parent=CCRYP_020525-RA|size59397-exonerate_est2genome-gene-0.3-mRNA-1;
scaffold567|size59397	maker	three_prime_UTR	24801	24817	.	-	.	ID=CCRYP_020525-RA|size59397-exonerate_est2genome-gene-0.3-mRNA-1:three_prime_utr;Parent=CCRYP_020525-RA|size59397-exonerate_est2genome-gene-0.3-mRNA-1;
scaffold567|size59397	maker	gene	35197	43603	.	-	.	ID=CCRYP_020527|size59397-snap-gene-0.17;Name=CCRYP_020527|size59397-snap-gene-0.17;Alias=maker-scaffold567|size59397-snap-gene-0.17;
scaffold567|size59397	maker	mRNA	35197	43603	.	-	.	ID=CCRYP_020527|size59397-snap-gene-0.17-mRNA-1;Parent=CCRYP_020527|size59397-snap-gene-0.17;Name=CCRYP_020527|size59397-snap-gene-0.17-mRNA-1;Alias=maker-scaffold567|size59397-snap-gene-0.17-mRNA-1;_AED=0.05;_QI=254|1|1|1|0.45|0.41|12|3575|1179;_eAED=0.05;
scaffold567|size59397	maker	mRNA	35197	43603	.	-	.	ID=CCRYP_020527|size59397-snap-gene-0.17-mRNA-2;Parent=CCRYP_020527|size59397-snap-gene-0.17;Name=CCRYP_020527|size59397-snap-gene-0.17-mRNA-2;Alias=maker-scaffold567|size59397-snap-gene-0.17-mRNA-2;_AED=0.04;_QI=254|1|1|1|0.5|0.45|11|3667|1179;_eAED=0.04;
scaffold567|size59397	maker	mRNA	35197	43603	.	-	.	ID=CCRYP_020527|size59397-snap-gene-0.17-mRNA-3;Parent=CCRYP_020527|size59397-snap-gene-0.17;Name=CCRYP_020527|size59397-snap-gene-0.17-mRNA-3;Alias=maker-scaffold567|size59397-snap-gene-0.17-mRNA-3;_AED=0.04;_QI=254|1|1|1|0.55|0.5|10|3744|1179;_eAED=0.04;
scaffold567|size59397	maker	exon	35197	37184	.	-	.	ID=CCRYP_020527-RB|size59397-snap-gene-0.17-mRNA-3:exon:4175;Parent=CCRYP_020527-RB|size59397-snap-gene-0.17-mRNA-3;
scaffold567|size59397	maker	exon	37003	37184	.	-	.	ID=CCRYP_020527-RA|size59397-snap-gene-0.17-mRNA-2:exon:4174;Parent=CCRYP_020527-RA|size59397-snap-gene-0.17-mRNA-2;
scaffold567|size59397	maker	exon	37262	37456	.	-	.	ID=CCRYP_020527-RA|size59397-snap-gene-0.17-mRNA-2:exon:4173;Parent=CCRYP_020527-RA|size59397-snap-gene-0.17-mRNA-2,CCRYP_020527-RA|size59397-snap-gene-0.17-mRNA-3;
scaffold567|size59397	maker	exon	37619	37854	.	-	.	ID=CCRYP_020527-RA|size59397-snap-gene-0.17-mRNA-2:exon:4172;Parent=CCRYP_020527-RA|size59397-snap-gene-0.17-mRNA-2,CCRYP_020527-RA|size59397-snap-gene-0.17-mRNA-3;
scaffold567|size59397	maker	exon	37947	38463	.	-	.	ID=CCRYP_020527-RA|size59397-snap-gene-0.17-mRNA-2:exon:4171;Parent=CCRYP_020527-RA|size59397-snap-gene-0.17-mRNA-2,CCRYP_020527-RA|size59397-snap-gene-0.17-mRNA-3;
scaffold567|size59397	maker	exon	35197	36925	.	-	.	ID=CCRYP_020527-RC|size59397-snap-gene-0.17-mRNA-1:exon:4170;Parent=CCRYP_020527-RC|size59397-snap-gene-0.17-mRNA-1,CCRYP_020527-RC|size59397-snap-gene-0.17-mRNA-2;
scaffold567|size59397	maker	exon	37003	37041	.	-	.	ID=CCRYP_020527-RC|size59397-snap-gene-0.17-mRNA-1:exon:4169;Parent=CCRYP_020527-RC|size59397-snap-gene-0.17-mRNA-1;
scaffold567|size59397	maker	exon	37134	37184	.	-	.	ID=CCRYP_020527-RC|size59397-snap-gene-0.17-mRNA-1:exon:4168;Parent=CCRYP_020527-RC|size59397-snap-gene-0.17-mRNA-1;
scaffold567|size59397	maker	exon	37262	37458	.	-	.	ID=CCRYP_020527-RC|size59397-snap-gene-0.17-mRNA-1:exon:4167;Parent=CCRYP_020527-RC|size59397-snap-gene-0.17-mRNA-1;
scaffold567|size59397	maker	exon	37621	37862	.	-	.	ID=CCRYP_020527-RC|size59397-snap-gene-0.17-mRNA-1:exon:4166;Parent=CCRYP_020527-RC|size59397-snap-gene-0.17-mRNA-1;
scaffold567|size59397	maker	exon	37955	38463	.	-	.	ID=CCRYP_020527-RC|size59397-snap-gene-0.17-mRNA-1:exon:4165;Parent=CCRYP_020527-RC|size59397-snap-gene-0.17-mRNA-1;
scaffold567|size59397	maker	exon	38534	40112	.	-	.	ID=CCRYP_020527-RC|size59397-snap-gene-0.17-mRNA-1:exon:4164;Parent=CCRYP_020527-RC|size59397-snap-gene-0.17-mRNA-1,CCRYP_020527-RC|size59397-snap-gene-0.17-mRNA-2,CCRYP_020527-RC|size59397-snap-gene-0.17-mRNA-3;
scaffold567|size59397	maker	exon	40241	41139	.	-	.	ID=CCRYP_020527-RC|size59397-snap-gene-0.17-mRNA-1:exon:4163;Parent=CCRYP_020527-RC|size59397-snap-gene-0.17-mRNA-1,CCRYP_020527-RC|size59397-snap-gene-0.17-mRNA-2,CCRYP_020527-RC|size59397-snap-gene-0.17-mRNA-3;
scaffold567|size59397	maker	exon	41219	41512	.	-	.	ID=CCRYP_020527-RC|size59397-snap-gene-0.17-mRNA-1:exon:4162;Parent=CCRYP_020527-RC|size59397-snap-gene-0.17-mRNA-1,CCRYP_020527-RC|size59397-snap-gene-0.17-mRNA-2,CCRYP_020527-RC|size59397-snap-gene-0.17-mRNA-3;
scaffold567|size59397	maker	exon	41597	42049	.	-	.	ID=CCRYP_020527-RC|size59397-snap-gene-0.17-mRNA-1:exon:4161;Parent=CCRYP_020527-RC|size59397-snap-gene-0.17-mRNA-1,CCRYP_020527-RC|size59397-snap-gene-0.17-mRNA-2,CCRYP_020527-RC|size59397-snap-gene-0.17-mRNA-3;
scaffold567|size59397	maker	exon	42142	42271	.	-	.	ID=CCRYP_020527-RC|size59397-snap-gene-0.17-mRNA-1:exon:4160;Parent=CCRYP_020527-RC|size59397-snap-gene-0.17-mRNA-1,CCRYP_020527-RC|size59397-snap-gene-0.17-mRNA-2,CCRYP_020527-RC|size59397-snap-gene-0.17-mRNA-3;
scaffold567|size59397	maker	exon	42357	43603	.	-	.	ID=CCRYP_020527-RC|size59397-snap-gene-0.17-mRNA-1:exon:4159;Parent=CCRYP_020527-RC|size59397-snap-gene-0.17-mRNA-1,CCRYP_020527-RC|size59397-snap-gene-0.17-mRNA-2,CCRYP_020527-RC|size59397-snap-gene-0.17-mRNA-3;
scaffold567|size59397	maker	five_prime_UTR	43350	43603	.	-	.	ID=CCRYP_020527-RC|size59397-snap-gene-0.17-mRNA-1:five_prime_utr;Parent=CCRYP_020527-RC|size59397-snap-gene-0.17-mRNA-1;
scaffold567|size59397	maker	CDS	42357	43349	.	-	0	ID=CCRYP_020527-RC|size59397-snap-gene-0.17-mRNA-1:cds;Parent=CCRYP_020527-RC|size59397-snap-gene-0.17-mRNA-1;
scaffold567|size59397	maker	CDS	42142	42271	.	-	0	ID=CCRYP_020527-RC|size59397-snap-gene-0.17-mRNA-1:cds;Parent=CCRYP_020527-RC|size59397-snap-gene-0.17-mRNA-1;
scaffold567|size59397	maker	CDS	41597	42049	.	-	2	ID=CCRYP_020527-RC|size59397-snap-gene-0.17-mRNA-1:cds;Parent=CCRYP_020527-RC|size59397-snap-gene-0.17-mRNA-1;
scaffold567|size59397	maker	CDS	41219	41512	.	-	2	ID=CCRYP_020527-RC|size59397-snap-gene-0.17-mRNA-1:cds;Parent=CCRYP_020527-RC|size59397-snap-gene-0.17-mRNA-1;
scaffold567|size59397	maker	CDS	40241	41139	.	-	2	ID=CCRYP_020527-RC|size59397-snap-gene-0.17-mRNA-1:cds;Parent=CCRYP_020527-RC|size59397-snap-gene-0.17-mRNA-1;
scaffold567|size59397	maker	CDS	39342	40112	.	-	0	ID=CCRYP_020527-RC|size59397-snap-gene-0.17-mRNA-1:cds;Parent=CCRYP_020527-RC|size59397-snap-gene-0.17-mRNA-1;
scaffold567|size59397	maker	three_prime_UTR	38534	39341	.	-	.	ID=CCRYP_020527-RC|size59397-snap-gene-0.17-mRNA-1:three_prime_utr;Parent=CCRYP_020527-RC|size59397-snap-gene-0.17-mRNA-1;
scaffold567|size59397	maker	three_prime_UTR	37955	38463	.	-	.	ID=CCRYP_020527-RC|size59397-snap-gene-0.17-mRNA-1:three_prime_utr;Parent=CCRYP_020527-RC|size59397-snap-gene-0.17-mRNA-1;
scaffold567|size59397	maker	three_prime_UTR	37621	37862	.	-	.	ID=CCRYP_020527-RC|size59397-snap-gene-0.17-mRNA-1:three_prime_utr;Parent=CCRYP_020527-RC|size59397-snap-gene-0.17-mRNA-1;
scaffold567|size59397	maker	three_prime_UTR	37262	37458	.	-	.	ID=CCRYP_020527-RC|size59397-snap-gene-0.17-mRNA-1:three_prime_utr;Parent=CCRYP_020527-RC|size59397-snap-gene-0.17-mRNA-1;
scaffold567|size59397	maker	three_prime_UTR	37134	37184	.	-	.	ID=CCRYP_020527-RC|size59397-snap-gene-0.17-mRNA-1:three_prime_utr;Parent=CCRYP_020527-RC|size59397-snap-gene-0.17-mRNA-1;
scaffold567|size59397	maker	three_prime_UTR	37003	37041	.	-	.	ID=CCRYP_020527-RC|size59397-snap-gene-0.17-mRNA-1:three_prime_utr;Parent=CCRYP_020527-RC|size59397-snap-gene-0.17-mRNA-1;
scaffold567|size59397	maker	three_prime_UTR	35197	36925	.	-	.	ID=CCRYP_020527-RC|size59397-snap-gene-0.17-mRNA-1:three_prime_utr;Parent=CCRYP_020527-RC|size59397-snap-gene-0.17-mRNA-1;
scaffold567|size59397	maker	five_prime_UTR	43350	43603	.	-	.	ID=CCRYP_020527-RA|size59397-snap-gene-0.17-mRNA-2:five_prime_utr;Parent=CCRYP_020527-RA|size59397-snap-gene-0.17-mRNA-2;
scaffold567|size59397	maker	CDS	42357	43349	.	-	0	ID=CCRYP_020527-RA|size59397-snap-gene-0.17-mRNA-2:cds;Parent=CCRYP_020527-RA|size59397-snap-gene-0.17-mRNA-2;
scaffold567|size59397	maker	CDS	42142	42271	.	-	0	ID=CCRYP_020527-RA|size59397-snap-gene-0.17-mRNA-2:cds;Parent=CCRYP_020527-RA|size59397-snap-gene-0.17-mRNA-2;
scaffold567|size59397	maker	CDS	41597	42049	.	-	2	ID=CCRYP_020527-RA|size59397-snap-gene-0.17-mRNA-2:cds;Parent=CCRYP_020527-RA|size59397-snap-gene-0.17-mRNA-2;
scaffold567|size59397	maker	CDS	41219	41512	.	-	2	ID=CCRYP_020527-RA|size59397-snap-gene-0.17-mRNA-2:cds;Parent=CCRYP_020527-RA|size59397-snap-gene-0.17-mRNA-2;
scaffold567|size59397	maker	CDS	40241	41139	.	-	2	ID=CCRYP_020527-RA|size59397-snap-gene-0.17-mRNA-2:cds;Parent=CCRYP_020527-RA|size59397-snap-gene-0.17-mRNA-2;
scaffold567|size59397	maker	CDS	39342	40112	.	-	0	ID=CCRYP_020527-RA|size59397-snap-gene-0.17-mRNA-2:cds;Parent=CCRYP_020527-RA|size59397-snap-gene-0.17-mRNA-2;
scaffold567|size59397	maker	three_prime_UTR	38534	39341	.	-	.	ID=CCRYP_020527-RA|size59397-snap-gene-0.17-mRNA-2:three_prime_utr;Parent=CCRYP_020527-RA|size59397-snap-gene-0.17-mRNA-2;
scaffold567|size59397	maker	three_prime_UTR	37947	38463	.	-	.	ID=CCRYP_020527-RA|size59397-snap-gene-0.17-mRNA-2:three_prime_utr;Parent=CCRYP_020527-RA|size59397-snap-gene-0.17-mRNA-2;
scaffold567|size59397	maker	three_prime_UTR	37619	37854	.	-	.	ID=CCRYP_020527-RA|size59397-snap-gene-0.17-mRNA-2:three_prime_utr;Parent=CCRYP_020527-RA|size59397-snap-gene-0.17-mRNA-2;
scaffold567|size59397	maker	three_prime_UTR	37262	37456	.	-	.	ID=CCRYP_020527-RA|size59397-snap-gene-0.17-mRNA-2:three_prime_utr;Parent=CCRYP_020527-RA|size59397-snap-gene-0.17-mRNA-2;
scaffold567|size59397	maker	three_prime_UTR	37003	37184	.	-	.	ID=CCRYP_020527-RA|size59397-snap-gene-0.17-mRNA-2:three_prime_utr;Parent=CCRYP_020527-RA|size59397-snap-gene-0.17-mRNA-2;
scaffold567|size59397	maker	three_prime_UTR	35197	36925	.	-	.	ID=CCRYP_020527-RA|size59397-snap-gene-0.17-mRNA-2:three_prime_utr;Parent=CCRYP_020527-RA|size59397-snap-gene-0.17-mRNA-2;
scaffold567|size59397	maker	five_prime_UTR	43350	43603	.	-	.	ID=CCRYP_020527-RB|size59397-snap-gene-0.17-mRNA-3:five_prime_utr;Parent=CCRYP_020527-RB|size59397-snap-gene-0.17-mRNA-3;
scaffold567|size59397	maker	CDS	42357	43349	.	-	0	ID=CCRYP_020527-RB|size59397-snap-gene-0.17-mRNA-3:cds;Parent=CCRYP_020527-RB|size59397-snap-gene-0.17-mRNA-3;
scaffold567|size59397	maker	CDS	42142	42271	.	-	0	ID=CCRYP_020527-RB|size59397-snap-gene-0.17-mRNA-3:cds;Parent=CCRYP_020527-RB|size59397-snap-gene-0.17-mRNA-3;
scaffold567|size59397	maker	CDS	41597	42049	.	-	2	ID=CCRYP_020527-RB|size59397-snap-gene-0.17-mRNA-3:cds;Parent=CCRYP_020527-RB|size59397-snap-gene-0.17-mRNA-3;
scaffold567|size59397	maker	CDS	41219	41512	.	-	2	ID=CCRYP_020527-RB|size59397-snap-gene-0.17-mRNA-3:cds;Parent=CCRYP_020527-RB|size59397-snap-gene-0.17-mRNA-3;
scaffold567|size59397	maker	CDS	40241	41139	.	-	2	ID=CCRYP_020527-RB|size59397-snap-gene-0.17-mRNA-3:cds;Parent=CCRYP_020527-RB|size59397-snap-gene-0.17-mRNA-3;
scaffold567|size59397	maker	CDS	39342	40112	.	-	0	ID=CCRYP_020527-RB|size59397-snap-gene-0.17-mRNA-3:cds;Parent=CCRYP_020527-RB|size59397-snap-gene-0.17-mRNA-3;
scaffold567|size59397	maker	three_prime_UTR	38534	39341	.	-	.	ID=CCRYP_020527-RB|size59397-snap-gene-0.17-mRNA-3:three_prime_utr;Parent=CCRYP_020527-RB|size59397-snap-gene-0.17-mRNA-3;
scaffold567|size59397	maker	three_prime_UTR	37947	38463	.	-	.	ID=CCRYP_020527-RB|size59397-snap-gene-0.17-mRNA-3:three_prime_utr;Parent=CCRYP_020527-RB|size59397-snap-gene-0.17-mRNA-3;
scaffold567|size59397	maker	three_prime_UTR	37619	37854	.	-	.	ID=CCRYP_020527-RB|size59397-snap-gene-0.17-mRNA-3:three_prime_utr;Parent=CCRYP_020527-RB|size59397-snap-gene-0.17-mRNA-3;
scaffold567|size59397	maker	three_prime_UTR	37262	37456	.	-	.	ID=CCRYP_020527-RB|size59397-snap-gene-0.17-mRNA-3:three_prime_utr;Parent=CCRYP_020527-RB|size59397-snap-gene-0.17-mRNA-3;
scaffold567|size59397	maker	three_prime_UTR	35197	37184	.	-	.	ID=CCRYP_020527-RB|size59397-snap-gene-0.17-mRNA-3:three_prime_utr;Parent=CCRYP_020527-RB|size59397-snap-gene-0.17-mRNA-3;
scaffold567|size59397	maker	gene	53814	57221	.	-	.	ID=CCRYP_020528|size59397-exonerate_protein2genome-gene-0.7;Name=CCRYP_020528|size59397-exonerate_protein2genome-gene-0.7;Alias=maker-scaffold567|size59397-exonerate_protein2genome-gene-0.7;
scaffold567|size59397	maker	mRNA	53814	57221	.	-	.	ID=CCRYP_020528|size59397-exonerate_protein2genome-gene-0.7-mRNA-1;Parent=CCRYP_020528|size59397-exonerate_protein2genome-gene-0.7;Name=CCRYP_020528|size59397-exonerate_protein2genome-gene-0.7-mRNA-1;Alias=maker-scaffold567|size59397-exonerate_protein2genome-gene-0.7-mRNA-1;_AED=0.44;_QI=0|-1|0|1|-1|1|1|0|1135;_eAED=0.05;score=3408;
scaffold567|size59397	maker	mRNA	53814	55373	.	-	.	ID=CCRYP_020528|size59397-exonerate_protein2genome-gene-0.7-mRNA-2;Parent=CCRYP_020528|size59397-exonerate_protein2genome-gene-0.7;Name=CCRYP_020528|size59397-exonerate_protein2genome-gene-0.7-mRNA-2;Alias=maker-scaffold567|size59397-exonerate_protein2genome-gene-0.7-mRNA-2;_AED=0.38;_QI=0|-1|0|1|-1|1|1|0|519;_eAED=0.38;score=1560;
scaffold567|size59397	maker	mRNA	53814	55031	.	-	.	ID=CCRYP_020528|size59397-exonerate_protein2genome-gene-0.7-mRNA-3;Parent=CCRYP_020528|size59397-exonerate_protein2genome-gene-0.7;Name=CCRYP_020528|size59397-exonerate_protein2genome-gene-0.7-mRNA-3;Alias=maker-scaffold567|size59397-exonerate_protein2genome-gene-0.7-mRNA-3;_AED=0.45;_QI=0|-1|0|1|-1|1|1|0|405;_eAED=0.45;score=1218;
scaffold567|size59397	maker	mRNA	53814	54851	.	-	.	ID=CCRYP_020528|size59397-exonerate_protein2genome-gene-0.7-mRNA-4;Parent=CCRYP_020528|size59397-exonerate_protein2genome-gene-0.7;Name=CCRYP_020528|size59397-exonerate_protein2genome-gene-0.7-mRNA-4;Alias=maker-scaffold567|size59397-exonerate_protein2genome-gene-0.7-mRNA-4;_AED=0.50;_QI=0|-1|0|1|-1|0|1|0|345;_eAED=0.50;score=1038;
scaffold567|size59397	maker	mRNA	53814	54458	.	-	.	ID=CCRYP_020528|size59397-exonerate_protein2genome-gene-0.7-mRNA-5;Parent=CCRYP_020528|size59397-exonerate_protein2genome-gene-0.7;Name=CCRYP_020528|size59397-exonerate_protein2genome-gene-0.7-mRNA-5;Alias=maker-scaffold567|size59397-exonerate_protein2genome-gene-0.7-mRNA-5;_AED=0.63;_QI=0|-1|0|1|-1|0|1|0|214;_eAED=0.63;score=645;
scaffold567|size59397	maker	mRNA	53814	54317	.	-	.	ID=CCRYP_020528|size59397-exonerate_protein2genome-gene-0.7-mRNA-6;Parent=CCRYP_020528|size59397-exonerate_protein2genome-gene-0.7;Name=CCRYP_020528|size59397-exonerate_protein2genome-gene-0.7-mRNA-6;Alias=maker-scaffold567|size59397-exonerate_protein2genome-gene-0.7-mRNA-6;_AED=0.71;_QI=0|-1|0|1|-1|0|1|0|167;_eAED=0.71;score=504;
scaffold567|size59397	maker	exon	53814	54317	.	-	.	ID=CCRYP_020528-RA|size59397-exonerate_protein2genome-gene-0.7-mRNA-6:exon:4181;Parent=CCRYP_020528-RA|size59397-exonerate_protein2genome-gene-0.7-mRNA-6;
scaffold567|size59397	maker	exon	53814	54458	.	-	.	ID=CCRYP_020528-RB|size59397-exonerate_protein2genome-gene-0.7-mRNA-5:exon:4180;Parent=CCRYP_020528-RB|size59397-exonerate_protein2genome-gene-0.7-mRNA-5;
scaffold567|size59397	maker	exon	53814	54851	.	-	.	ID=CCRYP_020528-RC|size59397-exonerate_protein2genome-gene-0.7-mRNA-4:exon:4179;Parent=CCRYP_020528-RC|size59397-exonerate_protein2genome-gene-0.7-mRNA-4;
scaffold567|size59397	maker	exon	53814	55031	.	-	.	ID=CCRYP_020528-RD|size59397-exonerate_protein2genome-gene-0.7-mRNA-3:exon:4178;Parent=CCRYP_020528-RD|size59397-exonerate_protein2genome-gene-0.7-mRNA-3;
scaffold567|size59397	maker	exon	53814	55373	.	-	.	ID=CCRYP_020528-RE|size59397-exonerate_protein2genome-gene-0.7-mRNA-2:exon:4177;Parent=CCRYP_020528-RE|size59397-exonerate_protein2genome-gene-0.7-mRNA-2;
scaffold567|size59397	maker	exon	53814	57221	.	-	.	ID=CCRYP_020528-RF|size59397-exonerate_protein2genome-gene-0.7-mRNA-1:exon:4176;Parent=CCRYP_020528-RF|size59397-exonerate_protein2genome-gene-0.7-mRNA-1;
scaffold567|size59397	maker	CDS	53814	57221	.	-	0	ID=CCRYP_020528-RF|size59397-exonerate_protein2genome-gene-0.7-mRNA-1:cds;Parent=CCRYP_020528-RF|size59397-exonerate_protein2genome-gene-0.7-mRNA-1;
scaffold567|size59397	maker	CDS	53814	55373	.	-	0	ID=CCRYP_020528-RE|size59397-exonerate_protein2genome-gene-0.7-mRNA-2:cds;Parent=CCRYP_020528-RE|size59397-exonerate_protein2genome-gene-0.7-mRNA-2;
scaffold567|size59397	maker	CDS	53814	55031	.	-	0	ID=CCRYP_020528-RD|size59397-exonerate_protein2genome-gene-0.7-mRNA-3:cds;Parent=CCRYP_020528-RD|size59397-exonerate_protein2genome-gene-0.7-mRNA-3;
scaffold567|size59397	maker	CDS	53814	54851	.	-	0	ID=CCRYP_020528-RC|size59397-exonerate_protein2genome-gene-0.7-mRNA-4:cds;Parent=CCRYP_020528-RC|size59397-exonerate_protein2genome-gene-0.7-mRNA-4;
scaffold567|size59397	maker	CDS	53814	54458	.	-	0	ID=CCRYP_020528-RB|size59397-exonerate_protein2genome-gene-0.7-mRNA-5:cds;Parent=CCRYP_020528-RB|size59397-exonerate_protein2genome-gene-0.7-mRNA-5;
scaffold567|size59397	maker	CDS	53814	54317	.	-	0	ID=CCRYP_020528-RA|size59397-exonerate_protein2genome-gene-0.7-mRNA-6:cds;Parent=CCRYP_020528-RA|size59397-exonerate_protein2genome-gene-0.7-mRNA-6;
scaffold567|size59397	maker	gene	57939	59201	.	-	.	ID=CCRYP_020530|size59397-processed-gene-0.15;Name=CCRYP_020530|size59397-processed-gene-0.15;Alias=snap_masked-scaffold567|size59397-processed-gene-0.15;
scaffold567|size59397	maker	mRNA	57939	59201	.	-	.	ID=CCRYP_020530|size59397-processed-gene-0.15-mRNA-1;Parent=CCRYP_020530|size59397-processed-gene-0.15;Name=CCRYP_020530|size59397-processed-gene-0.15-mRNA-1;Alias=snap_masked-scaffold567|size59397-processed-gene-0.15-mRNA-1;_AED=0.64;_QI=0|-1|0|1|-1|1|1|0|420;_eAED=0.30;
scaffold567|size59397	maker	exon	57939	59201	.	-	.	ID=CCRYP_020530-RA|size59397-processed-gene-0.15-mRNA-1:exon:4182;Parent=CCRYP_020530-RA|size59397-processed-gene-0.15-mRNA-1;
scaffold567|size59397	maker	CDS	57939	59201	.	-	0	ID=CCRYP_020530-RA|size59397-processed-gene-0.15-mRNA-1:cds;Parent=CCRYP_020530-RA|size59397-processed-gene-0.15-mRNA-1;
scaffold567|size59397	maker	gene	57329	57881	.	-	.	ID=CCRYP_020529|size59397-augustus-gene-0.22;Name=CCRYP_020529|size59397-augustus-gene-0.22;Alias=maker-scaffold567|size59397-augustus-gene-0.22;
scaffold567|size59397	maker	mRNA	57329	57881	.	-	.	ID=CCRYP_020529|size59397-augustus-gene-0.22-mRNA-1;Parent=CCRYP_020529|size59397-augustus-gene-0.22;Name=CCRYP_020529|size59397-augustus-gene-0.22-mRNA-1;Alias=maker-scaffold567|size59397-augustus-gene-0.22-mRNA-1;_AED=0.43;_QI=0|0|0|1|0|0|2|0|156;_eAED=0.44;
scaffold567|size59397	maker	exon	57420	57881	.	-	.	ID=CCRYP_020529-RA|size59397-augustus-gene-0.22-mRNA-1:exon:4184;Parent=CCRYP_020529-RA|size59397-augustus-gene-0.22-mRNA-1;
scaffold567|size59397	maker	exon	57329	57337	.	-	.	ID=CCRYP_020529-RA|size59397-augustus-gene-0.22-mRNA-1:exon:4183;Parent=CCRYP_020529-RA|size59397-augustus-gene-0.22-mRNA-1;
scaffold567|size59397	maker	CDS	57420	57881	.	-	0	ID=CCRYP_020529-RA|size59397-augustus-gene-0.22-mRNA-1:cds;Parent=CCRYP_020529-RA|size59397-augustus-gene-0.22-mRNA-1;
scaffold567|size59397	maker	CDS	57329	57337	.	-	0	ID=CCRYP_020529-RA|size59397-augustus-gene-0.22-mRNA-1:cds;Parent=CCRYP_020529-RA|size59397-augustus-gene-0.22-mRNA-1;
scaffold567|size59397	model_gff:maker	match	35197	39023	3337	+	.	ID=scaffold567|size59397:hit:40182:4.5.0.0;Name=maker-scaffold567|size59397-exonerate_est2genome-gene-0.1-mRNA-1;score=3337
scaffold567|size59397	model_gff:maker	match_part	35197	36925	.	+	.	ID=scaffold567|size59397:hsp:82773:4.5.0.0;Parent=scaffold567|size59397:hit:40182:4.5.0.0;Target=maker-scaffold567|size59397-exonerate_est2genome-gene-0.1-mRNA-1 1 1729 +;Gap=M1729
scaffold567|size59397	model_gff:maker	match_part	37003	37041	.	+	.	ID=scaffold567|size59397:hsp:82774:4.5.0.0;Parent=scaffold567|size59397:hit:40182:4.5.0.0;Target=maker-scaffold567|size59397-exonerate_est2genome-gene-0.1-mRNA-1 1730 1768 +;Gap=M39
scaffold567|size59397	model_gff:maker	match_part	37134	37184	.	+	.	ID=scaffold567|size59397:hsp:82775:4.5.0.0;Parent=scaffold567|size59397:hit:40182:4.5.0.0;Target=maker-scaffold567|size59397-exonerate_est2genome-gene-0.1-mRNA-1 1769 1819 +;Gap=M51
scaffold567|size59397	model_gff:maker	match_part	37262	37543	.	+	.	ID=scaffold567|size59397:hsp:82776:4.5.0.0;Parent=scaffold567|size59397:hit:40182:4.5.0.0;Target=maker-scaffold567|size59397-exonerate_est2genome-gene-0.1-mRNA-1 1820 2101 +;Gap=M282
scaffold567|size59397	model_gff:maker	match_part	37626	37862	.	+	.	ID=scaffold567|size59397:hsp:82777:4.5.0.0;Parent=scaffold567|size59397:hit:40182:4.5.0.0;Target=maker-scaffold567|size59397-exonerate_est2genome-gene-0.1-mRNA-1 2102 2338 +;Gap=M237
scaffold567|size59397	model_gff:maker	match_part	37955	38463	.	+	.	ID=scaffold567|size59397:hsp:82778:4.5.0.0;Parent=scaffold567|size59397:hit:40182:4.5.0.0;Target=maker-scaffold567|size59397-exonerate_est2genome-gene-0.1-mRNA-1 2339 2847 +;Gap=M509
scaffold567|size59397	model_gff:maker	match_part	38534	39023	.	+	.	ID=scaffold567|size59397:hsp:82779:4.5.0.0;Parent=scaffold567|size59397:hit:40182:4.5.0.0;Target=maker-scaffold567|size59397-exonerate_est2genome-gene-0.1-mRNA-1 2848 3337 +;Gap=M490
scaffold567|size59397	model_gff:maker	match	35197	39023	3429	+	.	ID=scaffold567|size59397:hit:40183:4.5.0.0;Name=maker-scaffold567|size59397-exonerate_est2genome-gene-0.1-mRNA-2;score=3429
scaffold567|size59397	model_gff:maker	match_part	35197	36925	.	+	.	ID=scaffold567|size59397:hsp:82780:4.5.0.0;Parent=scaffold567|size59397:hit:40183:4.5.0.0;Target=maker-scaffold567|size59397-exonerate_est2genome-gene-0.1-mRNA-2 1 1729 +;Gap=M1729
scaffold567|size59397	model_gff:maker	match_part	37003	37184	.	+	.	ID=scaffold567|size59397:hsp:82781:4.5.0.0;Parent=scaffold567|size59397:hit:40183:4.5.0.0;Target=maker-scaffold567|size59397-exonerate_est2genome-gene-0.1-mRNA-2 3248 3429 +;Gap=M182
scaffold567|size59397	model_gff:maker	match_part	37262	37543	.	+	.	ID=scaffold567|size59397:hsp:82782:4.5.0.0;Parent=scaffold567|size59397:hit:40183:4.5.0.0;Target=maker-scaffold567|size59397-exonerate_est2genome-gene-0.1-mRNA-2 1730 2011 +;Gap=M282
scaffold567|size59397	model_gff:maker	match_part	37626	37862	.	+	.	ID=scaffold567|size59397:hsp:82783:4.5.0.0;Parent=scaffold567|size59397:hit:40183:4.5.0.0;Target=maker-scaffold567|size59397-exonerate_est2genome-gene-0.1-mRNA-2 2012 2248 +;Gap=M237
scaffold567|size59397	model_gff:maker	match_part	37955	38463	.	+	.	ID=scaffold567|size59397:hsp:82784:4.5.0.0;Parent=scaffold567|size59397:hit:40183:4.5.0.0;Target=maker-scaffold567|size59397-exonerate_est2genome-gene-0.1-mRNA-2 2249 2757 +;Gap=M509
scaffold567|size59397	model_gff:maker	match_part	38534	39023	.	+	.	ID=scaffold567|size59397:hsp:82785:4.5.0.0;Parent=scaffold567|size59397:hit:40183:4.5.0.0;Target=maker-scaffold567|size59397-exonerate_est2genome-gene-0.1-mRNA-2 2758 3247 +;Gap=M490
scaffold567|size59397	model_gff:maker	match	35197	39023	3511	+	.	ID=scaffold567|size59397:hit:40184:4.5.0.0;Name=maker-scaffold567|size59397-exonerate_est2genome-gene-0.1-mRNA-3;score=3511
scaffold567|size59397	model_gff:maker	match_part	35197	36925	.	+	.	ID=scaffold567|size59397:hsp:82786:4.5.0.0;Parent=scaffold567|size59397:hit:40184:4.5.0.0;Target=maker-scaffold567|size59397-exonerate_est2genome-gene-0.1-mRNA-3 1 1729 +;Gap=M1729
scaffold567|size59397	model_gff:maker	match_part	37003	37184	.	+	.	ID=scaffold567|size59397:hsp:82787:4.5.0.0;Parent=scaffold567|size59397:hit:40184:4.5.0.0;Target=maker-scaffold567|size59397-exonerate_est2genome-gene-0.1-mRNA-3 2729 2910 +;Gap=M182
scaffold567|size59397	model_gff:maker	match_part	37262	37862	.	+	.	ID=scaffold567|size59397:hsp:82788:4.5.0.0;Parent=scaffold567|size59397:hit:40184:4.5.0.0;Target=maker-scaffold567|size59397-exonerate_est2genome-gene-0.1-mRNA-3 2911 3511 +;Gap=M601
scaffold567|size59397	model_gff:maker	match_part	37955	38463	.	+	.	ID=scaffold567|size59397:hsp:82789:4.5.0.0;Parent=scaffold567|size59397:hit:40184:4.5.0.0;Target=maker-scaffold567|size59397-exonerate_est2genome-gene-0.1-mRNA-3 1730 2238 +;Gap=M509
scaffold567|size59397	model_gff:maker	match_part	38534	39023	.	+	.	ID=scaffold567|size59397:hsp:82790:4.5.0.0;Parent=scaffold567|size59397:hit:40184:4.5.0.0;Target=maker-scaffold567|size59397-exonerate_est2genome-gene-0.1-mRNA-3 2239 2728 +;Gap=M490
scaffold567|size59397	model_gff:maker	match	35231	39023	3554	+	.	ID=scaffold567|size59397:hit:40185:4.5.0.0;Name=maker-scaffold567|size59397-exonerate_est2genome-gene-0.1-mRNA-4;score=3554
scaffold567|size59397	model_gff:maker	match_part	35231	37184	.	+	.	ID=scaffold567|size59397:hsp:82791:4.5.0.0;Parent=scaffold567|size59397:hit:40185:4.5.0.0;Target=maker-scaffold567|size59397-exonerate_est2genome-gene-0.1-mRNA-4 1601 3554 +;Gap=M1954
scaffold567|size59397	model_gff:maker	match_part	37262	37862	.	+	.	ID=scaffold567|size59397:hsp:82792:4.5.0.0;Parent=scaffold567|size59397:hit:40185:4.5.0.0;Target=maker-scaffold567|size59397-exonerate_est2genome-gene-0.1-mRNA-4 1000 1600 +;Gap=M601
scaffold567|size59397	model_gff:maker	match_part	37955	38463	.	+	.	ID=scaffold567|size59397:hsp:82793:4.5.0.0;Parent=scaffold567|size59397:hit:40185:4.5.0.0;Target=maker-scaffold567|size59397-exonerate_est2genome-gene-0.1-mRNA-4 1 509 +;Gap=M509
scaffold567|size59397	model_gff:maker	match_part	38534	39023	.	+	.	ID=scaffold567|size59397:hsp:82794:4.5.0.0;Parent=scaffold567|size59397:hit:40185:4.5.0.0;Target=maker-scaffold567|size59397-exonerate_est2genome-gene-0.1-mRNA-4 510 999 +;Gap=M490
scaffold567|size59397	model_gff:maker	match	37625	39023	6625	+	.	ID=scaffold567|size59397:hit:40186:4.5.0.0;Name=maker-scaffold567|size59397-exonerate_est2genome-gene-0.1-mRNA-5;score=6625
scaffold567|size59397	model_gff:maker	match_part	37625	38463	.	+	.	ID=scaffold567|size59397:hsp:82795:4.5.0.0;Parent=scaffold567|size59397:hit:40186:4.5.0.0;Target=maker-scaffold567|size59397-exonerate_est2genome-gene-0.1-mRNA-5 491 1329 +;Gap=M839
scaffold567|size59397	model_gff:maker	match_part	38534	39023	.	+	.	ID=scaffold567|size59397:hsp:82796:4.5.0.0;Parent=scaffold567|size59397:hit:40186:4.5.0.0;Target=maker-scaffold567|size59397-exonerate_est2genome-gene-0.1-mRNA-5 1 490 +;Gap=M490
scaffold567|size59397	model_gff:maker	match	38936	43592	4274	-	.	ID=scaffold567|size59397:hit:40187:4.5.0.0;Name=maker-scaffold567|size59397-exonerate_protein2genome-gene-0.6-mRNA-1;score=4274
scaffold567|size59397	model_gff:maker	match_part	42142	43592	.	-	.	ID=scaffold567|size59397:hsp:82797:4.5.0.0;Parent=scaffold567|size59397:hit:40187:4.5.0.0;Target=maker-scaffold567|size59397-exonerate_protein2genome-gene-0.6-mRNA-1 2824 4274 +;Gap=M1451
scaffold567|size59397	model_gff:maker	match_part	41597	42049	.	-	.	ID=scaffold567|size59397:hsp:82798:4.5.0.0;Parent=scaffold567|size59397:hit:40187:4.5.0.0;Target=maker-scaffold567|size59397-exonerate_protein2genome-gene-0.6-mRNA-1 2371 2823 +;Gap=M453
scaffold567|size59397	model_gff:maker	match_part	41219	41512	.	-	.	ID=scaffold567|size59397:hsp:82799:4.5.0.0;Parent=scaffold567|size59397:hit:40187:4.5.0.0;Target=maker-scaffold567|size59397-exonerate_protein2genome-gene-0.6-mRNA-1 2077 2370 +;Gap=M294
scaffold567|size59397	model_gff:maker	match_part	40241	41139	.	-	.	ID=scaffold567|size59397:hsp:82800:4.5.0.0;Parent=scaffold567|size59397:hit:40187:4.5.0.0;Target=maker-scaffold567|size59397-exonerate_protein2genome-gene-0.6-mRNA-1 1178 2076 +;Gap=M899
scaffold567|size59397	model_gff:maker	match_part	38936	40112	.	-	.	ID=scaffold567|size59397:hsp:82801:4.5.0.0;Parent=scaffold567|size59397:hit:40187:4.5.0.0;Target=maker-scaffold567|size59397-exonerate_protein2genome-gene-0.6-mRNA-1 1 1177 +;Gap=M1177
scaffold567|size59397	model_gff:maker	match	40166	43592	3172	-	.	ID=scaffold567|size59397:hit:40188:4.5.0.0;Name=maker-scaffold567|size59397-exonerate_protein2genome-gene-0.6-mRNA-2;score=3172
scaffold567|size59397	model_gff:maker	match_part	42142	43592	.	-	.	ID=scaffold567|size59397:hsp:82802:4.5.0.0;Parent=scaffold567|size59397:hit:40188:4.5.0.0;Target=maker-scaffold567|size59397-exonerate_protein2genome-gene-0.6-mRNA-2 1722 3172 +;Gap=M1451
scaffold567|size59397	model_gff:maker	match_part	41597	42049	.	-	.	ID=scaffold567|size59397:hsp:82803:4.5.0.0;Parent=scaffold567|size59397:hit:40188:4.5.0.0;Target=maker-scaffold567|size59397-exonerate_protein2genome-gene-0.6-mRNA-2 1269 1721 +;Gap=M453
scaffold567|size59397	model_gff:maker	match_part	41219	41512	.	-	.	ID=scaffold567|size59397:hsp:82804:4.5.0.0;Parent=scaffold567|size59397:hit:40188:4.5.0.0;Target=maker-scaffold567|size59397-exonerate_protein2genome-gene-0.6-mRNA-2 975 1268 +;Gap=M294
scaffold567|size59397	model_gff:maker	match_part	40166	41139	.	-	.	ID=scaffold567|size59397:hsp:82805:4.5.0.0;Parent=scaffold567|size59397:hit:40188:4.5.0.0;Target=maker-scaffold567|size59397-exonerate_protein2genome-gene-0.6-mRNA-2 1 974 +;Gap=M974
scaffold567|size59397	model_gff:maker	match	20277	21968	8442	-	.	ID=scaffold567|size59397:hit:40189:4.5.0.0;Name=maker-scaffold567|size59397-exonerate_est2genome-gene-0.2-mRNA-1;score=8442
scaffold567|size59397	model_gff:maker	match_part	20277	21968	.	-	.	ID=scaffold567|size59397:hsp:82806:4.5.0.0;Parent=scaffold567|size59397:hit:40189:4.5.0.0;Target=maker-scaffold567|size59397-exonerate_est2genome-gene-0.2-mRNA-1 1 1692 +;Gap=M1692
scaffold567|size59397	model_gff:maker	match	20593	21933	6705	-	.	ID=scaffold567|size59397:hit:40190:4.5.0.0;Name=maker-scaffold567|size59397-exonerate_est2genome-gene-0.2-mRNA-2;score=6705
scaffold567|size59397	model_gff:maker	match_part	20593	21933	.	-	.	ID=scaffold567|size59397:hsp:82807:4.5.0.0;Parent=scaffold567|size59397:hit:40190:4.5.0.0;Target=maker-scaffold567|size59397-exonerate_est2genome-gene-0.2-mRNA-2 1 1341 +;Gap=M1341
scaffold567|size59397	model_gff:maker	match	24801	25252	783	-	.	ID=scaffold567|size59397:hit:40191:4.5.0.0;Name=maker-scaffold567|size59397-exonerate_est2genome-gene-0.3-mRNA-1;score=783
scaffold567|size59397	model_gff:maker	match_part	25050	25252	.	-	.	ID=scaffold567|size59397:hsp:82808:4.5.0.0;Parent=scaffold567|size59397:hit:40191:4.5.0.0;Target=maker-scaffold567|size59397-exonerate_est2genome-gene-0.3-mRNA-1 18 220 +;Gap=M203
scaffold567|size59397	model_gff:maker	match_part	24801	24817	.	-	.	ID=scaffold567|size59397:hsp:82809:4.5.0.0;Parent=scaffold567|size59397:hit:40191:4.5.0.0;Target=maker-scaffold567|size59397-exonerate_est2genome-gene-0.3-mRNA-1 1 17 +;Gap=M17
scaffold567|size59397	model_gff:maker	match	53814	57221	3408	-	.	ID=scaffold567|size59397:hit:40192:4.5.0.0;Name=maker-scaffold567|size59397-exonerate_protein2genome-gene-0.7-mRNA-1;score=3408
scaffold567|size59397	model_gff:maker	match_part	53814	57221	.	-	.	ID=scaffold567|size59397:hsp:82810:4.5.0.0;Parent=scaffold567|size59397:hit:40192:4.5.0.0;Target=maker-scaffold567|size59397-exonerate_protein2genome-gene-0.7-mRNA-1 1 3408 +;Gap=M3408
scaffold567|size59397	model_gff:maker	match	53814	55373	1560	-	.	ID=scaffold567|size59397:hit:40193:4.5.0.0;Name=maker-scaffold567|size59397-exonerate_protein2genome-gene-0.7-mRNA-2;score=1560
scaffold567|size59397	model_gff:maker	match_part	53814	55373	.	-	.	ID=scaffold567|size59397:hsp:82811:4.5.0.0;Parent=scaffold567|size59397:hit:40193:4.5.0.0;Target=maker-scaffold567|size59397-exonerate_protein2genome-gene-0.7-mRNA-2 1 1560 +;Gap=M1560
scaffold567|size59397	model_gff:maker	match	53814	55031	1218	-	.	ID=scaffold567|size59397:hit:40194:4.5.0.0;Name=maker-scaffold567|size59397-exonerate_protein2genome-gene-0.7-mRNA-3;score=1218
scaffold567|size59397	model_gff:maker	match_part	53814	55031	.	-	.	ID=scaffold567|size59397:hsp:82812:4.5.0.0;Parent=scaffold567|size59397:hit:40194:4.5.0.0;Target=maker-scaffold567|size59397-exonerate_protein2genome-gene-0.7-mRNA-3 1 1218 +;Gap=M1218
scaffold567|size59397	model_gff:maker	match	53814	54851	1038	-	.	ID=scaffold567|size59397:hit:40195:4.5.0.0;Name=maker-scaffold567|size59397-exonerate_protein2genome-gene-0.7-mRNA-4;score=1038
scaffold567|size59397	model_gff:maker	match_part	53814	54851	.	-	.	ID=scaffold567|size59397:hsp:82813:4.5.0.0;Parent=scaffold567|size59397:hit:40195:4.5.0.0;Target=maker-scaffold567|size59397-exonerate_protein2genome-gene-0.7-mRNA-4 1 1038 +;Gap=M1038
scaffold567|size59397	model_gff:maker	match	53814	54458	645	-	.	ID=scaffold567|size59397:hit:40196:4.5.0.0;Name=maker-scaffold567|size59397-exonerate_protein2genome-gene-0.7-mRNA-5;score=645
scaffold567|size59397	model_gff:maker	match_part	53814	54458	.	-	.	ID=scaffold567|size59397:hsp:82814:4.5.0.0;Parent=scaffold567|size59397:hit:40196:4.5.0.0;Target=maker-scaffold567|size59397-exonerate_protein2genome-gene-0.7-mRNA-5 1 645 +;Gap=M645
scaffold567|size59397	model_gff:maker	match	53814	54317	504	-	.	ID=scaffold567|size59397:hit:40197:4.5.0.0;Name=maker-scaffold567|size59397-exonerate_protein2genome-gene-0.7-mRNA-6;score=504
scaffold567|size59397	model_gff:maker	match_part	53814	54317	.	-	.	ID=scaffold567|size59397:hsp:82815:4.5.0.0;Parent=scaffold567|size59397:hit:40197:4.5.0.0;Target=maker-scaffold567|size59397-exonerate_protein2genome-gene-0.7-mRNA-6 1 504 +;Gap=M504
scaffold567|size59397	model_gff:maker	match	19053	19331	279	+	.	ID=scaffold567|size59397:hit:40198:4.5.0.0;Name=maker-scaffold567|size59397-exonerate_est2genome-gene-0.0-mRNA-1;score=279
scaffold567|size59397	model_gff:maker	match_part	19053	19331	.	+	.	ID=scaffold567|size59397:hsp:82816:4.5.0.0;Parent=scaffold567|size59397:hit:40198:4.5.0.0;Target=maker-scaffold567|size59397-exonerate_est2genome-gene-0.0-mRNA-1 1 279 +;Gap=M279
scaffold567|size59397	augustus_masked	match	22743	24062	0.34	+	.	ID=scaffold567|size59397:hit:40199:4.5.0.0;Name=augustus_masked-scaffold567|size59397-abinit-gene-0.0-mRNA-1
scaffold567|size59397	augustus_masked	match_part	22743	24062	0.34	+	.	ID=scaffold567|size59397:hsp:82817:4.5.0.0;Parent=scaffold567|size59397:hit:40199:4.5.0.0;Target=augustus_masked-scaffold567|size59397-abinit-gene-0.0-mRNA-1 1 1320 +;Gap=M1320
scaffold567|size59397	augustus_masked	match	35345	38791	0.29	+	.	ID=scaffold567|size59397:hit:40200:4.5.0.0;Name=augustus_masked-scaffold567|size59397-abinit-gene-0.1-mRNA-1
scaffold567|size59397	augustus_masked	match_part	35345	36925	0.29	+	.	ID=scaffold567|size59397:hsp:82818:4.5.0.0;Parent=scaffold567|size59397:hit:40200:4.5.0.0;Target=augustus_masked-scaffold567|size59397-abinit-gene-0.1-mRNA-1 1 1581 +;Gap=M1581
scaffold567|size59397	augustus_masked	match_part	37003	37041	0.29	+	.	ID=scaffold567|size59397:hsp:82819:4.5.0.0;Parent=scaffold567|size59397:hit:40200:4.5.0.0;Target=augustus_masked-scaffold567|size59397-abinit-gene-0.1-mRNA-1 1582 1620 +;Gap=M39
scaffold567|size59397	augustus_masked	match_part	37134	37184	0.29	+	.	ID=scaffold567|size59397:hsp:82820:4.5.0.0;Parent=scaffold567|size59397:hit:40200:4.5.0.0;Target=augustus_masked-scaffold567|size59397-abinit-gene-0.1-mRNA-1 1621 1671 +;Gap=M51
scaffold567|size59397	augustus_masked	match_part	37262	37455	0.29	+	.	ID=scaffold567|size59397:hsp:82821:4.5.0.0;Parent=scaffold567|size59397:hit:40200:4.5.0.0;Target=augustus_masked-scaffold567|size59397-abinit-gene-0.1-mRNA-1 1672 1865 +;Gap=M194
scaffold567|size59397	augustus_masked	match_part	37536	37543	0.29	+	.	ID=scaffold567|size59397:hsp:82822:4.5.0.0;Parent=scaffold567|size59397:hit:40200:4.5.0.0;Target=augustus_masked-scaffold567|size59397-abinit-gene-0.1-mRNA-1 1866 1873 +;Gap=M8
scaffold567|size59397	augustus_masked	match_part	37626	37862	0.29	+	.	ID=scaffold567|size59397:hsp:82823:4.5.0.0;Parent=scaffold567|size59397:hit:40200:4.5.0.0;Target=augustus_masked-scaffold567|size59397-abinit-gene-0.1-mRNA-1 1874 2110 +;Gap=M237
scaffold567|size59397	augustus_masked	match_part	37955	38463	0.29	+	.	ID=scaffold567|size59397:hsp:82824:4.5.0.0;Parent=scaffold567|size59397:hit:40200:4.5.0.0;Target=augustus_masked-scaffold567|size59397-abinit-gene-0.1-mRNA-1 2111 2619 +;Gap=M509
scaffold567|size59397	augustus_masked	match_part	38534	38791	0.29	+	.	ID=scaffold567|size59397:hsp:82825:4.5.0.0;Parent=scaffold567|size59397:hit:40200:4.5.0.0;Target=augustus_masked-scaffold567|size59397-abinit-gene-0.1-mRNA-1 2620 2877 +;Gap=M258
scaffold567|size59397	augustus_masked	match	20730	21773	1	-	.	ID=scaffold567|size59397:hit:40201:4.5.0.0;Name=augustus_masked-scaffold567|size59397-abinit-gene-0.2-mRNA-1
scaffold567|size59397	augustus_masked	match_part	20730	21773	1	-	.	ID=scaffold567|size59397:hsp:82826:4.5.0.0;Parent=scaffold567|size59397:hit:40201:4.5.0.0;Target=augustus_masked-scaffold567|size59397-abinit-gene-0.2-mRNA-1 1 1044 +;Gap=M1044
scaffold567|size59397	augustus_masked	match	39342	43349	0.76	-	.	ID=scaffold567|size59397:hit:40202:4.5.0.0;Name=augustus_masked-scaffold567|size59397-abinit-gene-0.3-mRNA-1
scaffold567|size59397	augustus_masked	match_part	42357	43349	0.76	-	.	ID=scaffold567|size59397:hsp:82827:4.5.0.0;Parent=scaffold567|size59397:hit:40202:4.5.0.0;Target=augustus_masked-scaffold567|size59397-abinit-gene-0.3-mRNA-1 2548 3540 +;Gap=M993
scaffold567|size59397	augustus_masked	match_part	42142	42271	0.76	-	.	ID=scaffold567|size59397:hsp:82828:4.5.0.0;Parent=scaffold567|size59397:hit:40202:4.5.0.0;Target=augustus_masked-scaffold567|size59397-abinit-gene-0.3-mRNA-1 2418 2547 +;Gap=M130
scaffold567|size59397	augustus_masked	match_part	41597	42049	0.76	-	.	ID=scaffold567|size59397:hsp:82829:4.5.0.0;Parent=scaffold567|size59397:hit:40202:4.5.0.0;Target=augustus_masked-scaffold567|size59397-abinit-gene-0.3-mRNA-1 1965 2417 +;Gap=M453
scaffold567|size59397	augustus_masked	match_part	41219	41512	0.76	-	.	ID=scaffold567|size59397:hsp:82830:4.5.0.0;Parent=scaffold567|size59397:hit:40202:4.5.0.0;Target=augustus_masked-scaffold567|size59397-abinit-gene-0.3-mRNA-1 1671 1964 +;Gap=M294
scaffold567|size59397	augustus_masked	match_part	40241	41139	0.76	-	.	ID=scaffold567|size59397:hsp:82831:4.5.0.0;Parent=scaffold567|size59397:hit:40202:4.5.0.0;Target=augustus_masked-scaffold567|size59397-abinit-gene-0.3-mRNA-1 772 1670 +;Gap=M899
scaffold567|size59397	augustus_masked	match_part	39342	40112	0.76	-	.	ID=scaffold567|size59397:hsp:82832:4.5.0.0;Parent=scaffold567|size59397:hit:40202:4.5.0.0;Target=augustus_masked-scaffold567|size59397-abinit-gene-0.3-mRNA-1 1 771 +;Gap=M771
scaffold567|size59397	augustus_masked	match	53814	57881	0.36	-	.	ID=scaffold567|size59397:hit:40203:4.5.0.0;Name=augustus_masked-scaffold567|size59397-abinit-gene-0.4-mRNA-1
scaffold567|size59397	augustus_masked	match_part	57125	57881	0.36	-	.	ID=scaffold567|size59397:hsp:82833:4.5.0.0;Parent=scaffold567|size59397:hit:40203:4.5.0.0;Target=augustus_masked-scaffold567|size59397-abinit-gene-0.4-mRNA-1 1785 2541 +;Gap=M757
scaffold567|size59397	augustus_masked	match_part	55770	56317	0.36	-	.	ID=scaffold567|size59397:hsp:82834:4.5.0.0;Parent=scaffold567|size59397:hit:40203:4.5.0.0;Target=augustus_masked-scaffold567|size59397-abinit-gene-0.4-mRNA-1 1237 1784 +;Gap=M548
scaffold567|size59397	augustus_masked	match_part	53814	55049	0.36	-	.	ID=scaffold567|size59397:hsp:82835:4.5.0.0;Parent=scaffold567|size59397:hit:40203:4.5.0.0;Target=augustus_masked-scaffold567|size59397-abinit-gene-0.4-mRNA-1 1 1236 +;Gap=M1236
scaffold567|size59397	augustus_masked	match	57939	59201	1	-	.	ID=scaffold567|size59397:hit:40204:4.5.0.0;Name=augustus_masked-scaffold567|size59397-abinit-gene-0.5-mRNA-1
scaffold567|size59397	augustus_masked	match_part	57939	59201	1	-	.	ID=scaffold567|size59397:hsp:82836:4.5.0.0;Parent=scaffold567|size59397:hit:40204:4.5.0.0;Target=augustus_masked-scaffold567|size59397-abinit-gene-0.5-mRNA-1 1 1263 +;Gap=M1263
scaffold567|size59397	snap_masked	match	18996	19950	31.86	+	.	ID=scaffold567|size59397:hit:40205:4.5.0.0;Name=snap_masked-scaffold567|size59397-abinit-gene-0.6-mRNA-1
scaffold567|size59397	snap_masked	match_part	18996	19776	36.472	+	.	ID=scaffold567|size59397:hsp:82837:4.5.0.0;Parent=scaffold567|size59397:hit:40205:4.5.0.0;Target=snap_masked-scaffold567|size59397-abinit-gene-0.6-mRNA-1 1 781 +;Gap=M781
scaffold567|size59397	snap_masked	match_part	19802	19950	-4.612	+	.	ID=scaffold567|size59397:hsp:82838:4.5.0.0;Parent=scaffold567|size59397:hit:40205:4.5.0.0;Target=snap_masked-scaffold567|size59397-abinit-gene-0.6-mRNA-1 782 930 +;Gap=M149
scaffold567|size59397	snap_masked	match	22860	24062	36.502	+	.	ID=scaffold567|size59397:hit:40206:4.5.0.0;Name=snap_masked-scaffold567|size59397-abinit-gene-0.7-mRNA-1
scaffold567|size59397	snap_masked	match_part	22860	23704	25.272	+	.	ID=scaffold567|size59397:hsp:82839:4.5.0.0;Parent=scaffold567|size59397:hit:40206:4.5.0.0;Target=snap_masked-scaffold567|size59397-abinit-gene-0.7-mRNA-1 1 845 +;Gap=M845
scaffold567|size59397	snap_masked	match_part	23939	24062	11.230	+	.	ID=scaffold567|size59397:hsp:82840:4.5.0.0;Parent=scaffold567|size59397:hit:40206:4.5.0.0;Target=snap_masked-scaffold567|size59397-abinit-gene-0.7-mRNA-1 846 969 +;Gap=M124
scaffold567|size59397	snap_masked	match	35345	38791	226.346	+	.	ID=scaffold567|size59397:hit:40207:4.5.0.0;Name=snap_masked-scaffold567|size59397-abinit-gene-0.8-mRNA-1
scaffold567|size59397	snap_masked	match_part	35345	36925	131.136	+	.	ID=scaffold567|size59397:hsp:82841:4.5.0.0;Parent=scaffold567|size59397:hit:40207:4.5.0.0;Target=snap_masked-scaffold567|size59397-abinit-gene-0.8-mRNA-1 1 1581 +;Gap=M1581
scaffold567|size59397	snap_masked	match_part	37003	37041	7.285	+	.	ID=scaffold567|size59397:hsp:82842:4.5.0.0;Parent=scaffold567|size59397:hit:40207:4.5.0.0;Target=snap_masked-scaffold567|size59397-abinit-gene-0.8-mRNA-1 1582 1620 +;Gap=M39
scaffold567|size59397	snap_masked	match_part	37134	37184	15.936	+	.	ID=scaffold567|size59397:hsp:82843:4.5.0.0;Parent=scaffold567|size59397:hit:40207:4.5.0.0;Target=snap_masked-scaffold567|size59397-abinit-gene-0.8-mRNA-1 1621 1671 +;Gap=M51
scaffold567|size59397	snap_masked	match_part	37390	37455	11.322	+	.	ID=scaffold567|size59397:hsp:82844:4.5.0.0;Parent=scaffold567|size59397:hit:40207:4.5.0.0;Target=snap_masked-scaffold567|size59397-abinit-gene-0.8-mRNA-1 1672 1737 +;Gap=M66
scaffold567|size59397	snap_masked	match_part	37507	37543	8.735	+	.	ID=scaffold567|size59397:hsp:82845:4.5.0.0;Parent=scaffold567|size59397:hit:40207:4.5.0.0;Target=snap_masked-scaffold567|size59397-abinit-gene-0.8-mRNA-1 1738 1774 +;Gap=M37
scaffold567|size59397	snap_masked	match_part	37626	37862	13.565	+	.	ID=scaffold567|size59397:hsp:82846:4.5.0.0;Parent=scaffold567|size59397:hit:40207:4.5.0.0;Target=snap_masked-scaffold567|size59397-abinit-gene-0.8-mRNA-1 1775 2011 +;Gap=M237
scaffold567|size59397	snap_masked	match_part	37955	38463	20.778	+	.	ID=scaffold567|size59397:hsp:82847:4.5.0.0;Parent=scaffold567|size59397:hit:40207:4.5.0.0;Target=snap_masked-scaffold567|size59397-abinit-gene-0.8-mRNA-1 2012 2520 +;Gap=M509
scaffold567|size59397	snap_masked	match_part	38534	38791	17.589	+	.	ID=scaffold567|size59397:hsp:82848:4.5.0.0;Parent=scaffold567|size59397:hit:40207:4.5.0.0;Target=snap_masked-scaffold567|size59397-abinit-gene-0.8-mRNA-1 2521 2778 +;Gap=M258
scaffold567|size59397	snap_masked	match	48480	48895	48.396	+	.	ID=scaffold567|size59397:hit:40208:4.5.0.0;Name=snap_masked-scaffold567|size59397-abinit-gene-0.9-mRNA-1
scaffold567|size59397	snap_masked	match_part	48480	48860	45.099	+	.	ID=scaffold567|size59397:hsp:82849:4.5.0.0;Parent=scaffold567|size59397:hit:40208:4.5.0.0;Target=snap_masked-scaffold567|size59397-abinit-gene-0.9-mRNA-1 1 381 +;Gap=M381
scaffold567|size59397	snap_masked	match_part	48890	48895	3.297	+	.	ID=scaffold567|size59397:hsp:82850:4.5.0.0;Parent=scaffold567|size59397:hit:40208:4.5.0.0;Target=snap_masked-scaffold567|size59397-abinit-gene-0.9-mRNA-1 382 387 +;Gap=M6
scaffold567|size59397	snap_masked	match	20730	21773	106.478	-	.	ID=scaffold567|size59397:hit:40209:4.5.0.0;Name=snap_masked-scaffold567|size59397-abinit-gene-0.10-mRNA-1
scaffold567|size59397	snap_masked	match_part	20730	21773	106.478	-	.	ID=scaffold567|size59397:hsp:82851:4.5.0.0;Parent=scaffold567|size59397:hit:40209:4.5.0.0;Target=snap_masked-scaffold567|size59397-abinit-gene-0.10-mRNA-1 1 1044 +;Gap=M1044
scaffold567|size59397	snap_masked	match	39342	43349	230.878	-	.	ID=scaffold567|size59397:hit:40210:4.5.0.0;Name=snap_masked-scaffold567|size59397-abinit-gene-0.11-mRNA-1
scaffold567|size59397	snap_masked	match_part	42357	43349	57.874	-	.	ID=scaffold567|size59397:hsp:82852:4.5.0.0;Parent=scaffold567|size59397:hit:40210:4.5.0.0;Target=snap_masked-scaffold567|size59397-abinit-gene-0.11-mRNA-1 2548 3540 +;Gap=M993
scaffold567|size59397	snap_masked	match_part	42142	42271	21.248	-	.	ID=scaffold567|size59397:hsp:82853:4.5.0.0;Parent=scaffold567|size59397:hit:40210:4.5.0.0;Target=snap_masked-scaffold567|size59397-abinit-gene-0.11-mRNA-1 2418 2547 +;Gap=M130
scaffold567|size59397	snap_masked	match_part	41597	42049	33.788	-	.	ID=scaffold567|size59397:hsp:82854:4.5.0.0;Parent=scaffold567|size59397:hit:40210:4.5.0.0;Target=snap_masked-scaffold567|size59397-abinit-gene-0.11-mRNA-1 1965 2417 +;Gap=M453
scaffold567|size59397	snap_masked	match_part	41219	41512	25.368	-	.	ID=scaffold567|size59397:hsp:82855:4.5.0.0;Parent=scaffold567|size59397:hit:40210:4.5.0.0;Target=snap_masked-scaffold567|size59397-abinit-gene-0.11-mRNA-1 1671 1964 +;Gap=M294
scaffold567|size59397	snap_masked	match_part	40241	41139	58.195	-	.	ID=scaffold567|size59397:hsp:82856:4.5.0.0;Parent=scaffold567|size59397:hit:40210:4.5.0.0;Target=snap_masked-scaffold567|size59397-abinit-gene-0.11-mRNA-1 772 1670 +;Gap=M899
scaffold567|size59397	snap_masked	match_part	39342	40112	34.405	-	.	ID=scaffold567|size59397:hsp:82857:4.5.0.0;Parent=scaffold567|size59397:hit:40210:4.5.0.0;Target=snap_masked-scaffold567|size59397-abinit-gene-0.11-mRNA-1 1 771 +;Gap=M771
scaffold567|size59397	snap_masked	match	53814	54944	34.52	-	.	ID=scaffold567|size59397:hit:40211:4.5.0.0;Name=snap_masked-scaffold567|size59397-abinit-gene-0.12-mRNA-1
scaffold567|size59397	snap_masked	match_part	53814	54944	34.520	-	.	ID=scaffold567|size59397:hsp:82858:4.5.0.0;Parent=scaffold567|size59397:hit:40211:4.5.0.0;Target=snap_masked-scaffold567|size59397-abinit-gene-0.12-mRNA-1 1 1131 +;Gap=M1131
scaffold567|size59397	snap_masked	match	55718	56324	49.468	-	.	ID=scaffold567|size59397:hit:40212:4.5.0.0;Name=snap_masked-scaffold567|size59397-abinit-gene-0.13-mRNA-1
scaffold567|size59397	snap_masked	match_part	55770	56324	48.997	-	.	ID=scaffold567|size59397:hsp:82859:4.5.0.0;Parent=scaffold567|size59397:hit:40212:4.5.0.0;Target=snap_masked-scaffold567|size59397-abinit-gene-0.13-mRNA-1 10 564 +;Gap=M555
scaffold567|size59397	snap_masked	match_part	55718	55726	0.471	-	.	ID=scaffold567|size59397:hsp:82860:4.5.0.0;Parent=scaffold567|size59397:hit:40212:4.5.0.0;Target=snap_masked-scaffold567|size59397-abinit-gene-0.13-mRNA-1 1 9 +;Gap=M9
scaffold567|size59397	snap_masked	match	56894	57881	25.951	-	.	ID=scaffold567|size59397:hit:40213:4.5.0.0;Name=snap_masked-scaffold567|size59397-abinit-gene-0.14-mRNA-1
scaffold567|size59397	snap_masked	match_part	57125	57881	29.717	-	.	ID=scaffold567|size59397:hsp:82861:4.5.0.0;Parent=scaffold567|size59397:hit:40213:4.5.0.0;Target=snap_masked-scaffold567|size59397-abinit-gene-0.14-mRNA-1 216 972 +;Gap=M757
scaffold567|size59397	snap_masked	match_part	56894	57108	-3.766	-	.	ID=scaffold567|size59397:hsp:82862:4.5.0.0;Parent=scaffold567|size59397:hit:40213:4.5.0.0;Target=snap_masked-scaffold567|size59397-abinit-gene-0.14-mRNA-1 1 215 +;Gap=M215
scaffold567|size59397	snap_masked	match	57939	59201	85.882	-	.	ID=scaffold567|size59397:hit:40214:4.5.0.0;Name=snap_masked-scaffold567|size59397-abinit-gene-0.15-mRNA-1
scaffold567|size59397	snap_masked	match_part	57939	59201	85.882	-	.	ID=scaffold567|size59397:hsp:82863:4.5.0.0;Parent=scaffold567|size59397:hit:40214:4.5.0.0;Target=snap_masked-scaffold567|size59397-abinit-gene-0.15-mRNA-1 1 1263 +;Gap=M1263
###
scaffold567|size59397	repeatmasker	match	9160	9204	32	+	.	ID=scaffold567|size59397:hit:40038:1.3.0.0;Name=species:%2528CCTAAC%2529n|genus:Simple_repeat;Target=species:%2528CCTAAC%2529n|genus:Simple_repeat 1 48 +
scaffold567|size59397	repeatmasker	match_part	9160	9204	32	+	.	ID=scaffold567|size59397:hsp:82418:1.3.0.0;Parent=scaffold567|size59397:hit:40038:1.3.0.0;Target=species:%252528CCTAAC%252529n|genus:Simple_repeat 1 48 +
scaffold567|size59397	repeatmasker	match	56059	56097	11	+	.	ID=scaffold567|size59397:hit:40039:1.3.0.0;Name=species:%2528TCGTCT%2529n|genus:Simple_repeat;Target=species:%2528TCGTCT%2529n|genus:Simple_repeat 1 39 +
scaffold567|size59397	repeatmasker	match_part	56059	56097	11	+	.	ID=scaffold567|size59397:hsp:82419:1.3.0.0;Parent=scaffold567|size59397:hit:40039:1.3.0.0;Target=species:%252528TCGTCT%252529n|genus:Simple_repeat 1 39 +
scaffold567|size59397	repeatmasker	match	28929	28954	27	+	.	ID=scaffold567|size59397:hit:40040:1.3.0.0;Name=species:%2528AGCAT%2529n|genus:Simple_repeat;Target=species:%2528AGCAT%2529n|genus:Simple_repeat 1 26 +
scaffold567|size59397	repeatmasker	match_part	28929	28954	27	+	.	ID=scaffold567|size59397:hsp:82420:1.3.0.0;Parent=scaffold567|size59397:hit:40040:1.3.0.0;Target=species:%252528AGCAT%252529n|genus:Simple_repeat 1 26 +
scaffold567|size59397	repeatmasker	match	52969	53732	705	+	.	ID=scaffold567|size59397:hit:40041:1.3.0.0;Name=species:%2528CCCTTCCTT%2529n|genus:Simple_repeat;Target=species:%2528CCCTTCCTT%2529n|genus:Simple_repeat 1 764 +
scaffold567|size59397	repeatmasker	match_part	52969	53732	705	+	.	ID=scaffold567|size59397:hsp:82421:1.3.0.0;Parent=scaffold567|size59397:hit:40041:1.3.0.0;Target=species:%252528CCCTTCCTT%252529n|genus:Simple_repeat 1 764 +
scaffold567|size59397	repeatmasker	match	52703	52769	35	+	.	ID=scaffold567|size59397:hit:40042:1.3.0.0;Name=species:%2528CCTTC%2529n|genus:Simple_repeat;Target=species:%2528CCTTC%2529n|genus:Simple_repeat 1 72 +
scaffold567|size59397	repeatmasker	match_part	52703	52769	35	+	.	ID=scaffold567|size59397:hsp:82422:1.3.0.0;Parent=scaffold567|size59397:hit:40042:1.3.0.0;Target=species:%252528CCTTC%252529n|genus:Simple_repeat 1 72 +
scaffold567|size59397	repeatmasker	match	1	1635	2489	+	.	ID=scaffold567|size59397:hit:40043:1.3.0.0;Name=species:rnd-1_family-298|genus:Unknown;Target=species:rnd-1_family-298|genus:Unknown 1841 2558 +
scaffold567|size59397	repeatmasker	match_part	1	1635	2489	+	.	ID=scaffold567|size59397:hsp:82423:1.3.0.0;Parent=scaffold567|size59397:hit:40043:1.3.0.0;Target=species:rnd-1_family-298|genus:Unknown 1841 2558 +
scaffold567|size59397	repeatmasker	match	1786	3617	1760	+	.	ID=scaffold567|size59397:hit:40044:1.3.0.0;Name=species:rnd-1_family-6|genus:Unknown;Target=species:rnd-1_family-6|genus:Unknown 5 1251 +
scaffold567|size59397	repeatmasker	match_part	1786	3617	1760	+	.	ID=scaffold567|size59397:hsp:82424:1.3.0.0;Parent=scaffold567|size59397:hit:40044:1.3.0.0;Target=species:rnd-1_family-6|genus:Unknown 5 1251 +
scaffold567|size59397	repeatmasker	match	7059	7573	1852	+	.	ID=scaffold567|size59397:hit:40045:1.3.0.0;Name=species:rnd-1_family-428|genus:Unknown;Target=species:rnd-1_family-428|genus:Unknown 3 361 +
scaffold567|size59397	repeatmasker	match_part	7059	7573	1852	+	.	ID=scaffold567|size59397:hsp:82425:1.3.0.0;Parent=scaffold567|size59397:hit:40045:1.3.0.0;Target=species:rnd-1_family-428|genus:Unknown 3 361 +
scaffold567|size59397	repeatmasker	match	7656	7892	883	+	.	ID=scaffold567|size59397:hit:40046:1.3.0.0;Name=species:rnd-1_family-556|genus:Unknown;Target=species:rnd-1_family-556|genus:Unknown 1 172 +
scaffold567|size59397	repeatmasker	match_part	7656	7892	883	+	.	ID=scaffold567|size59397:hsp:82426:1.3.0.0;Parent=scaffold567|size59397:hit:40046:1.3.0.0;Target=species:rnd-1_family-556|genus:Unknown 1 172 +
scaffold567|size59397	repeatmasker	match	7941	9156	2957	+	.	ID=scaffold567|size59397:hit:40047:1.3.0.0;Name=species:rnd-1_family-881|genus:Unknown;Target=species:rnd-1_family-881|genus:Unknown 1 1013 +
scaffold567|size59397	repeatmasker	match_part	7941	9156	2957	+	.	ID=scaffold567|size59397:hsp:82427:1.3.0.0;Parent=scaffold567|size59397:hit:40047:1.3.0.0;Target=species:rnd-1_family-881|genus:Unknown 1 1013 +
scaffold567|size59397	repeatmasker	match	9205	11035	4095	+	.	ID=scaffold567|size59397:hit:40048:1.3.0.0;Name=species:rnd-1_family-692|genus:Unknown;Target=species:rnd-1_family-692|genus:Unknown 1 963 +
scaffold567|size59397	repeatmasker	match_part	9205	11035	4095	+	.	ID=scaffold567|size59397:hsp:82428:1.3.0.0;Parent=scaffold567|size59397:hit:40048:1.3.0.0;Target=species:rnd-1_family-692|genus:Unknown 1 963 +
scaffold567|size59397	repeatmasker	match	11428	13818	4034	+	.	ID=scaffold567|size59397:hit:40049:1.3.0.0;Name=species:rnd-5_family-888|genus:LTR%252FCopia;Target=species:rnd-5_family-888|genus:LTR%252FCopia 5 1879 +
scaffold567|size59397	repeatmasker	match_part	11428	13818	4034	+	.	ID=scaffold567|size59397:hsp:82429:1.3.0.0;Parent=scaffold567|size59397:hit:40049:1.3.0.0;Target=species:rnd-5_family-888|genus:LTR%25252FCopia 5 1879 +
scaffold567|size59397	repeatmasker	match	13931	15510	6609	+	.	ID=scaffold567|size59397:hit:40050:1.3.0.0;Name=species:rnd-5_family-888|genus:LTR%252FCopia;Target=species:rnd-5_family-888|genus:LTR%252FCopia 2032 3324 +
scaffold567|size59397	repeatmasker	match_part	13931	15510	6609	+	.	ID=scaffold567|size59397:hsp:82430:1.3.0.0;Parent=scaffold567|size59397:hit:40050:1.3.0.0;Target=species:rnd-5_family-888|genus:LTR%25252FCopia 2032 3324 +
scaffold567|size59397	repeatmasker	match	15774	16922	2787	+	.	ID=scaffold567|size59397:hit:40051:1.3.0.0;Name=species:rnd-5_family-195|genus:LTR%252FCopia;Target=species:rnd-5_family-195|genus:LTR%252FCopia 232 1110 +
scaffold567|size59397	repeatmasker	match_part	15774	16922	2787	+	.	ID=scaffold567|size59397:hsp:82431:1.3.0.0;Parent=scaffold567|size59397:hit:40051:1.3.0.0;Target=species:rnd-5_family-195|genus:LTR%25252FCopia 232 1110 +
scaffold567|size59397	repeatmasker	match	17901	18432	2407	+	.	ID=scaffold567|size59397:hit:40052:1.3.0.0;Name=species:rnd-1_family-718|genus:LTR%252FCopia;Target=species:rnd-1_family-718|genus:LTR%252FCopia 1 532 +
scaffold567|size59397	repeatmasker	match_part	17901	18432	2407	+	.	ID=scaffold567|size59397:hsp:82432:1.3.0.0;Parent=scaffold567|size59397:hit:40052:1.3.0.0;Target=species:rnd-1_family-718|genus:LTR%25252FCopia 1 532 +
scaffold567|size59397	repeatmasker	match	20083	20361	1279	+	.	ID=scaffold567|size59397:hit:40053:1.3.0.0;Name=species:rnd-1_family-718|genus:LTR%252FCopia;Target=species:rnd-1_family-718|genus:LTR%252FCopia 533 794 +
scaffold567|size59397	repeatmasker	match_part	20083	20361	1279	+	.	ID=scaffold567|size59397:hsp:82433:1.3.0.0;Parent=scaffold567|size59397:hit:40053:1.3.0.0;Target=species:rnd-1_family-718|genus:LTR%25252FCopia 533 794 +
scaffold567|size59397	repeatmasker	match	22359	22584	292	+	.	ID=scaffold567|size59397:hit:40054:1.3.0.0;Name=species:scaffold433|size259623_%2528dbseq-nr_699%2529_%255B187890%252C193857%255D|genus:Unspecified;Target=species:scaffold433|size259623_%2528dbseq-nr_699%2529_%255B187890%252C193857%255D|genus:Unspecified 182 383 +
scaffold567|size59397	repeatmasker	match_part	22359	22584	292	+	.	ID=scaffold567|size59397:hsp:82434:1.3.0.0;Parent=scaffold567|size59397:hit:40054:1.3.0.0;Target=species:scaffold433|size259623_%252528dbseq-nr_699%252529_%25255B187890%25252C193857%25255D|genus:Unspecified 182 383 +
scaffold567|size59397	repeatmasker	match	23767	23826	227	+	.	ID=scaffold567|size59397:hit:40055:1.3.0.0;Name=species:rnd-1_family-833|genus:Unknown;Target=species:rnd-1_family-833|genus:Unknown 526 587 +
scaffold567|size59397	repeatmasker	match_part	23767	23826	227	+	.	ID=scaffold567|size59397:hsp:82435:1.3.0.0;Parent=scaffold567|size59397:hit:40055:1.3.0.0;Target=species:rnd-1_family-833|genus:Unknown 526 587 +
scaffold567|size59397	repeatmasker	match	24328	24414	339	+	.	ID=scaffold567|size59397:hit:40056:1.3.0.0;Name=species:scaffold226|size248449_%2528dbseq-nr_558%2529_%255B94722%252C100627%255D|genus:Unspecified;Target=species:scaffold226|size248449_%2528dbseq-nr_558%2529_%255B94722%252C100627%255D|genus:Unspecified 4006 4116 +
scaffold567|size59397	repeatmasker	match_part	24328	24414	339	+	.	ID=scaffold567|size59397:hsp:82436:1.3.0.0;Parent=scaffold567|size59397:hit:40056:1.3.0.0;Target=species:scaffold226|size248449_%252528dbseq-nr_558%252529_%25255B94722%25252C100627%25255D|genus:Unspecified 4006 4116 +
scaffold567|size59397	repeatmasker	match	24564	24845	690	+	.	ID=scaffold567|size59397:hit:40057:1.3.0.0;Name=species:scaffold89|size764991_%2528dbseq-nr_709%2529_%255B617926%252C624013%255D|genus:Unspecified;Target=species:scaffold89|size764991_%2528dbseq-nr_709%2529_%255B617926%252C624013%255D|genus:Unspecified 2227 2492 +
scaffold567|size59397	repeatmasker	match_part	24564	24845	690	+	.	ID=scaffold567|size59397:hsp:82437:1.3.0.0;Parent=scaffold567|size59397:hit:40057:1.3.0.0;Target=species:scaffold89|size764991_%252528dbseq-nr_709%252529_%25255B617926%25252C624013%25255D|genus:Unspecified 2227 2492 +
scaffold567|size59397	repeatmasker	match	25350	25951	258	+	.	ID=scaffold567|size59397:hit:40058:1.3.0.0;Name=species:scaffold226|size248449_%2528dbseq-nr_558%2529_%255B94722%252C100627%255D|genus:Unspecified;Target=species:scaffold226|size248449_%2528dbseq-nr_558%2529_%255B94722%252C100627%255D|genus:Unspecified 2447 3006 +
scaffold567|size59397	repeatmasker	match_part	25350	25951	258	+	.	ID=scaffold567|size59397:hsp:82438:1.3.0.0;Parent=scaffold567|size59397:hit:40058:1.3.0.0;Target=species:scaffold226|size248449_%252528dbseq-nr_558%252529_%25255B94722%25252C100627%25255D|genus:Unspecified 2447 3006 +
scaffold567|size59397	repeatrunner	protein_match	26003	26242	191	+	.	ID=scaffold567|size59397:hit:40059:1.3.0.0;Name=gi|17221559|emb|CAD12894.1|;Target=gi|17221559|emb|CAD12894.1| 214 293 +
scaffold567|size59397	repeatrunner	match_part	26003	26242	191	+	.	ID=scaffold567|size59397:hsp:82439:1.3.0.0;Parent=scaffold567|size59397:hit:40059:1.3.0.0;Target=gi|17221559|emb|CAD12894.1| 214 293 +
scaffold567|size59397	repeatmasker	match	27204	27798	518	+	.	ID=scaffold567|size59397:hit:40060:1.3.0.0;Name=species:scaffold61|size850897_%2528dbseq-nr_469%2529_%255B660064%252C666147%255D|genus:Unspecified;Target=species:scaffold61|size850897_%2528dbseq-nr_469%2529_%255B660064%252C666147%255D|genus:Unspecified 710 1278 +
scaffold567|size59397	repeatmasker	match_part	27204	27798	518	+	.	ID=scaffold567|size59397:hsp:82440:1.3.0.0;Parent=scaffold567|size59397:hit:40060:1.3.0.0;Target=species:scaffold61|size850897_%252528dbseq-nr_469%252529_%25255B660064%25252C666147%25255D|genus:Unspecified 710 1278 +
scaffold567|size59397	repeatmasker	match	27928	28036	384	+	.	ID=scaffold567|size59397:hit:40061:1.3.0.0;Name=species:scaffold14|size2522936_%2528dbseq-nr_238%2529_%255B1907887%252C1914023%255D|genus:Unspecified;Target=species:scaffold14|size2522936_%2528dbseq-nr_238%2529_%255B1907887%252C1914023%255D|genus:Unspecified 413 534 +
scaffold567|size59397	repeatmasker	match_part	27928	28036	384	+	.	ID=scaffold567|size59397:hsp:82441:1.3.0.0;Parent=scaffold567|size59397:hit:40061:1.3.0.0;Target=species:scaffold14|size2522936_%252528dbseq-nr_238%252529_%25255B1907887%25252C1914023%25255D|genus:Unspecified 413 534 +
scaffold567|size59397	repeatmasker	match	28206	28237	235	+	.	ID=scaffold567|size59397:hit:40062:1.3.0.0;Name=species:rnd-5_family-2311|genus:Unknown;Target=species:rnd-5_family-2311|genus:Unknown 226 257 +
scaffold567|size59397	repeatmasker	match_part	28206	28237	235	+	.	ID=scaffold567|size59397:hsp:82442:1.3.0.0;Parent=scaffold567|size59397:hit:40062:1.3.0.0;Target=species:rnd-5_family-2311|genus:Unknown 226 257 +
scaffold567|size59397	repeatmasker	match	29933	33013	7518	+	.	ID=scaffold567|size59397:hit:40063:1.3.0.0;Name=species:rnd-5_family-2191|genus:LINE%252FAmbal;Target=species:rnd-5_family-2191|genus:LINE%252FAmbal 1219 3189 +
scaffold567|size59397	repeatmasker	match_part	29933	33013	7518	+	.	ID=scaffold567|size59397:hsp:82443:1.3.0.0;Parent=scaffold567|size59397:hit:40063:1.3.0.0;Target=species:rnd-5_family-2191|genus:LINE%25252FAmbal 1219 3189 +
scaffold567|size59397	repeatmasker	match	33201	34542	1844	+	.	ID=scaffold567|size59397:hit:40064:1.3.0.0;Name=species:rnd-5_family-402|genus:DNA%252FTcMar-Tc2;Target=species:rnd-5_family-402|genus:DNA%252FTcMar-Tc2 1 793 +
scaffold567|size59397	repeatmasker	match_part	33201	34542	1844	+	.	ID=scaffold567|size59397:hsp:82444:1.3.0.0;Parent=scaffold567|size59397:hit:40064:1.3.0.0;Target=species:rnd-5_family-402|genus:DNA%25252FTcMar-Tc2 1 793 +
scaffold567|size59397	repeatmasker	match	34659	35056	3213	+	.	ID=scaffold567|size59397:hit:40065:1.3.0.0;Name=species:rnd-1_family-324|genus:Unknown;Target=species:rnd-1_family-324|genus:Unknown 1531 1936 +
scaffold567|size59397	repeatmasker	match_part	34659	35056	3213	+	.	ID=scaffold567|size59397:hsp:82445:1.3.0.0;Parent=scaffold567|size59397:hit:40065:1.3.0.0;Target=species:rnd-1_family-324|genus:Unknown 1531 1936 +
scaffold567|size59397	repeatmasker	match	35111	35185	345	+	.	ID=scaffold567|size59397:hit:40066:1.3.0.0;Name=species:genome_12_10264|genus:Unspecified;Target=species:genome_12_10264|genus:Unspecified 398 461 +
scaffold567|size59397	repeatmasker	match_part	35111	35185	345	+	.	ID=scaffold567|size59397:hsp:82446:1.3.0.0;Parent=scaffold567|size59397:hit:40066:1.3.0.0;Target=species:genome_12_10264|genus:Unspecified 398 461 +
scaffold567|size59397	repeatmasker	match	44039	44510	3310	+	.	ID=scaffold567|size59397:hit:40067:1.3.0.0;Name=species:genome_12_17919|genus:Unspecified;Target=species:genome_12_17919|genus:Unspecified 2 473 +
scaffold567|size59397	repeatmasker	match_part	44039	44510	3310	+	.	ID=scaffold567|size59397:hsp:82447:1.3.0.0;Parent=scaffold567|size59397:hit:40067:1.3.0.0;Target=species:genome_12_17919|genus:Unspecified 2 473 +
scaffold567|size59397	repeatmasker	match	44552	46374	997	+	.	ID=scaffold567|size59397:hit:40068:1.3.0.0;Name=species:rnd-5_family-4906|genus:Unknown;Target=species:rnd-5_family-4906|genus:Unknown 42 451 +
scaffold567|size59397	repeatmasker	match_part	44552	46374	997	+	.	ID=scaffold567|size59397:hsp:82448:1.3.0.0;Parent=scaffold567|size59397:hit:40068:1.3.0.0;Target=species:rnd-5_family-4906|genus:Unknown 42 451 +
scaffold567|size59397	repeatmasker	match	46513	46964	2205	+	.	ID=scaffold567|size59397:hit:40069:1.3.0.0;Name=species:rnd-5_family-126|genus:Unknown;Target=species:rnd-5_family-126|genus:Unknown 371 834 +
scaffold567|size59397	repeatmasker	match_part	46513	46964	2205	+	.	ID=scaffold567|size59397:hsp:82449:1.3.0.0;Parent=scaffold567|size59397:hit:40069:1.3.0.0;Target=species:rnd-5_family-126|genus:Unknown 371 834 +
scaffold567|size59397	repeatmasker	match	47219	48041	1554	+	.	ID=scaffold567|size59397:hit:40070:1.3.0.0;Name=species:genome_2_15188|genus:Unspecified;Target=species:genome_2_15188|genus:Unspecified 71 386 +
scaffold567|size59397	repeatmasker	match_part	47219	48041	1554	+	.	ID=scaffold567|size59397:hsp:82450:1.3.0.0;Parent=scaffold567|size59397:hit:40070:1.3.0.0;Target=species:genome_2_15188|genus:Unspecified 71 386 +
scaffold567|size59397	repeatmasker	match	48269	48406	348	+	.	ID=scaffold567|size59397:hit:40071:1.3.0.0;Name=species:rnd-1_family-1235|genus:DNA%252FKolobok-T2;Target=species:rnd-1_family-1235|genus:DNA%252FKolobok-T2 3 140 +
scaffold567|size59397	repeatmasker	match_part	48269	48406	348	+	.	ID=scaffold567|size59397:hsp:82451:1.3.0.0;Parent=scaffold567|size59397:hit:40071:1.3.0.0;Target=species:rnd-1_family-1235|genus:DNA%25252FKolobok-T2 3 140 +
scaffold567|size59397	repeatmasker	match	49132	49301	245	+	.	ID=scaffold567|size59397:hit:40072:1.3.0.0;Name=species:rnd-1_family-1213|genus:Unknown;Target=species:rnd-1_family-1213|genus:Unknown 11 180 +
scaffold567|size59397	repeatmasker	match_part	49132	49301	245	+	.	ID=scaffold567|size59397:hsp:82452:1.3.0.0;Parent=scaffold567|size59397:hit:40072:1.3.0.0;Target=species:rnd-1_family-1213|genus:Unknown 11 180 +
scaffold567|size59397	repeatmasker	match	50161	50637	702	+	.	ID=scaffold567|size59397:hit:40073:1.3.0.0;Name=species:rnd-1_family-880|genus:Unknown;Target=species:rnd-1_family-880|genus:Unknown 1 350 +
scaffold567|size59397	repeatmasker	match_part	50161	50637	702	+	.	ID=scaffold567|size59397:hsp:82453:1.3.0.0;Parent=scaffold567|size59397:hit:40073:1.3.0.0;Target=species:rnd-1_family-880|genus:Unknown 1 350 +
scaffold567|size59397	repeatmasker	match	50780	52702	8208	+	.	ID=scaffold567|size59397:hit:40074:1.3.0.0;Name=species:rnd-5_family-1682|genus:Unknown;Target=species:rnd-5_family-1682|genus:Unknown 2 1118 +
scaffold567|size59397	repeatmasker	match_part	50780	52702	8208	+	.	ID=scaffold567|size59397:hsp:82454:1.3.0.0;Parent=scaffold567|size59397:hit:40074:1.3.0.0;Target=species:rnd-5_family-1682|genus:Unknown 2 1118 +
scaffold567|size59397	repeatmasker	match	52770	52968	412	+	.	ID=scaffold567|size59397:hit:40075:1.3.0.0;Name=species:genome_4_14578|genus:Unspecified;Target=species:genome_4_14578|genus:Unspecified 186 262 +
scaffold567|size59397	repeatmasker	match_part	52770	52968	412	+	.	ID=scaffold567|size59397:hsp:82455:1.3.0.0;Parent=scaffold567|size59397:hit:40075:1.3.0.0;Target=species:genome_4_14578|genus:Unspecified 186 262 +
scaffold567|size59397	repeatmasker	match	55114	55643	458	+	.	ID=scaffold567|size59397:hit:40076:1.3.0.0;Name=species:rnd-5_family-1463|genus:LTR%252FCopia;Target=species:rnd-5_family-1463|genus:LTR%252FCopia 1878 2413 +
scaffold567|size59397	repeatmasker	match_part	55114	55643	458	+	.	ID=scaffold567|size59397:hsp:82456:1.3.0.0;Parent=scaffold567|size59397:hit:40076:1.3.0.0;Target=species:rnd-5_family-1463|genus:LTR%25252FCopia 1878 2413 +
scaffold567|size59397	repeatmasker	match	56384	56684	313	+	.	ID=scaffold567|size59397:hit:40077:1.3.0.0;Name=species:rnd-5_family-645|genus:Unknown;Target=species:rnd-5_family-645|genus:Unknown 27 324 +
scaffold567|size59397	repeatmasker	match_part	56384	56684	313	+	.	ID=scaffold567|size59397:hsp:82457:1.3.0.0;Parent=scaffold567|size59397:hit:40077:1.3.0.0;Target=species:rnd-5_family-645|genus:Unknown 27 324 +
###
scaffold567|size59397	blastx	protein_match	18486	20030	1518	+	.	ID=scaffold567|size59397:hit:40078:3.12.0.0;Name=jgi|Thaoce1|69515|rna7455;score=1518
scaffold567|size59397	blastx	match_part	18486	20030	1518	+	.	ID=scaffold567|size59397:hsp:82458:3.12.0.0;Parent=scaffold567|size59397:hit:40078:3.12.0.0;Target=jgi|Thaoce1|69515|rna7455 140 650 +;Gap=M1545
scaffold567|size59397	blastx	protein_match	19656	19841	125	+	.	ID=scaffold567|size59397:hit:40079:3.12.0.0;Name=jgi|Fracy1|233954|fgenesh2_pg.2_%2523_62;score=125
scaffold567|size59397	blastx	match_part	19656	19841	125	+	.	ID=scaffold567|size59397:hsp:82459:3.12.0.0;Parent=scaffold567|size59397:hit:40079:3.12.0.0;Target=jgi|Fracy1|233954|fgenesh2_pg.2_%252523_62 2 64 +;Gap=M186
scaffold567|size59397	blastx	protein_match	19803	20021	283	+	.	ID=scaffold567|size59397:hit:40080:3.12.0.0;Name=jgi|Thaoce1|84356|rna33318;score=283
scaffold567|size59397	blastx	match_part	19803	20021	283	+	.	ID=scaffold567|size59397:hsp:82460:3.12.0.0;Parent=scaffold567|size59397:hit:40080:3.12.0.0;Target=jgi|Thaoce1|84356|rna33318 85 157 +;Gap=M219
scaffold567|size59397	blastx	protein_match	19656	19841	125	+	.	ID=scaffold567|size59397:hit:40081:3.12.0.0;Name=jgi|Fracy1|233954|fgenesh2_pg.2_%2523_62;score=125
scaffold567|size59397	blastx	match_part	19656	19841	125	+	.	ID=scaffold567|size59397:hsp:82461:3.12.0.0;Parent=scaffold567|size59397:hit:40081:3.12.0.0;Target=jgi|Fracy1|233954|fgenesh2_pg.2_%252523_62 2 64 +;Gap=M186
scaffold567|size59397	blastx	protein_match	19755	19994	268	+	.	ID=scaffold567|size59397:hit:40082:3.12.0.0;Name=jgi|Thaoce1|82492|rna9511;score=268
scaffold567|size59397	blastx	match_part	19755	19994	268	+	.	ID=scaffold567|size59397:hsp:82462:3.12.0.0;Parent=scaffold567|size59397:hit:40082:3.12.0.0;Target=jgi|Thaoce1|82492|rna9511 1 81 +;Gap=M240
scaffold567|size59397	blastx	protein_match	20733	21350	524	-	.	ID=scaffold567|size59397:hit:40083:3.12.0.0;Name=jgi|Thaps3|23719|estExt_fgenesh1_pg.C_chr_80157;score=524
scaffold567|size59397	blastx	match_part	20733	21350	524	-	.	ID=scaffold567|size59397:hsp:82463:3.12.0.0;Parent=scaffold567|size59397:hit:40083:3.12.0.0;Target=jgi|Thaps3|23719|estExt_fgenesh1_pg.C_chr_80157 160 427 +;Gap=M618
scaffold567|size59397	blastx	protein_match	36875	38755	67	+	.	ID=scaffold567|size59397:hit:40084:3.12.0.0;Name=jgi|Thaps3|263327|thaps1_ua_kg.chr_8000003;score=67
scaffold567|size59397	blastx	match_part	36875	36925	67	+	.	ID=scaffold567|size59397:hsp:82464:3.12.0.0;Parent=scaffold567|size59397:hit:40084:3.12.0.0;Target=jgi|Thaps3|263327|thaps1_ua_kg.chr_8000003 1 17 +;Gap=M51
scaffold567|size59397	blastx	match_part	37134	37184	74	+	.	ID=scaffold567|size59397:hsp:82465:3.12.0.0;Parent=scaffold567|size59397:hit:40084:3.12.0.0;Target=jgi|Thaps3|263327|thaps1_ua_kg.chr_8000003 31 47 +;Gap=M51
scaffold567|size59397	blastx	match_part	37262	37861	474	+	.	ID=scaffold567|size59397:hsp:82466:3.12.0.0;Parent=scaffold567|size59397:hit:40084:3.12.0.0;Target=jgi|Thaps3|263327|thaps1_ua_kg.chr_8000003 48 184 +;Gap=M600
scaffold567|size59397	blastx	match_part	37954	38463	415	+	.	ID=scaffold567|size59397:hsp:82467:3.12.0.0;Parent=scaffold567|size59397:hit:40084:3.12.0.0;Target=jgi|Thaps3|263327|thaps1_ua_kg.chr_8000003 185 360 +;Gap=M510
scaffold567|size59397	blastx	match_part	38534	38755	287	+	.	ID=scaffold567|size59397:hsp:82468:3.12.0.0;Parent=scaffold567|size59397:hit:40084:3.12.0.0;Target=jgi|Thaps3|263327|thaps1_ua_kg.chr_8000003 361 434 +;Gap=M222
scaffold567|size59397	blastx	protein_match	36155	38767	425	+	.	ID=scaffold567|size59397:hit:40085:3.12.0.0;Name=jgi|Thaoce1|92608|rna7974;score=425
scaffold567|size59397	blastx	match_part	36155	36925	425	+	.	ID=scaffold567|size59397:hsp:82469:3.12.0.0;Parent=scaffold567|size59397:hit:40085:3.12.0.0;Target=jgi|Thaoce1|92608|rna7974 5 264 +;Gap=M771
scaffold567|size59397	blastx	match_part	37134	37196	92	+	.	ID=scaffold567|size59397:hsp:82470:3.12.0.0;Parent=scaffold567|size59397:hit:40085:3.12.0.0;Target=jgi|Thaoce1|92608|rna7974 278 298 +;Gap=M63
scaffold567|size59397	blastx	match_part	37202	37801	368	+	.	ID=scaffold567|size59397:hsp:82471:3.12.0.0;Parent=scaffold567|size59397:hit:40085:3.12.0.0;Target=jgi|Thaoce1|92608|rna7974 271 417 +;Gap=M600
scaffold567|size59397	blastx	match_part	38251	38463	181	+	.	ID=scaffold567|size59397:hsp:82472:3.12.0.0;Parent=scaffold567|size59397:hit:40085:3.12.0.0;Target=jgi|Thaoce1|92608|rna7974 505 572 +;Gap=M213
scaffold567|size59397	blastx	match_part	38534	38767	243	+	.	ID=scaffold567|size59397:hsp:82473:3.12.0.0;Parent=scaffold567|size59397:hit:40085:3.12.0.0;Target=jgi|Thaoce1|92608|rna7974 573 650 +;Gap=M234
scaffold567|size59397	blastx	protein_match	39465	41789	737	-	.	ID=scaffold567|size59397:hit:40086:3.12.0.0;Name=jgi|Fracy1|263643|estExt_fgenesh2_pg.C_170279;score=737
scaffold567|size59397	blastx	match_part	41217	41789	593	-	.	ID=scaffold567|size59397:hsp:82474:3.12.0.0;Parent=scaffold567|size59397:hit:40086:3.12.0.0;Target=jgi|Fracy1|263643|estExt_fgenesh2_pg.C_170279 9 154 +;Gap=M573
scaffold567|size59397	blastx	match_part	40208	41161	809	-	.	ID=scaffold567|size59397:hsp:82475:3.12.0.0;Parent=scaffold567|size59397:hit:40086:3.12.0.0;Target=jgi|Fracy1|263643|estExt_fgenesh2_pg.C_170279 140 483 +;Gap=M954
scaffold567|size59397	blastx	match_part	39465	40133	737	-	.	ID=scaffold567|size59397:hsp:82476:3.12.0.0;Parent=scaffold567|size59397:hit:40086:3.12.0.0;Target=jgi|Fracy1|263643|estExt_fgenesh2_pg.C_170279 466 692 +;Gap=M669
scaffold567|size59397	blastx	protein_match	39465	41789	737	-	.	ID=scaffold567|size59397:hit:40087:3.12.0.0;Name=jgi|Fracy1|263643|estExt_fgenesh2_pg.C_170279;score=737
scaffold567|size59397	blastx	match_part	41217	41789	593	-	.	ID=scaffold567|size59397:hsp:82477:3.12.0.0;Parent=scaffold567|size59397:hit:40087:3.12.0.0;Target=jgi|Fracy1|263643|estExt_fgenesh2_pg.C_170279 9 154 +;Gap=M573
scaffold567|size59397	blastx	match_part	40208	41161	809	-	.	ID=scaffold567|size59397:hsp:82478:3.12.0.0;Parent=scaffold567|size59397:hit:40087:3.12.0.0;Target=jgi|Fracy1|263643|estExt_fgenesh2_pg.C_170279 140 483 +;Gap=M954
scaffold567|size59397	blastx	match_part	39465	40133	737	-	.	ID=scaffold567|size59397:hsp:82479:3.12.0.0;Parent=scaffold567|size59397:hit:40087:3.12.0.0;Target=jgi|Fracy1|263643|estExt_fgenesh2_pg.C_170279 466 692 +;Gap=M669
scaffold567|size59397	blastx	protein_match	39465	41789	737	-	.	ID=scaffold567|size59397:hit:40088:3.12.0.0;Name=jgi|Fracy1|263643|estExt_fgenesh2_pg.C_170279;score=737
scaffold567|size59397	blastx	match_part	41217	41789	593	-	.	ID=scaffold567|size59397:hsp:82480:3.12.0.0;Parent=scaffold567|size59397:hit:40088:3.12.0.0;Target=jgi|Fracy1|263643|estExt_fgenesh2_pg.C_170279 9 154 +;Gap=M573
scaffold567|size59397	blastx	match_part	40208	41161	809	-	.	ID=scaffold567|size59397:hsp:82481:3.12.0.0;Parent=scaffold567|size59397:hit:40088:3.12.0.0;Target=jgi|Fracy1|263643|estExt_fgenesh2_pg.C_170279 140 483 +;Gap=M954
scaffold567|size59397	blastx	match_part	39465	40133	737	-	.	ID=scaffold567|size59397:hsp:82482:3.12.0.0;Parent=scaffold567|size59397:hit:40088:3.12.0.0;Target=jgi|Fracy1|263643|estExt_fgenesh2_pg.C_170279 466 692 +;Gap=M669
scaffold567|size59397	blastx	protein_match	40916	41720	146	-	.	ID=scaffold567|size59397:hit:40089:3.12.0.0;Name=jgi|Thaps3|263953|thaps1_ua_kg.chr_13000001;score=146
scaffold567|size59397	blastx	match_part	41229	41720	202	-	.	ID=scaffold567|size59397:hsp:82483:3.12.0.0;Parent=scaffold567|size59397:hit:40089:3.12.0.0;Target=jgi|Thaps3|263953|thaps1_ua_kg.chr_13000001 2 137 +;Gap=M492
scaffold567|size59397	blastx	match_part	40916	41140	146	-	.	ID=scaffold567|size59397:hsp:82484:3.12.0.0;Parent=scaffold567|size59397:hit:40089:3.12.0.0;Target=jgi|Thaps3|263953|thaps1_ua_kg.chr_13000001 141 216 +;Gap=M225
scaffold567|size59397	blastx	protein_match	39462	40483	728	-	.	ID=scaffold567|size59397:hit:40090:3.12.0.0;Name=jgi|Fracy1|272785|estExt_fgenesh2_kg.C_580017;score=728
scaffold567|size59397	blastx	match_part	40208	40483	257	-	.	ID=scaffold567|size59397:hsp:82485:3.12.0.0;Parent=scaffold567|size59397:hit:40090:3.12.0.0;Target=jgi|Fracy1|272785|estExt_fgenesh2_kg.C_580017 1 96 +;Gap=M276
scaffold567|size59397	blastx	match_part	39462	40133	728	-	.	ID=scaffold567|size59397:hsp:82486:3.12.0.0;Parent=scaffold567|size59397:hit:40090:3.12.0.0;Target=jgi|Fracy1|272785|estExt_fgenesh2_kg.C_580017 79 306 +;Gap=M672
scaffold567|size59397	blastx	protein_match	54069	58586	870	-	.	ID=scaffold567|size59397:hit:40091:3.12.0.0;Name=jgi|Thaoce1|96703|rna9328;score=870
scaffold567|size59397	blastx	match_part	56739	58586	729	-	.	ID=scaffold567|size59397:hsp:82487:3.12.0.0;Parent=scaffold567|size59397:hit:40091:3.12.0.0;Target=jgi|Thaoce1|96703|rna9328 251 906 +;Gap=M1848
scaffold567|size59397	blastx	match_part	54069	55061	870	-	.	ID=scaffold567|size59397:hsp:82488:3.12.0.0;Parent=scaffold567|size59397:hit:40091:3.12.0.0;Target=jgi|Thaoce1|96703|rna9328 1402 1735 +;Gap=M993
scaffold567|size59397	blastx	protein_match	54348	55046	653	-	.	ID=scaffold567|size59397:hit:40092:3.12.0.0;Name=jgi|Thaoce1|89843|rna12119;score=653
scaffold567|size59397	blastx	match_part	54348	55046	653	-	.	ID=scaffold567|size59397:hsp:82489:3.12.0.0;Parent=scaffold567|size59397:hit:40092:3.12.0.0;Target=jgi|Thaoce1|89843|rna12119 182 416 +;Gap=M699
scaffold567|size59397	blastx	protein_match	54207	54503	259	-	.	ID=scaffold567|size59397:hit:40093:3.12.0.0;Name=jgi|Thaoce1|86844|rna11601;score=259
scaffold567|size59397	blastx	match_part	54207	54503	259	-	.	ID=scaffold567|size59397:hsp:82490:3.12.0.0;Parent=scaffold567|size59397:hit:40093:3.12.0.0;Target=jgi|Thaoce1|86844|rna11601 45 140 +;Gap=M297
scaffold567|size59397	blastx	protein_match	54066	54290	193	-	.	ID=scaffold567|size59397:hit:40094:3.12.0.0;Name=jgi|Thaoce1|89844|rna12120;score=193
scaffold567|size59397	blastx	match_part	54066	54290	193	-	.	ID=scaffold567|size59397:hsp:82491:3.12.0.0;Parent=scaffold567|size59397:hit:40094:3.12.0.0;Target=jgi|Thaoce1|89844|rna12120 1 75 +;Gap=M225
scaffold567|size59397	blastx	protein_match	54066	55031	828	-	.	ID=scaffold567|size59397:hit:40095:3.12.0.0;Name=jgi|Thaoce1|81555|rna724;score=828
scaffold567|size59397	blastx	match_part	54066	55031	828	-	.	ID=scaffold567|size59397:hsp:82492:3.12.0.0;Parent=scaffold567|size59397:hit:40095:3.12.0.0;Target=jgi|Thaoce1|81555|rna724 1 323 +;Gap=M966
scaffold567|size59397	blastx	protein_match	56937	57257	276	-	.	ID=scaffold567|size59397:hit:40096:3.12.0.0;Name=jgi|Thaoce1|78065|rna9200;score=276
scaffold567|size59397	blastx	match_part	56937	57257	276	-	.	ID=scaffold567|size59397:hsp:82493:3.12.0.0;Parent=scaffold567|size59397:hit:40096:3.12.0.0;Target=jgi|Thaoce1|78065|rna9200 9 115 +;Gap=M321
scaffold567|size59397	blastx	protein_match	54099	54677	484	-	.	ID=scaffold567|size59397:hit:40097:3.12.0.0;Name=jgi|Thaoce1|98542|rna30192;score=484
scaffold567|size59397	blastx	match_part	54099	54677	484	-	.	ID=scaffold567|size59397:hsp:82494:3.12.0.0;Parent=scaffold567|size59397:hit:40097:3.12.0.0;Target=jgi|Thaoce1|98542|rna30192 2 196 +;Gap=M579
scaffold567|size59397	protein2genome	protein_match	18360	20093	1606	+	.	ID=scaffold567|size59397:hit:40098:3.12.0.0;Name=jgi|Thaoce1|69515|rna7455;score=1606
scaffold567|size59397	protein2genome	match_part	18360	20093	1606	+	.	ID=scaffold567|size59397:hsp:82495:3.12.0.0;Parent=scaffold567|size59397:hit:40098:3.12.0.0;Target=jgi|Thaoce1|69515|rna7455 98 671 +;Gap=M1734
scaffold567|size59397	protein2genome	protein_match	19656	19841	115	+	.	ID=scaffold567|size59397:hit:40099:3.12.0.0;Name=jgi|Fracy1|233954|fgenesh2_pg.2_%2523_62;score=115
scaffold567|size59397	protein2genome	match_part	19656	19841	115	+	.	ID=scaffold567|size59397:hsp:82496:3.12.0.0;Parent=scaffold567|size59397:hit:40099:3.12.0.0;Target=jgi|Fracy1|233954|fgenesh2_pg.2_%252523_62 2 64 +;Gap=M186
scaffold567|size59397	protein2genome	protein_match	19785	20087	369	+	.	ID=scaffold567|size59397:hit:40100:3.12.0.0;Name=jgi|Thaoce1|84356|rna33318;score=369
scaffold567|size59397	protein2genome	match_part	19785	20087	369	+	.	ID=scaffold567|size59397:hsp:82497:3.12.0.0;Parent=scaffold567|size59397:hit:40100:3.12.0.0;Target=jgi|Thaoce1|84356|rna33318 79 179 +;Gap=M303
scaffold567|size59397	protein2genome	protein_match	19770	19994	267	+	.	ID=scaffold567|size59397:hit:40101:3.12.0.0;Name=jgi|Thaoce1|82492|rna9511;score=267
scaffold567|size59397	protein2genome	match_part	19770	19994	267	+	.	ID=scaffold567|size59397:hsp:82498:3.12.0.0;Parent=scaffold567|size59397:hit:40101:3.12.0.0;Target=jgi|Thaoce1|82492|rna9511 7 81 +;Gap=M225
scaffold567|size59397	protein2genome	protein_match	40916	41720	287	-	.	ID=scaffold567|size59397:hit:40102:3.12.0.0;Name=jgi|Thaps3|263953|thaps1_ua_kg.chr_13000001;score=287
scaffold567|size59397	protein2genome	match_part	41597	41720	287	-	.	ID=scaffold567|size59397:hsp:82499:3.12.0.0;Parent=scaffold567|size59397:hit:40102:3.12.0.0;Target=jgi|Thaps3|263953|thaps1_ua_kg.chr_13000001 2 41 +;Gap=M124
scaffold567|size59397	protein2genome	match_part	41219	41512	287	-	.	ID=scaffold567|size59397:hsp:82500:3.12.0.0;Parent=scaffold567|size59397:hit:40102:3.12.0.0;Target=jgi|Thaps3|263953|thaps1_ua_kg.chr_13000001 42 140 +;Gap=M294
scaffold567|size59397	protein2genome	match_part	40916	41139	287	-	.	ID=scaffold567|size59397:hsp:82501:3.12.0.0;Parent=scaffold567|size59397:hit:40102:3.12.0.0;Target=jgi|Thaps3|263953|thaps1_ua_kg.chr_13000001 141 216 +;Gap=M224
scaffold567|size59397	protein2genome	protein_match	39465	40483	892	-	.	ID=scaffold567|size59397:hit:40103:3.12.0.0;Name=jgi|Fracy1|272785|estExt_fgenesh2_kg.C_580017;score=892
scaffold567|size59397	protein2genome	match_part	40241	40483	892	-	.	ID=scaffold567|size59397:hsp:82502:3.12.0.0;Parent=scaffold567|size59397:hit:40103:3.12.0.0;Target=jgi|Fracy1|272785|estExt_fgenesh2_kg.C_580017 1 85 +;Gap=M243
scaffold567|size59397	protein2genome	match_part	39465	40112	892	-	.	ID=scaffold567|size59397:hsp:82503:3.12.0.0;Parent=scaffold567|size59397:hit:40103:3.12.0.0;Target=jgi|Fracy1|272785|estExt_fgenesh2_kg.C_580017 86 305 +;Gap=M648
scaffold567|size59397	protein2genome	protein_match	54348	55445	982	-	.	ID=scaffold567|size59397:hit:40104:3.12.0.0;Name=jgi|Thaoce1|89843|rna12119;score=982
scaffold567|size59397	protein2genome	match_part	54348	55445	982	-	.	ID=scaffold567|size59397:hsp:82504:3.12.0.0;Parent=scaffold567|size59397:hit:40104:3.12.0.0;Target=jgi|Thaoce1|89843|rna12119 49 416 +;Gap=M1098
scaffold567|size59397	protein2genome	protein_match	54246	54503	253	-	.	ID=scaffold567|size59397:hit:40105:3.12.0.0;Name=jgi|Thaoce1|86844|rna11601;score=253
scaffold567|size59397	protein2genome	match_part	54246	54503	253	-	.	ID=scaffold567|size59397:hsp:82505:3.12.0.0;Parent=scaffold567|size59397:hit:40105:3.12.0.0;Target=jgi|Thaoce1|86844|rna11601 45 130 +;Gap=M258
scaffold567|size59397	protein2genome	protein_match	54069	54290	189	-	.	ID=scaffold567|size59397:hit:40106:3.12.0.0;Name=jgi|Thaoce1|89844|rna12120;score=189
scaffold567|size59397	protein2genome	match_part	54069	54290	189	-	.	ID=scaffold567|size59397:hsp:82506:3.12.0.0;Parent=scaffold567|size59397:hit:40106:3.12.0.0;Target=jgi|Thaoce1|89844|rna12120 1 74 +;Gap=M222
scaffold567|size59397	protein2genome	protein_match	54069	55031	795	-	.	ID=scaffold567|size59397:hit:40107:3.12.0.0;Name=jgi|Thaoce1|81555|rna724;score=795
scaffold567|size59397	protein2genome	match_part	54069	55031	795	-	.	ID=scaffold567|size59397:hsp:82507:3.12.0.0;Parent=scaffold567|size59397:hit:40107:3.12.0.0;Target=jgi|Thaoce1|81555|rna724 1 322 +;Gap=M963
scaffold567|size59397	protein2genome	protein_match	56937	57257	270	-	.	ID=scaffold567|size59397:hit:40108:3.12.0.0;Name=jgi|Thaoce1|78065|rna9200;score=270
scaffold567|size59397	protein2genome	match_part	56937	57257	270	-	.	ID=scaffold567|size59397:hsp:82508:3.12.0.0;Parent=scaffold567|size59397:hit:40108:3.12.0.0;Target=jgi|Thaoce1|78065|rna9200 9 115 +;Gap=M321
scaffold567|size59397	protein2genome	protein_match	54099	54677	451	-	.	ID=scaffold567|size59397:hit:40109:3.12.0.0;Name=jgi|Thaoce1|98542|rna30192;score=451
scaffold567|size59397	protein2genome	match_part	54099	54677	451	-	.	ID=scaffold567|size59397:hsp:82509:3.12.0.0;Parent=scaffold567|size59397:hit:40109:3.12.0.0;Target=jgi|Thaoce1|98542|rna30192 2 196 +;Gap=M579
scaffold567|size59397	blastn	expressed_sequence_match	19053	19332	280	-	.	ID=scaffold567|size59397:hit:40110:3.12.0.0;Name=TRINITY_DN26856_c0_g1_i1;score=280
scaffold567|size59397	blastn	match_part	19053	19332	280	-	.	ID=scaffold567|size59397:hsp:82510:3.12.0.0;Parent=scaffold567|size59397:hit:40110:3.12.0.0;Target=TRINITY_DN26856_c0_g1_i1 1 280 +;Gap=M280
scaffold567|size59397	blastn	expressed_sequence_match	19358	19826	469	-	.	ID=scaffold567|size59397:hit:40111:3.12.0.0;Name=TRINITY_DN11010_c0_g1_i1;score=469
scaffold567|size59397	blastn	match_part	19358	19826	469	-	.	ID=scaffold567|size59397:hsp:82511:3.12.0.0;Parent=scaffold567|size59397:hit:40111:3.12.0.0;Target=TRINITY_DN11010_c0_g1_i1 1 469 +;Gap=M469
scaffold567|size59397	blastn	expressed_sequence_match	19379	20032	654	-	.	ID=scaffold567|size59397:hit:40112:3.12.0.0;Name=TRINITY_DN24563_c0_g1_i1;score=654
scaffold567|size59397	blastn	match_part	19379	20032	654	-	.	ID=scaffold567|size59397:hsp:82512:3.12.0.0;Parent=scaffold567|size59397:hit:40112:3.12.0.0;Target=TRINITY_DN24563_c0_g1_i1 163 816 +;Gap=M654
scaffold567|size59397	blastn	expressed_sequence_match	20593	21933	1341	-	.	ID=scaffold567|size59397:hit:40113:3.12.0.0;Name=TRINITY_DN7125_c0_g2_i1;score=1341
scaffold567|size59397	blastn	match_part	20593	21933	1341	-	.	ID=scaffold567|size59397:hsp:82513:3.12.0.0;Parent=scaffold567|size59397:hit:40113:3.12.0.0;Target=TRINITY_DN7125_c0_g2_i1 1 1341 +;Gap=M1341
scaffold567|size59397	blastn	expressed_sequence_match	20412	21966	1549	+	.	ID=scaffold567|size59397:hit:40114:3.12.0.0;Name=TRINITY_DN11540_c0_g2_i1;score=1549
scaffold567|size59397	blastn	match_part	20412	21966	1549	+	.	ID=scaffold567|size59397:hsp:82514:3.12.0.0;Parent=scaffold567|size59397:hit:40114:3.12.0.0;Target=TRINITY_DN11540_c0_g2_i1 136 1690 +;Gap=M1555
scaffold567|size59397	blastn	expressed_sequence_match	24896	25121	113	+	.	ID=scaffold567|size59397:hit:40115:3.12.0.0;Name=TRINITY_DN14345_c0_g1_i1;score=113
scaffold567|size59397	blastn	match_part	24896	25121	113	+	.	ID=scaffold567|size59397:hsp:82515:3.12.0.0;Parent=scaffold567|size59397:hit:40115:3.12.0.0;Target=TRINITY_DN14345_c0_g1_i1 177 395 +;Gap=M226
scaffold567|size59397	blastn	expressed_sequence_match	24896	25299	261	+	.	ID=scaffold567|size59397:hit:40116:3.12.0.0;Name=TRINITY_DN8742_c0_g2_i1;score=261
scaffold567|size59397	blastn	match_part	24896	25299	261	+	.	ID=scaffold567|size59397:hsp:82516:3.12.0.0;Parent=scaffold567|size59397:hit:40116:3.12.0.0;Target=TRINITY_DN8742_c0_g2_i1 124 520 +;Gap=M404
scaffold567|size59397	blastn	expressed_sequence_match	24896	25138	88	+	.	ID=scaffold567|size59397:hit:40117:3.12.0.0;Name=TRINITY_DN8742_c0_g3_i1;score=88
scaffold567|size59397	blastn	match_part	24896	25138	88	+	.	ID=scaffold567|size59397:hsp:82517:3.12.0.0;Parent=scaffold567|size59397:hit:40117:3.12.0.0;Target=TRINITY_DN8742_c0_g3_i1 124 359 +;Gap=M243
scaffold567|size59397	blastn	expressed_sequence_match	25050	25138	83	-	.	ID=scaffold567|size59397:hit:40118:3.12.0.0;Name=TRINITY_DN9744_c0_g1_i1;score=83
scaffold567|size59397	blastn	match_part	25050	25138	83	-	.	ID=scaffold567|size59397:hsp:82518:3.12.0.0;Parent=scaffold567|size59397:hit:40118:3.12.0.0;Target=TRINITY_DN9744_c0_g1_i1 115 203 +;Gap=M89
scaffold567|size59397	blastn	expressed_sequence_match	25003	25138	130	-	.	ID=scaffold567|size59397:hit:40119:3.12.0.0;Name=TRINITY_DN9744_c0_g1_i2;score=130
scaffold567|size59397	blastn	match_part	25003	25138	130	-	.	ID=scaffold567|size59397:hsp:82519:3.12.0.0;Parent=scaffold567|size59397:hit:40119:3.12.0.0;Target=TRINITY_DN9744_c0_g1_i2 115 250 +;Gap=M136
scaffold567|size59397	blastn	expressed_sequence_match	26736	26954	136	+	.	ID=scaffold567|size59397:hit:40120:3.12.0.0;Name=TRINITY_DN3425_c0_g1_i1;score=136
scaffold567|size59397	blastn	match_part	26736	26954	136	+	.	ID=scaffold567|size59397:hsp:82520:3.12.0.0;Parent=scaffold567|size59397:hit:40120:3.12.0.0;Target=TRINITY_DN3425_c0_g1_i1 1 218 +;Gap=M219
scaffold567|size59397	blastn	expressed_sequence_match	26448	26743	224	+	.	ID=scaffold567|size59397:hit:40121:3.12.0.0;Name=TRINITY_DN28403_c0_g1_i1;score=224
scaffold567|size59397	blastn	match_part	26448	26743	224	+	.	ID=scaffold567|size59397:hsp:82521:3.12.0.0;Parent=scaffold567|size59397:hit:40121:3.12.0.0;Target=TRINITY_DN28403_c0_g1_i1 1 296 +;Gap=M296
scaffold567|size59397	blastn	expressed_sequence_match	26293	26486	92	-	.	ID=scaffold567|size59397:hit:40122:3.12.0.0;Name=TRINITY_DN18524_c0_g1_i1;score=92
scaffold567|size59397	blastn	match_part	26293	26486	92	-	.	ID=scaffold567|size59397:hsp:82522:3.12.0.0;Parent=scaffold567|size59397:hit:40122:3.12.0.0;Target=TRINITY_DN18524_c0_g1_i1 1 194 +;Gap=M194
scaffold567|size59397	blastn	expressed_sequence_match	37625	39023	840	+	.	ID=scaffold567|size59397:hit:40123:3.12.0.0;Name=TRINITY_DN15229_c0_g1_i12;score=840
scaffold567|size59397	blastn	match_part	37625	38464	840	+	.	ID=scaffold567|size59397:hsp:82523:3.12.0.0;Parent=scaffold567|size59397:hit:40123:3.12.0.0;Target=TRINITY_DN15229_c0_g1_i12 1 840 +;Gap=M840
scaffold567|size59397	blastn	match_part	38533	39023	491	+	.	ID=scaffold567|size59397:hsp:82524:3.12.0.0;Parent=scaffold567|size59397:hit:40123:3.12.0.0;Target=TRINITY_DN15229_c0_g1_i12 839 1329 +;Gap=M491
scaffold567|size59397	blastn	expressed_sequence_match	35236	39023	1690	+	.	ID=scaffold567|size59397:hit:40124:3.12.0.0;Name=TRINITY_DN15229_c0_g1_i13;score=1690
scaffold567|size59397	blastn	match_part	35236	36925	1690	+	.	ID=scaffold567|size59397:hsp:82525:3.12.0.0;Parent=scaffold567|size59397:hit:40124:3.12.0.0;Target=TRINITY_DN15229_c0_g1_i13 7 1696 +;Gap=M1690
scaffold567|size59397	blastn	match_part	37003	37041	39	+	.	ID=scaffold567|size59397:hsp:82526:3.12.0.0;Parent=scaffold567|size59397:hit:40124:3.12.0.0;Target=TRINITY_DN15229_c0_g1_i13 1697 1735 +;Gap=M39
scaffold567|size59397	blastn	match_part	37133	37185	53	+	.	ID=scaffold567|size59397:hsp:82527:3.12.0.0;Parent=scaffold567|size59397:hit:40124:3.12.0.0;Target=TRINITY_DN15229_c0_g1_i13 1735 1787 +;Gap=M53
scaffold567|size59397	blastn	match_part	37261	37543	283	+	.	ID=scaffold567|size59397:hsp:82528:3.12.0.0;Parent=scaffold567|size59397:hit:40124:3.12.0.0;Target=TRINITY_DN15229_c0_g1_i13 1786 2068 +;Gap=M283
scaffold567|size59397	blastn	match_part	37625	37862	238	+	.	ID=scaffold567|size59397:hsp:82529:3.12.0.0;Parent=scaffold567|size59397:hit:40124:3.12.0.0;Target=TRINITY_DN15229_c0_g1_i13 2068 2305 +;Gap=M238
scaffold567|size59397	blastn	match_part	37953	38464	512	+	.	ID=scaffold567|size59397:hsp:82530:3.12.0.0;Parent=scaffold567|size59397:hit:40124:3.12.0.0;Target=TRINITY_DN15229_c0_g1_i13 2304 2815 +;Gap=M512
scaffold567|size59397	blastn	match_part	38533	39023	491	+	.	ID=scaffold567|size59397:hsp:82531:3.12.0.0;Parent=scaffold567|size59397:hit:40124:3.12.0.0;Target=TRINITY_DN15229_c0_g1_i13 2814 3304 +;Gap=M491
scaffold567|size59397	blastn	expressed_sequence_match	35236	38555	593	-	.	ID=scaffold567|size59397:hit:40125:3.12.0.0;Name=TRINITY_DN6141_c0_g1_i1;score=593
scaffold567|size59397	blastn	match_part	37953	38555	593	-	.	ID=scaffold567|size59397:hsp:82532:3.12.0.0;Parent=scaffold567|size59397:hit:40125:3.12.0.0;Target=TRINITY_DN6141_c0_g1_i1 1 604 +;Gap=M603
scaffold567|size59397	blastn	match_part	37625	37862	238	-	.	ID=scaffold567|size59397:hsp:82533:3.12.0.0;Parent=scaffold567|size59397:hit:40125:3.12.0.0;Target=TRINITY_DN6141_c0_g1_i1 603 840 +;Gap=M238
scaffold567|size59397	blastn	match_part	37261	37458	198	-	.	ID=scaffold567|size59397:hsp:82534:3.12.0.0;Parent=scaffold567|size59397:hit:40125:3.12.0.0;Target=TRINITY_DN6141_c0_g1_i1 845 1042 +;Gap=M198
scaffold567|size59397	blastn	match_part	37133	37185	53	-	.	ID=scaffold567|size59397:hsp:82535:3.12.0.0;Parent=scaffold567|size59397:hit:40125:3.12.0.0;Target=TRINITY_DN6141_c0_g1_i1 1041 1093 +;Gap=M53
scaffold567|size59397	blastn	match_part	37003	37041	39	-	.	ID=scaffold567|size59397:hsp:82536:3.12.0.0;Parent=scaffold567|size59397:hit:40125:3.12.0.0;Target=TRINITY_DN6141_c0_g1_i1 1093 1131 +;Gap=M39
scaffold567|size59397	blastn	match_part	35236	36925	1690	-	.	ID=scaffold567|size59397:hsp:82537:3.12.0.0;Parent=scaffold567|size59397:hit:40125:3.12.0.0;Target=TRINITY_DN6141_c0_g1_i1 1132 2821 +;Gap=M1690
scaffold567|size59397	blastn	expressed_sequence_match	35236	39023	2223	+	.	ID=scaffold567|size59397:hit:40126:3.12.0.0;Name=TRINITY_DN15229_c0_g1_i1;score=2223
scaffold567|size59397	blastn	match_part	35236	37458	2223	+	.	ID=scaffold567|size59397:hsp:82538:3.12.0.0;Parent=scaffold567|size59397:hit:40126:3.12.0.0;Target=TRINITY_DN15229_c0_g1_i1 7 2229 +;Gap=M2223
scaffold567|size59397	blastn	match_part	37534	37862	329	+	.	ID=scaffold567|size59397:hsp:82539:3.12.0.0;Parent=scaffold567|size59397:hit:40126:3.12.0.0;Target=TRINITY_DN15229_c0_g1_i1 2225 2553 +;Gap=M329
scaffold567|size59397	blastn	match_part	37953	38464	512	+	.	ID=scaffold567|size59397:hsp:82540:3.12.0.0;Parent=scaffold567|size59397:hit:40126:3.12.0.0;Target=TRINITY_DN15229_c0_g1_i1 2552 3063 +;Gap=M512
scaffold567|size59397	blastn	match_part	38533	39023	491	+	.	ID=scaffold567|size59397:hsp:82541:3.12.0.0;Parent=scaffold567|size59397:hit:40126:3.12.0.0;Target=TRINITY_DN15229_c0_g1_i1 3062 3552 +;Gap=M491
scaffold567|size59397	blastn	expressed_sequence_match	35236	38555	593	-	.	ID=scaffold567|size59397:hit:40127:3.12.0.0;Name=TRINITY_DN6141_c0_g1_i3;score=593
scaffold567|size59397	blastn	match_part	37953	38555	593	-	.	ID=scaffold567|size59397:hsp:82542:3.12.0.0;Parent=scaffold567|size59397:hit:40127:3.12.0.0;Target=TRINITY_DN6141_c0_g1_i3 1 604 +;Gap=M603
scaffold567|size59397	blastn	match_part	37625	37862	238	-	.	ID=scaffold567|size59397:hsp:82543:3.12.0.0;Parent=scaffold567|size59397:hit:40127:3.12.0.0;Target=TRINITY_DN6141_c0_g1_i3 603 840 +;Gap=M238
scaffold567|size59397	blastn	match_part	37261	37458	198	-	.	ID=scaffold567|size59397:hsp:82544:3.12.0.0;Parent=scaffold567|size59397:hit:40127:3.12.0.0;Target=TRINITY_DN6141_c0_g1_i3 845 1042 +;Gap=M198
scaffold567|size59397	blastn	match_part	37133	37185	53	-	.	ID=scaffold567|size59397:hsp:82545:3.12.0.0;Parent=scaffold567|size59397:hit:40127:3.12.0.0;Target=TRINITY_DN6141_c0_g1_i3 1041 1093 +;Gap=M53
scaffold567|size59397	blastn	match_part	35236	37041	1806	-	.	ID=scaffold567|size59397:hsp:82546:3.12.0.0;Parent=scaffold567|size59397:hit:40127:3.12.0.0;Target=TRINITY_DN6141_c0_g1_i3 1093 2898 +;Gap=M1806
scaffold567|size59397	blastn	expressed_sequence_match	35236	39023	1690	+	.	ID=scaffold567|size59397:hit:40128:3.12.0.0;Name=TRINITY_DN15229_c0_g1_i14;score=1690
scaffold567|size59397	blastn	match_part	35236	36925	1690	+	.	ID=scaffold567|size59397:hsp:82547:3.12.0.0;Parent=scaffold567|size59397:hit:40128:3.12.0.0;Target=TRINITY_DN15229_c0_g1_i14 7 1696 +;Gap=M1690
scaffold567|size59397	blastn	match_part	37003	37185	183	+	.	ID=scaffold567|size59397:hsp:82548:3.12.0.0;Parent=scaffold567|size59397:hit:40128:3.12.0.0;Target=TRINITY_DN15229_c0_g1_i14 1697 1879 +;Gap=M183
scaffold567|size59397	blastn	match_part	37261	37862	602	+	.	ID=scaffold567|size59397:hsp:82549:3.12.0.0;Parent=scaffold567|size59397:hit:40128:3.12.0.0;Target=TRINITY_DN15229_c0_g1_i14 1878 2479 +;Gap=M602
scaffold567|size59397	blastn	match_part	37953	39023	1071	+	.	ID=scaffold567|size59397:hsp:82550:3.12.0.0;Parent=scaffold567|size59397:hit:40128:3.12.0.0;Target=TRINITY_DN15229_c0_g1_i14 2478 3548 +;Gap=M1071
scaffold567|size59397	blastn	expressed_sequence_match	35236	39023	1690	+	.	ID=scaffold567|size59397:hit:40129:3.12.0.0;Name=TRINITY_DN15229_c0_g1_i15;score=1690
scaffold567|size59397	blastn	match_part	35236	36925	1690	+	.	ID=scaffold567|size59397:hsp:82551:3.12.0.0;Parent=scaffold567|size59397:hit:40129:3.12.0.0;Target=TRINITY_DN15229_c0_g1_i15 7 1696 +;Gap=M1690
scaffold567|size59397	blastn	match_part	37003	37185	183	+	.	ID=scaffold567|size59397:hsp:82552:3.12.0.0;Parent=scaffold567|size59397:hit:40129:3.12.0.0;Target=TRINITY_DN15229_c0_g1_i15 1697 1879 +;Gap=M183
scaffold567|size59397	blastn	match_part	37261	37543	283	+	.	ID=scaffold567|size59397:hsp:82553:3.12.0.0;Parent=scaffold567|size59397:hit:40129:3.12.0.0;Target=TRINITY_DN15229_c0_g1_i15 1878 2160 +;Gap=M283
scaffold567|size59397	blastn	match_part	37625	37862	238	+	.	ID=scaffold567|size59397:hsp:82554:3.12.0.0;Parent=scaffold567|size59397:hit:40129:3.12.0.0;Target=TRINITY_DN15229_c0_g1_i15 2160 2397 +;Gap=M238
scaffold567|size59397	blastn	match_part	37953	38464	512	+	.	ID=scaffold567|size59397:hsp:82555:3.12.0.0;Parent=scaffold567|size59397:hit:40129:3.12.0.0;Target=TRINITY_DN15229_c0_g1_i15 2396 2907 +;Gap=M512
scaffold567|size59397	blastn	match_part	38533	39023	491	+	.	ID=scaffold567|size59397:hsp:82556:3.12.0.0;Parent=scaffold567|size59397:hit:40129:3.12.0.0;Target=TRINITY_DN15229_c0_g1_i15 2906 3396 +;Gap=M491
scaffold567|size59397	blastn	expressed_sequence_match	35236	39023	1690	+	.	ID=scaffold567|size59397:hit:40130:3.12.0.0;Name=TRINITY_DN15229_c0_g1_i2;score=1690
scaffold567|size59397	blastn	match_part	35236	36925	1690	+	.	ID=scaffold567|size59397:hsp:82557:3.12.0.0;Parent=scaffold567|size59397:hit:40130:3.12.0.0;Target=TRINITY_DN15229_c0_g1_i2 7 1696 +;Gap=M1690
scaffold567|size59397	blastn	match_part	37003	37041	39	+	.	ID=scaffold567|size59397:hsp:82558:3.12.0.0;Parent=scaffold567|size59397:hit:40130:3.12.0.0;Target=TRINITY_DN15229_c0_g1_i2 1697 1735 +;Gap=M39
scaffold567|size59397	blastn	match_part	37133	37185	53	+	.	ID=scaffold567|size59397:hsp:82559:3.12.0.0;Parent=scaffold567|size59397:hit:40130:3.12.0.0;Target=TRINITY_DN15229_c0_g1_i2 1735 1787 +;Gap=M53
scaffold567|size59397	blastn	match_part	37261	37458	198	+	.	ID=scaffold567|size59397:hsp:82560:3.12.0.0;Parent=scaffold567|size59397:hit:40130:3.12.0.0;Target=TRINITY_DN15229_c0_g1_i2 1786 1983 +;Gap=M198
scaffold567|size59397	blastn	match_part	37625	37862	238	+	.	ID=scaffold567|size59397:hsp:82561:3.12.0.0;Parent=scaffold567|size59397:hit:40130:3.12.0.0;Target=TRINITY_DN15229_c0_g1_i2 1988 2225 +;Gap=M238
scaffold567|size59397	blastn	match_part	37953	39023	1071	+	.	ID=scaffold567|size59397:hsp:82562:3.12.0.0;Parent=scaffold567|size59397:hit:40130:3.12.0.0;Target=TRINITY_DN15229_c0_g1_i2 2224 3294 +;Gap=M1071
scaffold567|size59397	blastn	expressed_sequence_match	35236	43603	1247	-	.	ID=scaffold567|size59397:hit:40131:3.12.0.0;Name=TRINITY_DN6141_c0_g1_i4;score=1247
scaffold567|size59397	blastn	match_part	42357	43603	1247	-	.	ID=scaffold567|size59397:hsp:82563:3.12.0.0;Parent=scaffold567|size59397:hit:40131:3.12.0.0;Target=TRINITY_DN6141_c0_g1_i4 1 1247 +;Gap=M1247
scaffold567|size59397	blastn	match_part	42141	42272	132	-	.	ID=scaffold567|size59397:hsp:82564:3.12.0.0;Parent=scaffold567|size59397:hit:40131:3.12.0.0;Target=TRINITY_DN6141_c0_g1_i4 1247 1378 +;Gap=M132
scaffold567|size59397	blastn	match_part	41597	42051	455	-	.	ID=scaffold567|size59397:hsp:82565:3.12.0.0;Parent=scaffold567|size59397:hit:40131:3.12.0.0;Target=TRINITY_DN6141_c0_g1_i4 1376 1830 +;Gap=M455
scaffold567|size59397	blastn	match_part	41217	41513	297	-	.	ID=scaffold567|size59397:hsp:82566:3.12.0.0;Parent=scaffold567|size59397:hit:40131:3.12.0.0;Target=TRINITY_DN6141_c0_g1_i4 1830 2126 +;Gap=M297
scaffold567|size59397	blastn	match_part	40241	41140	900	-	.	ID=scaffold567|size59397:hsp:82567:3.12.0.0;Parent=scaffold567|size59397:hit:40131:3.12.0.0;Target=TRINITY_DN6141_c0_g1_i4 2124 3023 +;Gap=M900
scaffold567|size59397	blastn	match_part	38533	40113	1581	-	.	ID=scaffold567|size59397:hsp:82568:3.12.0.0;Parent=scaffold567|size59397:hit:40131:3.12.0.0;Target=TRINITY_DN6141_c0_g1_i4 3023 4603 +;Gap=M1581
scaffold567|size59397	blastn	match_part	37953	38464	512	-	.	ID=scaffold567|size59397:hsp:82569:3.12.0.0;Parent=scaffold567|size59397:hit:40131:3.12.0.0;Target=TRINITY_DN6141_c0_g1_i4 4602 5113 +;Gap=M512
scaffold567|size59397	blastn	match_part	37625	37862	238	-	.	ID=scaffold567|size59397:hsp:82570:3.12.0.0;Parent=scaffold567|size59397:hit:40131:3.12.0.0;Target=TRINITY_DN6141_c0_g1_i4 5112 5349 +;Gap=M238
scaffold567|size59397	blastn	match_part	37261	37458	198	-	.	ID=scaffold567|size59397:hsp:82571:3.12.0.0;Parent=scaffold567|size59397:hit:40131:3.12.0.0;Target=TRINITY_DN6141_c0_g1_i4 5354 5551 +;Gap=M198
scaffold567|size59397	blastn	match_part	37003	37185	183	-	.	ID=scaffold567|size59397:hsp:82572:3.12.0.0;Parent=scaffold567|size59397:hit:40131:3.12.0.0;Target=TRINITY_DN6141_c0_g1_i4 5550 5732 +;Gap=M183
scaffold567|size59397	blastn	match_part	35236	36925	1690	-	.	ID=scaffold567|size59397:hsp:82573:3.12.0.0;Parent=scaffold567|size59397:hit:40131:3.12.0.0;Target=TRINITY_DN6141_c0_g1_i4 5733 7422 +;Gap=M1690
scaffold567|size59397	blastn	expressed_sequence_match	35236	39023	2223	+	.	ID=scaffold567|size59397:hit:40132:3.12.0.0;Name=TRINITY_DN15229_c0_g1_i16;score=2223
scaffold567|size59397	blastn	match_part	35236	37458	2223	+	.	ID=scaffold567|size59397:hsp:82574:3.12.0.0;Parent=scaffold567|size59397:hit:40132:3.12.0.0;Target=TRINITY_DN15229_c0_g1_i16 7 2229 +;Gap=M2223
scaffold567|size59397	blastn	match_part	37625	37862	238	+	.	ID=scaffold567|size59397:hsp:82575:3.12.0.0;Parent=scaffold567|size59397:hit:40132:3.12.0.0;Target=TRINITY_DN15229_c0_g1_i16 2234 2471 +;Gap=M238
scaffold567|size59397	blastn	match_part	37953	38464	512	+	.	ID=scaffold567|size59397:hsp:82576:3.12.0.0;Parent=scaffold567|size59397:hit:40132:3.12.0.0;Target=TRINITY_DN15229_c0_g1_i16 2470 2981 +;Gap=M512
scaffold567|size59397	blastn	match_part	38533	39023	491	+	.	ID=scaffold567|size59397:hsp:82577:3.12.0.0;Parent=scaffold567|size59397:hit:40132:3.12.0.0;Target=TRINITY_DN15229_c0_g1_i16 2980 3470 +;Gap=M491
scaffold567|size59397	blastn	expressed_sequence_match	35236	43603	1247	-	.	ID=scaffold567|size59397:hit:40133:3.12.0.0;Name=TRINITY_DN6141_c0_g1_i5;score=1247
scaffold567|size59397	blastn	match_part	42357	43603	1247	-	.	ID=scaffold567|size59397:hsp:82578:3.12.0.0;Parent=scaffold567|size59397:hit:40133:3.12.0.0;Target=TRINITY_DN6141_c0_g1_i5 1 1247 +;Gap=M1247
scaffold567|size59397	blastn	match_part	42141	42272	132	-	.	ID=scaffold567|size59397:hsp:82579:3.12.0.0;Parent=scaffold567|size59397:hit:40133:3.12.0.0;Target=TRINITY_DN6141_c0_g1_i5 1247 1378 +;Gap=M132
scaffold567|size59397	blastn	match_part	41597	42051	455	-	.	ID=scaffold567|size59397:hsp:82580:3.12.0.0;Parent=scaffold567|size59397:hit:40133:3.12.0.0;Target=TRINITY_DN6141_c0_g1_i5 1376 1830 +;Gap=M455
scaffold567|size59397	blastn	match_part	41217	41513	297	-	.	ID=scaffold567|size59397:hsp:82581:3.12.0.0;Parent=scaffold567|size59397:hit:40133:3.12.0.0;Target=TRINITY_DN6141_c0_g1_i5 1830 2126 +;Gap=M297
scaffold567|size59397	blastn	match_part	40241	41140	900	-	.	ID=scaffold567|size59397:hsp:82582:3.12.0.0;Parent=scaffold567|size59397:hit:40133:3.12.0.0;Target=TRINITY_DN6141_c0_g1_i5 2124 3023 +;Gap=M900
scaffold567|size59397	blastn	match_part	38533	40113	1581	-	.	ID=scaffold567|size59397:hsp:82583:3.12.0.0;Parent=scaffold567|size59397:hit:40133:3.12.0.0;Target=TRINITY_DN6141_c0_g1_i5 3023 4603 +;Gap=M1581
scaffold567|size59397	blastn	match_part	37953	38464	512	-	.	ID=scaffold567|size59397:hsp:82584:3.12.0.0;Parent=scaffold567|size59397:hit:40133:3.12.0.0;Target=TRINITY_DN6141_c0_g1_i5 4602 5113 +;Gap=M512
scaffold567|size59397	blastn	match_part	37625	37862	238	-	.	ID=scaffold567|size59397:hsp:82585:3.12.0.0;Parent=scaffold567|size59397:hit:40133:3.12.0.0;Target=TRINITY_DN6141_c0_g1_i5 5112 5349 +;Gap=M238
scaffold567|size59397	blastn	match_part	37261	37458	198	-	.	ID=scaffold567|size59397:hsp:82586:3.12.0.0;Parent=scaffold567|size59397:hit:40133:3.12.0.0;Target=TRINITY_DN6141_c0_g1_i5 5354 5551 +;Gap=M198
scaffold567|size59397	blastn	match_part	35236	37185	1950	-	.	ID=scaffold567|size59397:hsp:82587:3.12.0.0;Parent=scaffold567|size59397:hit:40133:3.12.0.0;Target=TRINITY_DN6141_c0_g1_i5 5550 7499 +;Gap=M1950
scaffold567|size59397	blastn	expressed_sequence_match	35236	39023	1690	+	.	ID=scaffold567|size59397:hit:40134:3.12.0.0;Name=TRINITY_DN15229_c0_g1_i4;score=1690
scaffold567|size59397	blastn	match_part	35236	36925	1690	+	.	ID=scaffold567|size59397:hsp:82588:3.12.0.0;Parent=scaffold567|size59397:hit:40134:3.12.0.0;Target=TRINITY_DN15229_c0_g1_i4 7 1696 +;Gap=M1690
scaffold567|size59397	blastn	match_part	37003	37185	183	+	.	ID=scaffold567|size59397:hsp:82589:3.12.0.0;Parent=scaffold567|size59397:hit:40134:3.12.0.0;Target=TRINITY_DN15229_c0_g1_i4 1697 1879 +;Gap=M183
scaffold567|size59397	blastn	match_part	37261	37458	198	+	.	ID=scaffold567|size59397:hsp:82590:3.12.0.0;Parent=scaffold567|size59397:hit:40134:3.12.0.0;Target=TRINITY_DN15229_c0_g1_i4 1878 2075 +;Gap=M198
scaffold567|size59397	blastn	match_part	37625	37862	238	+	.	ID=scaffold567|size59397:hsp:82591:3.12.0.0;Parent=scaffold567|size59397:hit:40134:3.12.0.0;Target=TRINITY_DN15229_c0_g1_i4 2080 2317 +;Gap=M238
scaffold567|size59397	blastn	match_part	37953	39023	1071	+	.	ID=scaffold567|size59397:hsp:82592:3.12.0.0;Parent=scaffold567|size59397:hit:40134:3.12.0.0;Target=TRINITY_DN15229_c0_g1_i4 2316 3386 +;Gap=M1071
scaffold567|size59397	blastn	expressed_sequence_match	35236	38555	593	-	.	ID=scaffold567|size59397:hit:40135:3.12.0.0;Name=TRINITY_DN6141_c0_g1_i6;score=593
scaffold567|size59397	blastn	match_part	37953	38555	593	-	.	ID=scaffold567|size59397:hsp:82593:3.12.0.0;Parent=scaffold567|size59397:hit:40135:3.12.0.0;Target=TRINITY_DN6141_c0_g1_i6 1 604 +;Gap=M603
scaffold567|size59397	blastn	match_part	37625	37862	238	-	.	ID=scaffold567|size59397:hsp:82594:3.12.0.0;Parent=scaffold567|size59397:hit:40135:3.12.0.0;Target=TRINITY_DN6141_c0_g1_i6 603 840 +;Gap=M238
scaffold567|size59397	blastn	match_part	37261	37458	198	-	.	ID=scaffold567|size59397:hsp:82595:3.12.0.0;Parent=scaffold567|size59397:hit:40135:3.12.0.0;Target=TRINITY_DN6141_c0_g1_i6 845 1042 +;Gap=M198
scaffold567|size59397	blastn	match_part	35236	37185	1950	-	.	ID=scaffold567|size59397:hsp:82596:3.12.0.0;Parent=scaffold567|size59397:hit:40135:3.12.0.0;Target=TRINITY_DN6141_c0_g1_i6 1041 2990 +;Gap=M1950
scaffold567|size59397	blastn	expressed_sequence_match	35236	39023	1690	+	.	ID=scaffold567|size59397:hit:40136:3.12.0.0;Name=TRINITY_DN15229_c0_g1_i5;score=1690
scaffold567|size59397	blastn	match_part	35236	36925	1690	+	.	ID=scaffold567|size59397:hsp:82597:3.12.0.0;Parent=scaffold567|size59397:hit:40136:3.12.0.0;Target=TRINITY_DN15229_c0_g1_i5 7 1696 +;Gap=M1690
scaffold567|size59397	blastn	match_part	37003	37185	183	+	.	ID=scaffold567|size59397:hsp:82598:3.12.0.0;Parent=scaffold567|size59397:hit:40136:3.12.0.0;Target=TRINITY_DN15229_c0_g1_i5 1697 1879 +;Gap=M183
scaffold567|size59397	blastn	match_part	37261	37862	602	+	.	ID=scaffold567|size59397:hsp:82599:3.12.0.0;Parent=scaffold567|size59397:hit:40136:3.12.0.0;Target=TRINITY_DN15229_c0_g1_i5 1878 2479 +;Gap=M602
scaffold567|size59397	blastn	match_part	37953	38464	512	+	.	ID=scaffold567|size59397:hsp:82600:3.12.0.0;Parent=scaffold567|size59397:hit:40136:3.12.0.0;Target=TRINITY_DN15229_c0_g1_i5 2478 2989 +;Gap=M512
scaffold567|size59397	blastn	match_part	38533	39023	491	+	.	ID=scaffold567|size59397:hsp:82601:3.12.0.0;Parent=scaffold567|size59397:hit:40136:3.12.0.0;Target=TRINITY_DN15229_c0_g1_i5 2988 3478 +;Gap=M491
scaffold567|size59397	blastn	expressed_sequence_match	38936	42163	567	-	.	ID=scaffold567|size59397:hit:40137:3.12.0.0;Name=TRINITY_DN13217_c0_g1_i1;score=567
scaffold567|size59397	blastn	match_part	41597	42163	567	-	.	ID=scaffold567|size59397:hsp:82602:3.12.0.0;Parent=scaffold567|size59397:hit:40137:3.12.0.0;Target=TRINITY_DN13217_c0_g1_i1 1 567 +;Gap=M567
scaffold567|size59397	blastn	match_part	41217	41513	297	-	.	ID=scaffold567|size59397:hsp:82603:3.12.0.0;Parent=scaffold567|size59397:hit:40137:3.12.0.0;Target=TRINITY_DN13217_c0_g1_i1 567 863 +;Gap=M297
scaffold567|size59397	blastn	match_part	40241	41140	900	-	.	ID=scaffold567|size59397:hsp:82604:3.12.0.0;Parent=scaffold567|size59397:hit:40137:3.12.0.0;Target=TRINITY_DN13217_c0_g1_i1 861 1760 +;Gap=M900
scaffold567|size59397	blastn	match_part	38936	40113	1178	-	.	ID=scaffold567|size59397:hsp:82605:3.12.0.0;Parent=scaffold567|size59397:hit:40137:3.12.0.0;Target=TRINITY_DN13217_c0_g1_i1 1760 2937 +;Gap=M1178
scaffold567|size59397	blastn	expressed_sequence_match	35236	39023	1950	+	.	ID=scaffold567|size59397:hit:40138:3.12.0.0;Name=TRINITY_DN15229_c0_g1_i8;score=1950
scaffold567|size59397	blastn	match_part	35236	37185	1950	+	.	ID=scaffold567|size59397:hsp:82606:3.12.0.0;Parent=scaffold567|size59397:hit:40138:3.12.0.0;Target=TRINITY_DN15229_c0_g1_i8 7 1956 +;Gap=M1950
scaffold567|size59397	blastn	match_part	37261	37862	602	+	.	ID=scaffold567|size59397:hsp:82607:3.12.0.0;Parent=scaffold567|size59397:hit:40138:3.12.0.0;Target=TRINITY_DN15229_c0_g1_i8 1955 2556 +;Gap=M602
scaffold567|size59397	blastn	match_part	37953	38464	512	+	.	ID=scaffold567|size59397:hsp:82608:3.12.0.0;Parent=scaffold567|size59397:hit:40138:3.12.0.0;Target=TRINITY_DN15229_c0_g1_i8 2555 3066 +;Gap=M512
scaffold567|size59397	blastn	match_part	38533	39023	491	+	.	ID=scaffold567|size59397:hsp:82609:3.12.0.0;Parent=scaffold567|size59397:hit:40138:3.12.0.0;Target=TRINITY_DN15229_c0_g1_i8 3065 3555 +;Gap=M491
scaffold567|size59397	blastn	expressed_sequence_match	35236	43603	1247	-	.	ID=scaffold567|size59397:hit:40139:3.12.0.0;Name=TRINITY_DN6141_c0_g1_i7;score=1247
scaffold567|size59397	blastn	match_part	42357	43603	1247	-	.	ID=scaffold567|size59397:hsp:82610:3.12.0.0;Parent=scaffold567|size59397:hit:40139:3.12.0.0;Target=TRINITY_DN6141_c0_g1_i7 1 1247 +;Gap=M1247
scaffold567|size59397	blastn	match_part	42141	42272	132	-	.	ID=scaffold567|size59397:hsp:82611:3.12.0.0;Parent=scaffold567|size59397:hit:40139:3.12.0.0;Target=TRINITY_DN6141_c0_g1_i7 1247 1378 +;Gap=M132
scaffold567|size59397	blastn	match_part	41597	42051	455	-	.	ID=scaffold567|size59397:hsp:82612:3.12.0.0;Parent=scaffold567|size59397:hit:40139:3.12.0.0;Target=TRINITY_DN6141_c0_g1_i7 1376 1830 +;Gap=M455
scaffold567|size59397	blastn	match_part	41217	41513	297	-	.	ID=scaffold567|size59397:hsp:82613:3.12.0.0;Parent=scaffold567|size59397:hit:40139:3.12.0.0;Target=TRINITY_DN6141_c0_g1_i7 1830 2126 +;Gap=M297
scaffold567|size59397	blastn	match_part	40241	41140	900	-	.	ID=scaffold567|size59397:hsp:82614:3.12.0.0;Parent=scaffold567|size59397:hit:40139:3.12.0.0;Target=TRINITY_DN6141_c0_g1_i7 2124 3023 +;Gap=M900
scaffold567|size59397	blastn	match_part	38533	40113	1581	-	.	ID=scaffold567|size59397:hsp:82615:3.12.0.0;Parent=scaffold567|size59397:hit:40139:3.12.0.0;Target=TRINITY_DN6141_c0_g1_i7 3023 4603 +;Gap=M1581
scaffold567|size59397	blastn	match_part	37953	38464	512	-	.	ID=scaffold567|size59397:hsp:82616:3.12.0.0;Parent=scaffold567|size59397:hit:40139:3.12.0.0;Target=TRINITY_DN6141_c0_g1_i7 4602 5113 +;Gap=M512
scaffold567|size59397	blastn	match_part	37625	37862	238	-	.	ID=scaffold567|size59397:hsp:82617:3.12.0.0;Parent=scaffold567|size59397:hit:40139:3.12.0.0;Target=TRINITY_DN6141_c0_g1_i7 5112 5349 +;Gap=M238
scaffold567|size59397	blastn	match_part	37261	37458	198	-	.	ID=scaffold567|size59397:hsp:82618:3.12.0.0;Parent=scaffold567|size59397:hit:40139:3.12.0.0;Target=TRINITY_DN6141_c0_g1_i7 5354 5551 +;Gap=M198
scaffold567|size59397	blastn	match_part	37133	37185	53	-	.	ID=scaffold567|size59397:hsp:82619:3.12.0.0;Parent=scaffold567|size59397:hit:40139:3.12.0.0;Target=TRINITY_DN6141_c0_g1_i7 5550 5602 +;Gap=M53
scaffold567|size59397	blastn	match_part	37003	37041	39	-	.	ID=scaffold567|size59397:hsp:82620:3.12.0.0;Parent=scaffold567|size59397:hit:40139:3.12.0.0;Target=TRINITY_DN6141_c0_g1_i7 5602 5640 +;Gap=M39
scaffold567|size59397	blastn	match_part	35236	36925	1690	-	.	ID=scaffold567|size59397:hsp:82621:3.12.0.0;Parent=scaffold567|size59397:hit:40139:3.12.0.0;Target=TRINITY_DN6141_c0_g1_i7 5641 7330 +;Gap=M1690
scaffold567|size59397	blastn	expressed_sequence_match	38936	43592	1452	-	.	ID=scaffold567|size59397:hit:40140:3.12.0.0;Name=TRINITY_DN13217_c0_g1_i3;score=1452
scaffold567|size59397	blastn	match_part	42141	43592	1452	-	.	ID=scaffold567|size59397:hsp:82622:3.12.0.0;Parent=scaffold567|size59397:hit:40140:3.12.0.0;Target=TRINITY_DN13217_c0_g1_i3 1 1452 +;Gap=M1452
scaffold567|size59397	blastn	match_part	41597	42051	455	-	.	ID=scaffold567|size59397:hsp:82623:3.12.0.0;Parent=scaffold567|size59397:hit:40140:3.12.0.0;Target=TRINITY_DN13217_c0_g1_i3 1450 1904 +;Gap=M455
scaffold567|size59397	blastn	match_part	41217	41513	297	-	.	ID=scaffold567|size59397:hsp:82624:3.12.0.0;Parent=scaffold567|size59397:hit:40140:3.12.0.0;Target=TRINITY_DN13217_c0_g1_i3 1904 2200 +;Gap=M297
scaffold567|size59397	blastn	match_part	40241	41140	900	-	.	ID=scaffold567|size59397:hsp:82625:3.12.0.0;Parent=scaffold567|size59397:hit:40140:3.12.0.0;Target=TRINITY_DN13217_c0_g1_i3 2198 3097 +;Gap=M900
scaffold567|size59397	blastn	match_part	38936	40113	1178	-	.	ID=scaffold567|size59397:hsp:82626:3.12.0.0;Parent=scaffold567|size59397:hit:40140:3.12.0.0;Target=TRINITY_DN13217_c0_g1_i3 3097 4274 +;Gap=M1178
scaffold567|size59397	blastn	expressed_sequence_match	43570	43851	282	-	.	ID=scaffold567|size59397:hit:40141:3.12.0.0;Name=TRINITY_DN12100_c0_g1_i1;score=282
scaffold567|size59397	blastn	match_part	43570	43851	282	-	.	ID=scaffold567|size59397:hsp:82627:3.12.0.0;Parent=scaffold567|size59397:hit:40141:3.12.0.0;Target=TRINITY_DN12100_c0_g1_i1 1 282 +;Gap=M282
scaffold567|size59397	blastn	expressed_sequence_match	35236	39023	2223	+	.	ID=scaffold567|size59397:hit:40142:3.12.0.0;Name=TRINITY_DN15229_c0_g1_i9;score=2223
scaffold567|size59397	blastn	match_part	35236	37458	2223	+	.	ID=scaffold567|size59397:hsp:82628:3.12.0.0;Parent=scaffold567|size59397:hit:40142:3.12.0.0;Target=TRINITY_DN15229_c0_g1_i9 7 2229 +;Gap=M2223
scaffold567|size59397	blastn	match_part	37534	37862	329	+	.	ID=scaffold567|size59397:hsp:82629:3.12.0.0;Parent=scaffold567|size59397:hit:40142:3.12.0.0;Target=TRINITY_DN15229_c0_g1_i9 2225 2553 +;Gap=M329
scaffold567|size59397	blastn	match_part	37953	39023	1071	+	.	ID=scaffold567|size59397:hsp:82630:3.12.0.0;Parent=scaffold567|size59397:hit:40142:3.12.0.0;Target=TRINITY_DN15229_c0_g1_i9 2552 3622 +;Gap=M1071
scaffold567|size59397	blastn	expressed_sequence_match	38936	40173	1238	-	.	ID=scaffold567|size59397:hit:40143:3.12.0.0;Name=TRINITY_DN13217_c0_g2_i1;score=1238
scaffold567|size59397	blastn	match_part	38936	40173	1238	-	.	ID=scaffold567|size59397:hsp:82631:3.12.0.0;Parent=scaffold567|size59397:hit:40143:3.12.0.0;Target=TRINITY_DN13217_c0_g2_i1 1 1238 +;Gap=M1238
scaffold567|size59397	blastn	expressed_sequence_match	35236	39023	1690	+	.	ID=scaffold567|size59397:hit:40144:3.12.0.0;Name=TRINITY_DN15229_c0_g1_i10;score=1690
scaffold567|size59397	blastn	match_part	35236	36925	1690	+	.	ID=scaffold567|size59397:hsp:82632:3.12.0.0;Parent=scaffold567|size59397:hit:40144:3.12.0.0;Target=TRINITY_DN15229_c0_g1_i10 7 1696 +;Gap=M1690
scaffold567|size59397	blastn	match_part	37003	37041	39	+	.	ID=scaffold567|size59397:hsp:82633:3.12.0.0;Parent=scaffold567|size59397:hit:40144:3.12.0.0;Target=TRINITY_DN15229_c0_g1_i10 1697 1735 +;Gap=M39
scaffold567|size59397	blastn	match_part	37133	37185	53	+	.	ID=scaffold567|size59397:hsp:82634:3.12.0.0;Parent=scaffold567|size59397:hit:40144:3.12.0.0;Target=TRINITY_DN15229_c0_g1_i10 1735 1787 +;Gap=M53
scaffold567|size59397	blastn	match_part	37261	37862	602	+	.	ID=scaffold567|size59397:hsp:82635:3.12.0.0;Parent=scaffold567|size59397:hit:40144:3.12.0.0;Target=TRINITY_DN15229_c0_g1_i10 1786 2387 +;Gap=M602
scaffold567|size59397	blastn	match_part	37953	38464	512	+	.	ID=scaffold567|size59397:hsp:82636:3.12.0.0;Parent=scaffold567|size59397:hit:40144:3.12.0.0;Target=TRINITY_DN15229_c0_g1_i10 2386 2897 +;Gap=M512
scaffold567|size59397	blastn	match_part	38533	39023	491	+	.	ID=scaffold567|size59397:hsp:82637:3.12.0.0;Parent=scaffold567|size59397:hit:40144:3.12.0.0;Target=TRINITY_DN15229_c0_g1_i10 2896 3386 +;Gap=M491
scaffold567|size59397	blastn	expressed_sequence_match	35236	39023	2223	+	.	ID=scaffold567|size59397:hit:40145:3.12.0.0;Name=TRINITY_DN15229_c0_g1_i11;score=2223
scaffold567|size59397	blastn	match_part	35236	37458	2223	+	.	ID=scaffold567|size59397:hsp:82638:3.12.0.0;Parent=scaffold567|size59397:hit:40145:3.12.0.0;Target=TRINITY_DN15229_c0_g1_i11 7 2229 +;Gap=M2223
scaffold567|size59397	blastn	match_part	37625	37862	238	+	.	ID=scaffold567|size59397:hsp:82639:3.12.0.0;Parent=scaffold567|size59397:hit:40145:3.12.0.0;Target=TRINITY_DN15229_c0_g1_i11 2234 2471 +;Gap=M238
scaffold567|size59397	blastn	match_part	37953	39023	1071	+	.	ID=scaffold567|size59397:hsp:82640:3.12.0.0;Parent=scaffold567|size59397:hit:40145:3.12.0.0;Target=TRINITY_DN15229_c0_g1_i11 2470 3540 +;Gap=M1071
scaffold567|size59397	est2genome	expressed_sequence_match	19053	19332	1400	+	.	ID=scaffold567|size59397:hit:40146:3.12.0.0;Name=TRINITY_DN26856_c0_g1_i1;score=1400
scaffold567|size59397	est2genome	match_part	19053	19332	1400	+	.	ID=scaffold567|size59397:hsp:82641:3.12.0.0;Parent=scaffold567|size59397:hit:40146:3.12.0.0;Target=TRINITY_DN26856_c0_g1_i1 1 280 -;Gap=M280
scaffold567|size59397	est2genome	expressed_sequence_match	19358	19826	2345	+	.	ID=scaffold567|size59397:hit:40147:3.12.0.0;Name=TRINITY_DN11010_c0_g1_i1;score=2345
scaffold567|size59397	est2genome	match_part	19358	19826	2345	+	.	ID=scaffold567|size59397:hsp:82642:3.12.0.0;Parent=scaffold567|size59397:hit:40147:3.12.0.0;Target=TRINITY_DN11010_c0_g1_i1 1 469 -;Gap=M469
scaffold567|size59397	est2genome	expressed_sequence_match	19379	20194	4080	+	.	ID=scaffold567|size59397:hit:40148:3.12.0.0;Name=TRINITY_DN24563_c0_g1_i1;score=4080
scaffold567|size59397	est2genome	match_part	19379	20194	4080	+	.	ID=scaffold567|size59397:hsp:82643:3.12.0.0;Parent=scaffold567|size59397:hit:40148:3.12.0.0;Target=TRINITY_DN24563_c0_g1_i1 1 816 -;Gap=M816
scaffold567|size59397	est2genome	expressed_sequence_match	20593	21933	6705	-	.	ID=scaffold567|size59397:hit:40149:3.12.0.0;Name=TRINITY_DN7125_c0_g2_i1;score=6705
scaffold567|size59397	est2genome	match_part	20593	21933	6705	-	.	ID=scaffold567|size59397:hsp:82644:3.12.0.0;Parent=scaffold567|size59397:hit:40149:3.12.0.0;Target=TRINITY_DN7125_c0_g2_i1 1 1341 +;Gap=M1341
scaffold567|size59397	est2genome	expressed_sequence_match	20277	21968	8442	-	.	ID=scaffold567|size59397:hit:40150:3.12.0.0;Name=TRINITY_DN11540_c0_g2_i1;score=8442
scaffold567|size59397	est2genome	match_part	20277	21968	8442	-	.	ID=scaffold567|size59397:hsp:82645:3.12.0.0;Parent=scaffold567|size59397:hit:40150:3.12.0.0;Target=TRINITY_DN11540_c0_g2_i1 1 1692 -;Gap=M1692
scaffold567|size59397	est2genome	expressed_sequence_match	24720	25121	1777	+	.	ID=scaffold567|size59397:hit:40151:3.12.0.0;Name=TRINITY_DN14345_c0_g1_i1;score=1777
scaffold567|size59397	est2genome	match_part	24720	25121	1777	+	.	ID=scaffold567|size59397:hsp:82646:3.12.0.0;Parent=scaffold567|size59397:hit:40151:3.12.0.0;Target=TRINITY_DN14345_c0_g1_i1 1 395 +;Gap=M402
scaffold567|size59397	est2genome	expressed_sequence_match	24773	25366	2719	+	.	ID=scaffold567|size59397:hit:40152:3.12.0.0;Name=TRINITY_DN8742_c0_g2_i1;score=2719
scaffold567|size59397	est2genome	match_part	24773	25366	2719	+	.	ID=scaffold567|size59397:hsp:82647:3.12.0.0;Parent=scaffold567|size59397:hit:40152:3.12.0.0;Target=TRINITY_DN8742_c0_g2_i1 1 587 +;Gap=M594
scaffold567|size59397	est2genome	expressed_sequence_match	24773	25360	2131	+	.	ID=scaffold567|size59397:hit:40153:3.12.0.0;Name=TRINITY_DN8742_c0_g3_i1;score=2131
scaffold567|size59397	est2genome	match_part	24773	25360	2131	+	.	ID=scaffold567|size59397:hsp:82648:3.12.0.0;Parent=scaffold567|size59397:hit:40153:3.12.0.0;Target=TRINITY_DN8742_c0_g3_i1 1 581 +;Gap=M588
scaffold567|size59397	est2genome	expressed_sequence_match	24801	25252	783	-	.	ID=scaffold567|size59397:hit:40154:3.12.0.0;Name=TRINITY_DN9744_c0_g1_i1;score=783
scaffold567|size59397	est2genome	match_part	25050	25252	783	-	.	ID=scaffold567|size59397:hsp:82649:3.12.0.0;Parent=scaffold567|size59397:hit:40154:3.12.0.0;Target=TRINITY_DN9744_c0_g1_i1 1 203 +;Gap=M203
scaffold567|size59397	est2genome	match_part	24801	24817	783	-	.	ID=scaffold567|size59397:hsp:82650:3.12.0.0;Parent=scaffold567|size59397:hit:40154:3.12.0.0;Target=TRINITY_DN9744_c0_g1_i1 204 220 +;Gap=M17
scaffold567|size59397	est2genome	expressed_sequence_match	24967	25252	1053	+	.	ID=scaffold567|size59397:hit:40155:3.12.0.0;Name=TRINITY_DN9744_c0_g1_i2;score=1053
scaffold567|size59397	est2genome	match_part	24967	25252	1053	+	.	ID=scaffold567|size59397:hsp:82651:3.12.0.0;Parent=scaffold567|size59397:hit:40155:3.12.0.0;Target=TRINITY_DN9744_c0_g1_i2 1 279 -;Gap=M286
scaffold567|size59397	est2genome	expressed_sequence_match	26736	26954	970	+	.	ID=scaffold567|size59397:hit:40156:3.12.0.0;Name=TRINITY_DN3425_c0_g1_i1;score=970
scaffold567|size59397	est2genome	match_part	26736	26954	970	+	.	ID=scaffold567|size59397:hsp:82652:3.12.0.0;Parent=scaffold567|size59397:hit:40156:3.12.0.0;Target=TRINITY_DN3425_c0_g1_i1 1 218 +;Gap=M219
scaffold567|size59397	est2genome	expressed_sequence_match	26448	26748	1388	+	.	ID=scaffold567|size59397:hit:40157:3.12.0.0;Name=TRINITY_DN28403_c0_g1_i1;score=1388
scaffold567|size59397	est2genome	match_part	26448	26748	1388	+	.	ID=scaffold567|size59397:hsp:82653:3.12.0.0;Parent=scaffold567|size59397:hit:40157:3.12.0.0;Target=TRINITY_DN28403_c0_g1_i1 1 301 +;Gap=M301
scaffold567|size59397	est2genome	expressed_sequence_match	26035	26486	1580	+	.	ID=scaffold567|size59397:hit:40158:3.12.0.0;Name=TRINITY_DN18524_c0_g1_i1;score=1580
scaffold567|size59397	est2genome	match_part	26035	26486	1580	+	.	ID=scaffold567|size59397:hsp:82654:3.12.0.0;Parent=scaffold567|size59397:hit:40158:3.12.0.0;Target=TRINITY_DN18524_c0_g1_i1 1 466 -;Gap=M452
scaffold567|size59397	est2genome	expressed_sequence_match	37625	39023	6625	+	.	ID=scaffold567|size59397:hit:40159:3.12.0.0;Name=TRINITY_DN15229_c0_g1_i12;score=6625
scaffold567|size59397	est2genome	match_part	37625	38463	6625	+	.	ID=scaffold567|size59397:hsp:82655:3.12.0.0;Parent=scaffold567|size59397:hit:40159:3.12.0.0;Target=TRINITY_DN15229_c0_g1_i12 1 839 +;Gap=M839
scaffold567|size59397	est2genome	match_part	38534	39023	6625	+	.	ID=scaffold567|size59397:hsp:82656:3.12.0.0;Parent=scaffold567|size59397:hit:40159:3.12.0.0;Target=TRINITY_DN15229_c0_g1_i12 840 1329 +;Gap=M490
scaffold567|size59397	est2genome	expressed_sequence_match	35230	39023	16413	+	.	ID=scaffold567|size59397:hit:40160:3.12.0.0;Name=TRINITY_DN15229_c0_g1_i13;score=16413
scaffold567|size59397	est2genome	match_part	35230	36925	16413	+	.	ID=scaffold567|size59397:hsp:82657:3.12.0.0;Parent=scaffold567|size59397:hit:40160:3.12.0.0;Target=TRINITY_DN15229_c0_g1_i13 1 1696 +;Gap=M1696
scaffold567|size59397	est2genome	match_part	37003	37041	16413	+	.	ID=scaffold567|size59397:hsp:82658:3.12.0.0;Parent=scaffold567|size59397:hit:40160:3.12.0.0;Target=TRINITY_DN15229_c0_g1_i13 1697 1735 +;Gap=M39
scaffold567|size59397	est2genome	match_part	37134	37184	16413	+	.	ID=scaffold567|size59397:hsp:82659:3.12.0.0;Parent=scaffold567|size59397:hit:40160:3.12.0.0;Target=TRINITY_DN15229_c0_g1_i13 1736 1786 +;Gap=M51
scaffold567|size59397	est2genome	match_part	37262	37543	16413	+	.	ID=scaffold567|size59397:hsp:82660:3.12.0.0;Parent=scaffold567|size59397:hit:40160:3.12.0.0;Target=TRINITY_DN15229_c0_g1_i13 1787 2068 +;Gap=M282
scaffold567|size59397	est2genome	match_part	37626	37862	16413	+	.	ID=scaffold567|size59397:hsp:82661:3.12.0.0;Parent=scaffold567|size59397:hit:40160:3.12.0.0;Target=TRINITY_DN15229_c0_g1_i13 2069 2305 +;Gap=M237
scaffold567|size59397	est2genome	match_part	37955	38463	16413	+	.	ID=scaffold567|size59397:hsp:82662:3.12.0.0;Parent=scaffold567|size59397:hit:40160:3.12.0.0;Target=TRINITY_DN15229_c0_g1_i13 2306 2814 +;Gap=M509
scaffold567|size59397	est2genome	match_part	38534	39023	16413	+	.	ID=scaffold567|size59397:hsp:82663:3.12.0.0;Parent=scaffold567|size59397:hit:40160:3.12.0.0;Target=TRINITY_DN15229_c0_g1_i13 2815 3304 +;Gap=M490
scaffold567|size59397	est2genome	expressed_sequence_match	35197	38555	14151	+	.	ID=scaffold567|size59397:hit:40161:3.12.0.0;Name=TRINITY_DN6141_c0_g1_i1;score=14151
scaffold567|size59397	est2genome	match_part	35197	36925	14151	+	.	ID=scaffold567|size59397:hsp:82664:3.12.0.0;Parent=scaffold567|size59397:hit:40161:3.12.0.0;Target=TRINITY_DN6141_c0_g1_i1 1132 2860 -;Gap=M1729
scaffold567|size59397	est2genome	match_part	37003	37041	14151	+	.	ID=scaffold567|size59397:hsp:82665:3.12.0.0;Parent=scaffold567|size59397:hit:40161:3.12.0.0;Target=TRINITY_DN6141_c0_g1_i1 1093 1131 -;Gap=M39
scaffold567|size59397	est2genome	match_part	37134	37184	14151	+	.	ID=scaffold567|size59397:hsp:82666:3.12.0.0;Parent=scaffold567|size59397:hit:40161:3.12.0.0;Target=TRINITY_DN6141_c0_g1_i1 1042 1092 -;Gap=M51
scaffold567|size59397	est2genome	match_part	37262	37458	14151	+	.	ID=scaffold567|size59397:hsp:82667:3.12.0.0;Parent=scaffold567|size59397:hit:40161:3.12.0.0;Target=TRINITY_DN6141_c0_g1_i1 845 1041 -;Gap=M197
scaffold567|size59397	est2genome	match_part	37621	37862	14151	+	.	ID=scaffold567|size59397:hsp:82668:3.12.0.0;Parent=scaffold567|size59397:hit:40161:3.12.0.0;Target=TRINITY_DN6141_c0_g1_i1 603 844 -;Gap=M242
scaffold567|size59397	est2genome	match_part	37955	38555	14151	+	.	ID=scaffold567|size59397:hsp:82669:3.12.0.0;Parent=scaffold567|size59397:hit:40161:3.12.0.0;Target=TRINITY_DN6141_c0_g1_i1 1 602 -;Gap=M601
scaffold567|size59397	est2genome	expressed_sequence_match	35230	39023	17701	+	.	ID=scaffold567|size59397:hit:40162:3.12.0.0;Name=TRINITY_DN15229_c0_g1_i1;score=17701
scaffold567|size59397	est2genome	match_part	35230	37455	17701	+	.	ID=scaffold567|size59397:hsp:82670:3.12.0.0;Parent=scaffold567|size59397:hit:40162:3.12.0.0;Target=TRINITY_DN15229_c0_g1_i1 1 2226 +;Gap=M2226
scaffold567|size59397	est2genome	match_part	37536	37862	17701	+	.	ID=scaffold567|size59397:hsp:82671:3.12.0.0;Parent=scaffold567|size59397:hit:40162:3.12.0.0;Target=TRINITY_DN15229_c0_g1_i1 2227 2553 +;Gap=M327
scaffold567|size59397	est2genome	match_part	37955	38463	17701	+	.	ID=scaffold567|size59397:hsp:82672:3.12.0.0;Parent=scaffold567|size59397:hit:40162:3.12.0.0;Target=TRINITY_DN15229_c0_g1_i1 2554 3062 +;Gap=M509
scaffold567|size59397	est2genome	match_part	38534	39023	17701	+	.	ID=scaffold567|size59397:hsp:82673:3.12.0.0;Parent=scaffold567|size59397:hit:40162:3.12.0.0;Target=TRINITY_DN15229_c0_g1_i1 3063 3552 +;Gap=M490
scaffold567|size59397	est2genome	expressed_sequence_match	35197	38555	14552	+	.	ID=scaffold567|size59397:hit:40163:3.12.0.0;Name=TRINITY_DN6141_c0_g1_i3;score=14552
scaffold567|size59397	est2genome	match_part	35197	37041	14552	+	.	ID=scaffold567|size59397:hsp:82674:3.12.0.0;Parent=scaffold567|size59397:hit:40163:3.12.0.0;Target=TRINITY_DN6141_c0_g1_i3 1093 2937 -;Gap=M1845
scaffold567|size59397	est2genome	match_part	37134	37184	14552	+	.	ID=scaffold567|size59397:hsp:82675:3.12.0.0;Parent=scaffold567|size59397:hit:40163:3.12.0.0;Target=TRINITY_DN6141_c0_g1_i3 1042 1092 -;Gap=M51
scaffold567|size59397	est2genome	match_part	37262	37458	14552	+	.	ID=scaffold567|size59397:hsp:82676:3.12.0.0;Parent=scaffold567|size59397:hit:40163:3.12.0.0;Target=TRINITY_DN6141_c0_g1_i3 845 1041 -;Gap=M197
scaffold567|size59397	est2genome	match_part	37621	37862	14552	+	.	ID=scaffold567|size59397:hsp:82677:3.12.0.0;Parent=scaffold567|size59397:hit:40163:3.12.0.0;Target=TRINITY_DN6141_c0_g1_i3 603 844 -;Gap=M242
scaffold567|size59397	est2genome	match_part	37955	38555	14552	+	.	ID=scaffold567|size59397:hsp:82678:3.12.0.0;Parent=scaffold567|size59397:hit:40163:3.12.0.0;Target=TRINITY_DN6141_c0_g1_i3 1 602 -;Gap=M601
scaffold567|size59397	est2genome	expressed_sequence_match	35230	39023	17689	+	.	ID=scaffold567|size59397:hit:40164:3.12.0.0;Name=TRINITY_DN15229_c0_g1_i14;score=17689
scaffold567|size59397	est2genome	match_part	35230	36925	17689	+	.	ID=scaffold567|size59397:hsp:82679:3.12.0.0;Parent=scaffold567|size59397:hit:40164:3.12.0.0;Target=TRINITY_DN15229_c0_g1_i14 1 1696 +;Gap=M1696
scaffold567|size59397	est2genome	match_part	37003	37184	17689	+	.	ID=scaffold567|size59397:hsp:82680:3.12.0.0;Parent=scaffold567|size59397:hit:40164:3.12.0.0;Target=TRINITY_DN15229_c0_g1_i14 1697 1878 +;Gap=M182
scaffold567|size59397	est2genome	match_part	37262	37862	17689	+	.	ID=scaffold567|size59397:hsp:82681:3.12.0.0;Parent=scaffold567|size59397:hit:40164:3.12.0.0;Target=TRINITY_DN15229_c0_g1_i14 1879 2479 +;Gap=M601
scaffold567|size59397	est2genome	match_part	37955	39023	17689	+	.	ID=scaffold567|size59397:hsp:82682:3.12.0.0;Parent=scaffold567|size59397:hit:40164:3.12.0.0;Target=TRINITY_DN15229_c0_g1_i14 2480 3548 +;Gap=M1069
scaffold567|size59397	est2genome	expressed_sequence_match	35230	39023	16892	+	.	ID=scaffold567|size59397:hit:40165:3.12.0.0;Name=TRINITY_DN15229_c0_g1_i15;score=16892
scaffold567|size59397	est2genome	match_part	35230	36925	16892	+	.	ID=scaffold567|size59397:hsp:82683:3.12.0.0;Parent=scaffold567|size59397:hit:40165:3.12.0.0;Target=TRINITY_DN15229_c0_g1_i15 1 1696 +;Gap=M1696
scaffold567|size59397	est2genome	match_part	37003	37184	16892	+	.	ID=scaffold567|size59397:hsp:82684:3.12.0.0;Parent=scaffold567|size59397:hit:40165:3.12.0.0;Target=TRINITY_DN15229_c0_g1_i15 1697 1878 +;Gap=M182
scaffold567|size59397	est2genome	match_part	37262	37543	16892	+	.	ID=scaffold567|size59397:hsp:82685:3.12.0.0;Parent=scaffold567|size59397:hit:40165:3.12.0.0;Target=TRINITY_DN15229_c0_g1_i15 1879 2160 +;Gap=M282
scaffold567|size59397	est2genome	match_part	37626	37862	16892	+	.	ID=scaffold567|size59397:hsp:82686:3.12.0.0;Parent=scaffold567|size59397:hit:40165:3.12.0.0;Target=TRINITY_DN15229_c0_g1_i15 2161 2397 +;Gap=M237
scaffold567|size59397	est2genome	match_part	37955	38463	16892	+	.	ID=scaffold567|size59397:hsp:82687:3.12.0.0;Parent=scaffold567|size59397:hit:40165:3.12.0.0;Target=TRINITY_DN15229_c0_g1_i15 2398 2906 +;Gap=M509
scaffold567|size59397	est2genome	match_part	38534	39023	16892	+	.	ID=scaffold567|size59397:hsp:82688:3.12.0.0;Parent=scaffold567|size59397:hit:40165:3.12.0.0;Target=TRINITY_DN15229_c0_g1_i15 2907 3396 +;Gap=M490
scaffold567|size59397	est2genome	expressed_sequence_match	35230	39023	16338	+	.	ID=scaffold567|size59397:hit:40166:3.12.0.0;Name=TRINITY_DN15229_c0_g1_i2;score=16338
scaffold567|size59397	est2genome	match_part	35230	36925	16338	+	.	ID=scaffold567|size59397:hsp:82689:3.12.0.0;Parent=scaffold567|size59397:hit:40166:3.12.0.0;Target=TRINITY_DN15229_c0_g1_i2 1 1696 +;Gap=M1696
scaffold567|size59397	est2genome	match_part	37003	37041	16338	+	.	ID=scaffold567|size59397:hsp:82690:3.12.0.0;Parent=scaffold567|size59397:hit:40166:3.12.0.0;Target=TRINITY_DN15229_c0_g1_i2 1697 1735 +;Gap=M39
scaffold567|size59397	est2genome	match_part	37134	37184	16338	+	.	ID=scaffold567|size59397:hsp:82691:3.12.0.0;Parent=scaffold567|size59397:hit:40166:3.12.0.0;Target=TRINITY_DN15229_c0_g1_i2 1736 1786 +;Gap=M51
scaffold567|size59397	est2genome	match_part	37262	37459	16338	+	.	ID=scaffold567|size59397:hsp:82692:3.12.0.0;Parent=scaffold567|size59397:hit:40166:3.12.0.0;Target=TRINITY_DN15229_c0_g1_i2 1787 1983 +;Gap=M198
scaffold567|size59397	est2genome	match_part	37621	37862	16338	+	.	ID=scaffold567|size59397:hsp:82693:3.12.0.0;Parent=scaffold567|size59397:hit:40166:3.12.0.0;Target=TRINITY_DN15229_c0_g1_i2 1984 2225 +;Gap=M242
scaffold567|size59397	est2genome	match_part	37955	39023	16338	+	.	ID=scaffold567|size59397:hsp:82694:3.12.0.0;Parent=scaffold567|size59397:hit:40166:3.12.0.0;Target=TRINITY_DN15229_c0_g1_i2 2226 3294 +;Gap=M1069
scaffold567|size59397	est2genome	expressed_sequence_match	35197	43603	36953	-	.	ID=scaffold567|size59397:hit:40167:3.12.0.0;Name=TRINITY_DN6141_c0_g1_i4;score=36953
scaffold567|size59397	est2genome	match_part	42357	43603	36953	-	.	ID=scaffold567|size59397:hsp:82695:3.12.0.0;Parent=scaffold567|size59397:hit:40167:3.12.0.0;Target=TRINITY_DN6141_c0_g1_i4 1 1247 +;Gap=M1247
scaffold567|size59397	est2genome	match_part	42142	42271	36953	-	.	ID=scaffold567|size59397:hsp:82696:3.12.0.0;Parent=scaffold567|size59397:hit:40167:3.12.0.0;Target=TRINITY_DN6141_c0_g1_i4 1248 1377 +;Gap=M130
scaffold567|size59397	est2genome	match_part	41597	42049	36953	-	.	ID=scaffold567|size59397:hsp:82697:3.12.0.0;Parent=scaffold567|size59397:hit:40167:3.12.0.0;Target=TRINITY_DN6141_c0_g1_i4 1378 1830 +;Gap=M453
scaffold567|size59397	est2genome	match_part	41219	41512	36953	-	.	ID=scaffold567|size59397:hsp:82698:3.12.0.0;Parent=scaffold567|size59397:hit:40167:3.12.0.0;Target=TRINITY_DN6141_c0_g1_i4 1831 2124 +;Gap=M294
scaffold567|size59397	est2genome	match_part	40241	41139	36953	-	.	ID=scaffold567|size59397:hsp:82699:3.12.0.0;Parent=scaffold567|size59397:hit:40167:3.12.0.0;Target=TRINITY_DN6141_c0_g1_i4 2125 3023 +;Gap=M899
scaffold567|size59397	est2genome	match_part	38534	40112	36953	-	.	ID=scaffold567|size59397:hsp:82700:3.12.0.0;Parent=scaffold567|size59397:hit:40167:3.12.0.0;Target=TRINITY_DN6141_c0_g1_i4 3024 4602 +;Gap=M1579
scaffold567|size59397	est2genome	match_part	37947	38463	36953	-	.	ID=scaffold567|size59397:hsp:82701:3.12.0.0;Parent=scaffold567|size59397:hit:40167:3.12.0.0;Target=TRINITY_DN6141_c0_g1_i4 4603 5119 +;Gap=M517
scaffold567|size59397	est2genome	match_part	37619	37854	36953	-	.	ID=scaffold567|size59397:hsp:82702:3.12.0.0;Parent=scaffold567|size59397:hit:40167:3.12.0.0;Target=TRINITY_DN6141_c0_g1_i4 5120 5355 +;Gap=M236
scaffold567|size59397	est2genome	match_part	37262	37456	36953	-	.	ID=scaffold567|size59397:hsp:82703:3.12.0.0;Parent=scaffold567|size59397:hit:40167:3.12.0.0;Target=TRINITY_DN6141_c0_g1_i4 5356 5550 +;Gap=M195
scaffold567|size59397	est2genome	match_part	37003	37184	36953	-	.	ID=scaffold567|size59397:hsp:82704:3.12.0.0;Parent=scaffold567|size59397:hit:40167:3.12.0.0;Target=TRINITY_DN6141_c0_g1_i4 5551 5732 +;Gap=M182
scaffold567|size59397	est2genome	match_part	35197	36925	36953	-	.	ID=scaffold567|size59397:hsp:82705:3.12.0.0;Parent=scaffold567|size59397:hit:40167:3.12.0.0;Target=TRINITY_DN6141_c0_g1_i4 5733 7461 +;Gap=M1729
scaffold567|size59397	est2genome	expressed_sequence_match	35230	39023	17246	+	.	ID=scaffold567|size59397:hit:40168:3.12.0.0;Name=TRINITY_DN15229_c0_g1_i16;score=17246
scaffold567|size59397	est2genome	match_part	35230	37459	17246	+	.	ID=scaffold567|size59397:hsp:82706:3.12.0.0;Parent=scaffold567|size59397:hit:40168:3.12.0.0;Target=TRINITY_DN15229_c0_g1_i16 1 2229 +;Gap=M2230
scaffold567|size59397	est2genome	match_part	37621	37862	17246	+	.	ID=scaffold567|size59397:hsp:82707:3.12.0.0;Parent=scaffold567|size59397:hit:40168:3.12.0.0;Target=TRINITY_DN15229_c0_g1_i16 2230 2471 +;Gap=M242
scaffold567|size59397	est2genome	match_part	37955	38463	17246	+	.	ID=scaffold567|size59397:hsp:82708:3.12.0.0;Parent=scaffold567|size59397:hit:40168:3.12.0.0;Target=TRINITY_DN15229_c0_g1_i16 2472 2980 +;Gap=M509
scaffold567|size59397	est2genome	match_part	38534	39023	17246	+	.	ID=scaffold567|size59397:hsp:82709:3.12.0.0;Parent=scaffold567|size59397:hit:40168:3.12.0.0;Target=TRINITY_DN15229_c0_g1_i16 2981 3470 +;Gap=M490
scaffold567|size59397	est2genome	expressed_sequence_match	35197	43603	37379	-	.	ID=scaffold567|size59397:hit:40169:3.12.0.0;Name=TRINITY_DN6141_c0_g1_i5;score=37379
scaffold567|size59397	est2genome	match_part	42357	43603	37379	-	.	ID=scaffold567|size59397:hsp:82710:3.12.0.0;Parent=scaffold567|size59397:hit:40169:3.12.0.0;Target=TRINITY_DN6141_c0_g1_i5 1 1247 +;Gap=M1247
scaffold567|size59397	est2genome	match_part	42142	42271	37379	-	.	ID=scaffold567|size59397:hsp:82711:3.12.0.0;Parent=scaffold567|size59397:hit:40169:3.12.0.0;Target=TRINITY_DN6141_c0_g1_i5 1248 1377 +;Gap=M130
scaffold567|size59397	est2genome	match_part	41597	42049	37379	-	.	ID=scaffold567|size59397:hsp:82712:3.12.0.0;Parent=scaffold567|size59397:hit:40169:3.12.0.0;Target=TRINITY_DN6141_c0_g1_i5 1378 1830 +;Gap=M453
scaffold567|size59397	est2genome	match_part	41219	41512	37379	-	.	ID=scaffold567|size59397:hsp:82713:3.12.0.0;Parent=scaffold567|size59397:hit:40169:3.12.0.0;Target=TRINITY_DN6141_c0_g1_i5 1831 2124 +;Gap=M294
scaffold567|size59397	est2genome	match_part	40241	41139	37379	-	.	ID=scaffold567|size59397:hsp:82714:3.12.0.0;Parent=scaffold567|size59397:hit:40169:3.12.0.0;Target=TRINITY_DN6141_c0_g1_i5 2125 3023 +;Gap=M899
scaffold567|size59397	est2genome	match_part	38534	40112	37379	-	.	ID=scaffold567|size59397:hsp:82715:3.12.0.0;Parent=scaffold567|size59397:hit:40169:3.12.0.0;Target=TRINITY_DN6141_c0_g1_i5 3024 4602 +;Gap=M1579
scaffold567|size59397	est2genome	match_part	37947	38463	37379	-	.	ID=scaffold567|size59397:hsp:82716:3.12.0.0;Parent=scaffold567|size59397:hit:40169:3.12.0.0;Target=TRINITY_DN6141_c0_g1_i5 4603 5119 +;Gap=M517
scaffold567|size59397	est2genome	match_part	37619	37854	37379	-	.	ID=scaffold567|size59397:hsp:82717:3.12.0.0;Parent=scaffold567|size59397:hit:40169:3.12.0.0;Target=TRINITY_DN6141_c0_g1_i5 5120 5355 +;Gap=M236
scaffold567|size59397	est2genome	match_part	37262	37456	37379	-	.	ID=scaffold567|size59397:hsp:82718:3.12.0.0;Parent=scaffold567|size59397:hit:40169:3.12.0.0;Target=TRINITY_DN6141_c0_g1_i5 5356 5550 +;Gap=M195
scaffold567|size59397	est2genome	match_part	35197	37184	37379	-	.	ID=scaffold567|size59397:hsp:82719:3.12.0.0;Parent=scaffold567|size59397:hit:40169:3.12.0.0;Target=TRINITY_DN6141_c0_g1_i5 5551 7538 +;Gap=M1988
scaffold567|size59397	est2genome	expressed_sequence_match	35230	39023	16817	+	.	ID=scaffold567|size59397:hit:40170:3.12.0.0;Name=TRINITY_DN15229_c0_g1_i4;score=16817
scaffold567|size59397	est2genome	match_part	35230	36925	16817	+	.	ID=scaffold567|size59397:hsp:82720:3.12.0.0;Parent=scaffold567|size59397:hit:40170:3.12.0.0;Target=TRINITY_DN15229_c0_g1_i4 1 1696 +;Gap=M1696
scaffold567|size59397	est2genome	match_part	37003	37184	16817	+	.	ID=scaffold567|size59397:hsp:82721:3.12.0.0;Parent=scaffold567|size59397:hit:40170:3.12.0.0;Target=TRINITY_DN15229_c0_g1_i4 1697 1878 +;Gap=M182
scaffold567|size59397	est2genome	match_part	37262	37459	16817	+	.	ID=scaffold567|size59397:hsp:82722:3.12.0.0;Parent=scaffold567|size59397:hit:40170:3.12.0.0;Target=TRINITY_DN15229_c0_g1_i4 1879 2075 +;Gap=M198
scaffold567|size59397	est2genome	match_part	37621	37862	16817	+	.	ID=scaffold567|size59397:hsp:82723:3.12.0.0;Parent=scaffold567|size59397:hit:40170:3.12.0.0;Target=TRINITY_DN15229_c0_g1_i4 2076 2317 +;Gap=M242
scaffold567|size59397	est2genome	match_part	37955	39023	16817	+	.	ID=scaffold567|size59397:hsp:82724:3.12.0.0;Parent=scaffold567|size59397:hit:40170:3.12.0.0;Target=TRINITY_DN15229_c0_g1_i4 2318 3386 +;Gap=M1069
scaffold567|size59397	est2genome	expressed_sequence_match	35197	38555	15031	-	.	ID=scaffold567|size59397:hit:40171:3.12.0.0;Name=TRINITY_DN6141_c0_g1_i6;score=15031
scaffold567|size59397	est2genome	match_part	37955	38555	15031	-	.	ID=scaffold567|size59397:hsp:82725:3.12.0.0;Parent=scaffold567|size59397:hit:40171:3.12.0.0;Target=TRINITY_DN6141_c0_g1_i6 1 602 +;Gap=M601
scaffold567|size59397	est2genome	match_part	37621	37862	15031	-	.	ID=scaffold567|size59397:hsp:82726:3.12.0.0;Parent=scaffold567|size59397:hit:40171:3.12.0.0;Target=TRINITY_DN6141_c0_g1_i6 603 844 +;Gap=M242
scaffold567|size59397	est2genome	match_part	37262	37458	15031	-	.	ID=scaffold567|size59397:hsp:82727:3.12.0.0;Parent=scaffold567|size59397:hit:40171:3.12.0.0;Target=TRINITY_DN6141_c0_g1_i6 845 1041 +;Gap=M197
scaffold567|size59397	est2genome	match_part	35197	37184	15031	-	.	ID=scaffold567|size59397:hsp:82728:3.12.0.0;Parent=scaffold567|size59397:hit:40171:3.12.0.0;Target=TRINITY_DN6141_c0_g1_i6 1042 3029 +;Gap=M1988
scaffold567|size59397	est2genome	expressed_sequence_match	35230	39023	17319	+	.	ID=scaffold567|size59397:hit:40172:3.12.0.0;Name=TRINITY_DN15229_c0_g1_i5;score=17319
scaffold567|size59397	est2genome	match_part	35230	36925	17319	+	.	ID=scaffold567|size59397:hsp:82729:3.12.0.0;Parent=scaffold567|size59397:hit:40172:3.12.0.0;Target=TRINITY_DN15229_c0_g1_i5 1 1696 +;Gap=M1696
scaffold567|size59397	est2genome	match_part	37003	37184	17319	+	.	ID=scaffold567|size59397:hsp:82730:3.12.0.0;Parent=scaffold567|size59397:hit:40172:3.12.0.0;Target=TRINITY_DN15229_c0_g1_i5 1697 1878 +;Gap=M182
scaffold567|size59397	est2genome	match_part	37262	37862	17319	+	.	ID=scaffold567|size59397:hsp:82731:3.12.0.0;Parent=scaffold567|size59397:hit:40172:3.12.0.0;Target=TRINITY_DN15229_c0_g1_i5 1879 2479 +;Gap=M601
scaffold567|size59397	est2genome	match_part	37955	38463	17319	+	.	ID=scaffold567|size59397:hsp:82732:3.12.0.0;Parent=scaffold567|size59397:hit:40172:3.12.0.0;Target=TRINITY_DN15229_c0_g1_i5 2480 2988 +;Gap=M509
scaffold567|size59397	est2genome	match_part	38534	39023	17319	+	.	ID=scaffold567|size59397:hsp:82733:3.12.0.0;Parent=scaffold567|size59397:hit:40172:3.12.0.0;Target=TRINITY_DN15229_c0_g1_i5 2989 3478 +;Gap=M490
scaffold567|size59397	est2genome	expressed_sequence_match	38936	42163	14629	-	.	ID=scaffold567|size59397:hit:40173:3.12.0.0;Name=TRINITY_DN13217_c0_g1_i1;score=14629
scaffold567|size59397	est2genome	match_part	41597	42163	14629	-	.	ID=scaffold567|size59397:hsp:82734:3.12.0.0;Parent=scaffold567|size59397:hit:40173:3.12.0.0;Target=TRINITY_DN13217_c0_g1_i1 1 567 +;Gap=M567
scaffold567|size59397	est2genome	match_part	41219	41512	14629	-	.	ID=scaffold567|size59397:hsp:82735:3.12.0.0;Parent=scaffold567|size59397:hit:40173:3.12.0.0;Target=TRINITY_DN13217_c0_g1_i1 568 861 +;Gap=M294
scaffold567|size59397	est2genome	match_part	40241	41139	14629	-	.	ID=scaffold567|size59397:hsp:82736:3.12.0.0;Parent=scaffold567|size59397:hit:40173:3.12.0.0;Target=TRINITY_DN13217_c0_g1_i1 862 1760 +;Gap=M899
scaffold567|size59397	est2genome	match_part	38936	40112	14629	-	.	ID=scaffold567|size59397:hsp:82737:3.12.0.0;Parent=scaffold567|size59397:hit:40173:3.12.0.0;Target=TRINITY_DN13217_c0_g1_i1 1761 2937 +;Gap=M1177
scaffold567|size59397	est2genome	expressed_sequence_match	35230	39023	17720	+	.	ID=scaffold567|size59397:hit:40174:3.12.0.0;Name=TRINITY_DN15229_c0_g1_i8;score=17720
scaffold567|size59397	est2genome	match_part	35230	37184	17720	+	.	ID=scaffold567|size59397:hsp:82738:3.12.0.0;Parent=scaffold567|size59397:hit:40174:3.12.0.0;Target=TRINITY_DN15229_c0_g1_i8 1 1955 +;Gap=M1955
scaffold567|size59397	est2genome	match_part	37262	37862	17720	+	.	ID=scaffold567|size59397:hsp:82739:3.12.0.0;Parent=scaffold567|size59397:hit:40174:3.12.0.0;Target=TRINITY_DN15229_c0_g1_i8 1956 2556 +;Gap=M601
scaffold567|size59397	est2genome	match_part	37955	38463	17720	+	.	ID=scaffold567|size59397:hsp:82740:3.12.0.0;Parent=scaffold567|size59397:hit:40174:3.12.0.0;Target=TRINITY_DN15229_c0_g1_i8 2557 3065 +;Gap=M509
scaffold567|size59397	est2genome	match_part	38534	39023	17720	+	.	ID=scaffold567|size59397:hsp:82741:3.12.0.0;Parent=scaffold567|size59397:hit:40174:3.12.0.0;Target=TRINITY_DN15229_c0_g1_i8 3066 3555 +;Gap=M490
scaffold567|size59397	est2genome	expressed_sequence_match	35197	43603	36470	-	.	ID=scaffold567|size59397:hit:40175:3.12.0.0;Name=TRINITY_DN6141_c0_g1_i7;score=36470
scaffold567|size59397	est2genome	match_part	42357	43603	36470	-	.	ID=scaffold567|size59397:hsp:82742:3.12.0.0;Parent=scaffold567|size59397:hit:40175:3.12.0.0;Target=TRINITY_DN6141_c0_g1_i7 1 1247 +;Gap=M1247
scaffold567|size59397	est2genome	match_part	42144	42271	36470	-	.	ID=scaffold567|size59397:hsp:82743:3.12.0.0;Parent=scaffold567|size59397:hit:40175:3.12.0.0;Target=TRINITY_DN6141_c0_g1_i7 1248 1375 +;Gap=M128
scaffold567|size59397	est2genome	match_part	41597	42051	36470	-	.	ID=scaffold567|size59397:hsp:82744:3.12.0.0;Parent=scaffold567|size59397:hit:40175:3.12.0.0;Target=TRINITY_DN6141_c0_g1_i7 1376 1830 +;Gap=M455
scaffold567|size59397	est2genome	match_part	41219	41512	36470	-	.	ID=scaffold567|size59397:hsp:82745:3.12.0.0;Parent=scaffold567|size59397:hit:40175:3.12.0.0;Target=TRINITY_DN6141_c0_g1_i7 1831 2124 +;Gap=M294
scaffold567|size59397	est2genome	match_part	40243	41139	36470	-	.	ID=scaffold567|size59397:hsp:82746:3.12.0.0;Parent=scaffold567|size59397:hit:40175:3.12.0.0;Target=TRINITY_DN6141_c0_g1_i7 2125 3021 +;Gap=M897
scaffold567|size59397	est2genome	match_part	38534	40114	36470	-	.	ID=scaffold567|size59397:hsp:82747:3.12.0.0;Parent=scaffold567|size59397:hit:40175:3.12.0.0;Target=TRINITY_DN6141_c0_g1_i7 3022 4602 +;Gap=M1581
scaffold567|size59397	est2genome	match_part	37955	38463	36470	-	.	ID=scaffold567|size59397:hsp:82748:3.12.0.0;Parent=scaffold567|size59397:hit:40175:3.12.0.0;Target=TRINITY_DN6141_c0_g1_i7 4603 5111 +;Gap=M509
scaffold567|size59397	est2genome	match_part	37621	37862	36470	-	.	ID=scaffold567|size59397:hsp:82749:3.12.0.0;Parent=scaffold567|size59397:hit:40175:3.12.0.0;Target=TRINITY_DN6141_c0_g1_i7 5112 5353 +;Gap=M242
scaffold567|size59397	est2genome	match_part	37262	37458	36470	-	.	ID=scaffold567|size59397:hsp:82750:3.12.0.0;Parent=scaffold567|size59397:hit:40175:3.12.0.0;Target=TRINITY_DN6141_c0_g1_i7 5354 5550 +;Gap=M197
scaffold567|size59397	est2genome	match_part	37134	37184	36470	-	.	ID=scaffold567|size59397:hsp:82751:3.12.0.0;Parent=scaffold567|size59397:hit:40175:3.12.0.0;Target=TRINITY_DN6141_c0_g1_i7 5551 5601 +;Gap=M51
scaffold567|size59397	est2genome	match_part	37003	37041	36470	-	.	ID=scaffold567|size59397:hsp:82752:3.12.0.0;Parent=scaffold567|size59397:hit:40175:3.12.0.0;Target=TRINITY_DN6141_c0_g1_i7 5602 5640 +;Gap=M39
scaffold567|size59397	est2genome	match_part	35197	36925	36470	-	.	ID=scaffold567|size59397:hsp:82753:3.12.0.0;Parent=scaffold567|size59397:hit:40175:3.12.0.0;Target=TRINITY_DN6141_c0_g1_i7 5641 7369 +;Gap=M1729
scaffold567|size59397	est2genome	expressed_sequence_match	38936	43592	21299	-	.	ID=scaffold567|size59397:hit:40176:3.12.0.0;Name=TRINITY_DN13217_c0_g1_i3;score=21299
scaffold567|size59397	est2genome	match_part	42142	43592	21299	-	.	ID=scaffold567|size59397:hsp:82754:3.12.0.0;Parent=scaffold567|size59397:hit:40176:3.12.0.0;Target=TRINITY_DN13217_c0_g1_i3 1 1451 +;Gap=M1451
scaffold567|size59397	est2genome	match_part	41597	42049	21299	-	.	ID=scaffold567|size59397:hsp:82755:3.12.0.0;Parent=scaffold567|size59397:hit:40176:3.12.0.0;Target=TRINITY_DN13217_c0_g1_i3 1452 1904 +;Gap=M453
scaffold567|size59397	est2genome	match_part	41219	41512	21299	-	.	ID=scaffold567|size59397:hsp:82756:3.12.0.0;Parent=scaffold567|size59397:hit:40176:3.12.0.0;Target=TRINITY_DN13217_c0_g1_i3 1905 2198 +;Gap=M294
scaffold567|size59397	est2genome	match_part	40241	41139	21299	-	.	ID=scaffold567|size59397:hsp:82757:3.12.0.0;Parent=scaffold567|size59397:hit:40176:3.12.0.0;Target=TRINITY_DN13217_c0_g1_i3 2199 3097 +;Gap=M899
scaffold567|size59397	est2genome	match_part	38936	40112	21299	-	.	ID=scaffold567|size59397:hsp:82758:3.12.0.0;Parent=scaffold567|size59397:hit:40176:3.12.0.0;Target=TRINITY_DN13217_c0_g1_i3 3098 4274 +;Gap=M1177
scaffold567|size59397	est2genome	expressed_sequence_match	43570	43851	1410	-	.	ID=scaffold567|size59397:hit:40177:3.12.0.0;Name=TRINITY_DN12100_c0_g1_i1;score=1410
scaffold567|size59397	est2genome	match_part	43570	43851	1410	-	.	ID=scaffold567|size59397:hsp:82759:3.12.0.0;Parent=scaffold567|size59397:hit:40177:3.12.0.0;Target=TRINITY_DN12100_c0_g1_i1 1 282 +;Gap=M282
scaffold567|size59397	est2genome	expressed_sequence_match	35230	39023	18071	+	.	ID=scaffold567|size59397:hit:40178:3.12.0.0;Name=TRINITY_DN15229_c0_g1_i9;score=18071
scaffold567|size59397	est2genome	match_part	35230	37455	18071	+	.	ID=scaffold567|size59397:hsp:82760:3.12.0.0;Parent=scaffold567|size59397:hit:40178:3.12.0.0;Target=TRINITY_DN15229_c0_g1_i9 1 2226 +;Gap=M2226
scaffold567|size59397	est2genome	match_part	37536	37862	18071	+	.	ID=scaffold567|size59397:hsp:82761:3.12.0.0;Parent=scaffold567|size59397:hit:40178:3.12.0.0;Target=TRINITY_DN15229_c0_g1_i9 2227 2553 +;Gap=M327
scaffold567|size59397	est2genome	match_part	37955	39023	18071	+	.	ID=scaffold567|size59397:hsp:82762:3.12.0.0;Parent=scaffold567|size59397:hit:40178:3.12.0.0;Target=TRINITY_DN15229_c0_g1_i9 2554 3622 +;Gap=M1069
scaffold567|size59397	est2genome	expressed_sequence_match	38936	40173	6190	-	.	ID=scaffold567|size59397:hit:40179:3.12.0.0;Name=TRINITY_DN13217_c0_g2_i1;score=6190
scaffold567|size59397	est2genome	match_part	38936	40173	6190	-	.	ID=scaffold567|size59397:hsp:82763:3.12.0.0;Parent=scaffold567|size59397:hit:40179:3.12.0.0;Target=TRINITY_DN13217_c0_g2_i1 1 1238 +;Gap=M1238
scaffold567|size59397	est2genome	expressed_sequence_match	35230	39023	16840	+	.	ID=scaffold567|size59397:hit:40180:3.12.0.0;Name=TRINITY_DN15229_c0_g1_i10;score=16840
scaffold567|size59397	est2genome	match_part	35230	36925	16840	+	.	ID=scaffold567|size59397:hsp:82764:3.12.0.0;Parent=scaffold567|size59397:hit:40180:3.12.0.0;Target=TRINITY_DN15229_c0_g1_i10 1 1696 +;Gap=M1696
scaffold567|size59397	est2genome	match_part	37003	37041	16840	+	.	ID=scaffold567|size59397:hsp:82765:3.12.0.0;Parent=scaffold567|size59397:hit:40180:3.12.0.0;Target=TRINITY_DN15229_c0_g1_i10 1697 1735 +;Gap=M39
scaffold567|size59397	est2genome	match_part	37134	37184	16840	+	.	ID=scaffold567|size59397:hsp:82766:3.12.0.0;Parent=scaffold567|size59397:hit:40180:3.12.0.0;Target=TRINITY_DN15229_c0_g1_i10 1736 1786 +;Gap=M51
scaffold567|size59397	est2genome	match_part	37262	37862	16840	+	.	ID=scaffold567|size59397:hsp:82767:3.12.0.0;Parent=scaffold567|size59397:hit:40180:3.12.0.0;Target=TRINITY_DN15229_c0_g1_i10 1787 2387 +;Gap=M601
scaffold567|size59397	est2genome	match_part	37955	38463	16840	+	.	ID=scaffold567|size59397:hsp:82768:3.12.0.0;Parent=scaffold567|size59397:hit:40180:3.12.0.0;Target=TRINITY_DN15229_c0_g1_i10 2388 2896 +;Gap=M509
scaffold567|size59397	est2genome	match_part	38534	39023	16840	+	.	ID=scaffold567|size59397:hsp:82769:3.12.0.0;Parent=scaffold567|size59397:hit:40180:3.12.0.0;Target=TRINITY_DN15229_c0_g1_i10 2897 3386 +;Gap=M490
scaffold567|size59397	est2genome	expressed_sequence_match	35230	39023	17616	+	.	ID=scaffold567|size59397:hit:40181:3.12.0.0;Name=TRINITY_DN15229_c0_g1_i11;score=17616
scaffold567|size59397	est2genome	match_part	35230	37459	17616	+	.	ID=scaffold567|size59397:hsp:82770:3.12.0.0;Parent=scaffold567|size59397:hit:40181:3.12.0.0;Target=TRINITY_DN15229_c0_g1_i11 1 2229 +;Gap=M2230
scaffold567|size59397	est2genome	match_part	37621	37862	17616	+	.	ID=scaffold567|size59397:hsp:82771:3.12.0.0;Parent=scaffold567|size59397:hit:40181:3.12.0.0;Target=TRINITY_DN15229_c0_g1_i11 2230 2471 +;Gap=M242
scaffold567|size59397	est2genome	match_part	37955	39023	17616	+	.	ID=scaffold567|size59397:hsp:82772:3.12.0.0;Parent=scaffold567|size59397:hit:40181:3.12.0.0;Target=TRINITY_DN15229_c0_g1_i11 2472 3540 +;Gap=M1069
scaffold40|size1212554	.	contig	1	1211776	.	.	.	ID=scaffold40|size1212554;Name=scaffold40|size1212554
scaffold40|size1212554	maker	gene	24745	27486	.	+	.	ID=CCRYP_001932|size1212554-snap-gene-0.17;Name=CCRYP_001932|size1212554-snap-gene-0.17;Alias=maker-scaffold40|size1212554-snap-gene-0.17;
scaffold40|size1212554	maker	mRNA	24745	27486	.	+	.	ID=CCRYP_001932|size1212554-snap-gene-0.17-mRNA-1;Parent=CCRYP_001932|size1212554-snap-gene-0.17;Name=CCRYP_001932|size1212554-snap-gene-0.17-mRNA-1;Alias=maker-scaffold40|size1212554-snap-gene-0.17-mRNA-1;_AED=0.03;_QI=133|0.66|0.75|1|0.33|0.5|4|1604|242;_eAED=0.03;
scaffold40|size1212554	maker	mRNA	24745	26918	.	+	.	ID=CCRYP_001932|size1212554-snap-gene-0.17-mRNA-2;Parent=CCRYP_001932|size1212554-snap-gene-0.17;Name=CCRYP_001932|size1212554-snap-gene-0.17-mRNA-2;Alias=maker-scaffold40|size1212554-snap-gene-0.17-mRNA-2;_AED=0.15;_QI=133|0.66|0.75|1|1|1|4|0|569;_eAED=0.15;
scaffold40|size1212554	maker	mRNA	24745	26918	.	+	.	ID=CCRYP_001932|size1212554-snap-gene-0.17-mRNA-3;Parent=CCRYP_001932|size1212554-snap-gene-0.17;Name=CCRYP_001932|size1212554-snap-gene-0.17-mRNA-3;Alias=maker-scaffold40|size1212554-snap-gene-0.17-mRNA-3;_AED=0.13;_QI=905|0.5|0.66|1|1|1|3|0|344;_eAED=0.13;
scaffold40|size1212554	maker	mRNA	24745	26918	.	+	.	ID=CCRYP_001932|size1212554-snap-gene-0.17-mRNA-4;Parent=CCRYP_001932|size1212554-snap-gene-0.17;Name=CCRYP_001932|size1212554-snap-gene-0.17-mRNA-4;Alias=maker-scaffold40|size1212554-snap-gene-0.17-mRNA-4;_AED=0.12;_QI=1046|0|0.5|1|1|1|2|0|325;_eAED=0.12;
scaffold40|size1212554	maker	exon	24745	25265	.	+	.	ID=CCRYP_001932-RD|size1212554-snap-gene-0.17-mRNA-1:exon:0;Parent=CCRYP_001932-RD|size1212554-snap-gene-0.17-mRNA-1,CCRYP_001932-RD|size1212554-snap-gene-0.17-mRNA-2;
scaffold40|size1212554	maker	exon	25363	25677	.	+	.	ID=CCRYP_001932-RD|size1212554-snap-gene-0.17-mRNA-1:exon:1;Parent=CCRYP_001932-RD|size1212554-snap-gene-0.17-mRNA-1;
scaffold40|size1212554	maker	exon	25766	26691	.	+	.	ID=CCRYP_001932-RD|size1212554-snap-gene-0.17-mRNA-1:exon:2;Parent=CCRYP_001932-RD|size1212554-snap-gene-0.17-mRNA-1,CCRYP_001932-RD|size1212554-snap-gene-0.17-mRNA-2,CCRYP_001932-RD|size1212554-snap-gene-0.17-mRNA-3;
scaffold40|size1212554	maker	exon	26783	27486	.	+	.	ID=CCRYP_001932-RD|size1212554-snap-gene-0.17-mRNA-1:exon:3;Parent=CCRYP_001932-RD|size1212554-snap-gene-0.17-mRNA-1;
scaffold40|size1212554	maker	exon	25363	25681	.	+	.	ID=CCRYP_001932-RB|size1212554-snap-gene-0.17-mRNA-2:exon:4;Parent=CCRYP_001932-RB|size1212554-snap-gene-0.17-mRNA-2;
scaffold40|size1212554	maker	exon	26842	26918	.	+	.	ID=CCRYP_001932-RB|size1212554-snap-gene-0.17-mRNA-2:exon:5;Parent=CCRYP_001932-RB|size1212554-snap-gene-0.17-mRNA-2,CCRYP_001932-RB|size1212554-snap-gene-0.17-mRNA-3,CCRYP_001932-RB|size1212554-snap-gene-0.17-mRNA-4;
scaffold40|size1212554	maker	exon	24745	25681	.	+	.	ID=CCRYP_001932-RA|size1212554-snap-gene-0.17-mRNA-3:exon:6;Parent=CCRYP_001932-RA|size1212554-snap-gene-0.17-mRNA-3;
scaffold40|size1212554	maker	exon	24745	26691	.	+	.	ID=CCRYP_001932-RC|size1212554-snap-gene-0.17-mRNA-4:exon:7;Parent=CCRYP_001932-RC|size1212554-snap-gene-0.17-mRNA-4;
scaffold40|size1212554	maker	five_prime_UTR	24745	24877	.	+	.	ID=CCRYP_001932-RD|size1212554-snap-gene-0.17-mRNA-1:five_prime_utr;Parent=CCRYP_001932-RD|size1212554-snap-gene-0.17-mRNA-1;
scaffold40|size1212554	maker	CDS	24878	25265	.	+	0	ID=CCRYP_001932-RD|size1212554-snap-gene-0.17-mRNA-1:cds;Parent=CCRYP_001932-RD|size1212554-snap-gene-0.17-mRNA-1;
scaffold40|size1212554	maker	CDS	25363	25677	.	+	2	ID=CCRYP_001932-RD|size1212554-snap-gene-0.17-mRNA-1:cds;Parent=CCRYP_001932-RD|size1212554-snap-gene-0.17-mRNA-1;
scaffold40|size1212554	maker	CDS	25766	25791	.	+	2	ID=CCRYP_001932-RD|size1212554-snap-gene-0.17-mRNA-1:cds;Parent=CCRYP_001932-RD|size1212554-snap-gene-0.17-mRNA-1;
scaffold40|size1212554	maker	three_prime_UTR	25792	26691	.	+	.	ID=CCRYP_001932-RD|size1212554-snap-gene-0.17-mRNA-1:three_prime_utr;Parent=CCRYP_001932-RD|size1212554-snap-gene-0.17-mRNA-1;
scaffold40|size1212554	maker	three_prime_UTR	26783	27486	.	+	.	ID=CCRYP_001932-RD|size1212554-snap-gene-0.17-mRNA-1:three_prime_utr;Parent=CCRYP_001932-RD|size1212554-snap-gene-0.17-mRNA-1;
scaffold40|size1212554	maker	five_prime_UTR	24745	24877	.	+	.	ID=CCRYP_001932-RB|size1212554-snap-gene-0.17-mRNA-2:five_prime_utr;Parent=CCRYP_001932-RB|size1212554-snap-gene-0.17-mRNA-2;
scaffold40|size1212554	maker	CDS	24878	25265	.	+	0	ID=CCRYP_001932-RB|size1212554-snap-gene-0.17-mRNA-2:cds;Parent=CCRYP_001932-RB|size1212554-snap-gene-0.17-mRNA-2;
scaffold40|size1212554	maker	CDS	25363	25681	.	+	2	ID=CCRYP_001932-RB|size1212554-snap-gene-0.17-mRNA-2:cds;Parent=CCRYP_001932-RB|size1212554-snap-gene-0.17-mRNA-2;
scaffold40|size1212554	maker	CDS	25766	26691	.	+	1	ID=CCRYP_001932-RB|size1212554-snap-gene-0.17-mRNA-2:cds;Parent=CCRYP_001932-RB|size1212554-snap-gene-0.17-mRNA-2;
scaffold40|size1212554	maker	CDS	26842	26918	.	+	2	ID=CCRYP_001932-RB|size1212554-snap-gene-0.17-mRNA-2:cds;Parent=CCRYP_001932-RB|size1212554-snap-gene-0.17-mRNA-2;
scaffold40|size1212554	maker	five_prime_UTR	24745	25649	.	+	.	ID=CCRYP_001932-RA|size1212554-snap-gene-0.17-mRNA-3:five_prime_utr;Parent=CCRYP_001932-RA|size1212554-snap-gene-0.17-mRNA-3;
scaffold40|size1212554	maker	CDS	25650	25681	.	+	0	ID=CCRYP_001932-RA|size1212554-snap-gene-0.17-mRNA-3:cds;Parent=CCRYP_001932-RA|size1212554-snap-gene-0.17-mRNA-3;
scaffold40|size1212554	maker	CDS	25766	26691	.	+	1	ID=CCRYP_001932-RA|size1212554-snap-gene-0.17-mRNA-3:cds;Parent=CCRYP_001932-RA|size1212554-snap-gene-0.17-mRNA-3;
scaffold40|size1212554	maker	CDS	26842	26918	.	+	2	ID=CCRYP_001932-RA|size1212554-snap-gene-0.17-mRNA-3:cds;Parent=CCRYP_001932-RA|size1212554-snap-gene-0.17-mRNA-3;
scaffold40|size1212554	maker	five_prime_UTR	24745	25790	.	+	.	ID=CCRYP_001932-RC|size1212554-snap-gene-0.17-mRNA-4:five_prime_utr;Parent=CCRYP_001932-RC|size1212554-snap-gene-0.17-mRNA-4;
scaffold40|size1212554	maker	CDS	25791	26691	.	+	0	ID=CCRYP_001932-RC|size1212554-snap-gene-0.17-mRNA-4:cds;Parent=CCRYP_001932-RC|size1212554-snap-gene-0.17-mRNA-4;
scaffold40|size1212554	maker	CDS	26842	26918	.	+	2	ID=CCRYP_001932-RC|size1212554-snap-gene-0.17-mRNA-4:cds;Parent=CCRYP_001932-RC|size1212554-snap-gene-0.17-mRNA-4;
scaffold40|size1212554	maker	gene	14472	16442	.	+	.	ID=CCRYP_001928|size1212554-processed-gene-0.30;Name=CCRYP_001928|size1212554-processed-gene-0.30;Alias=snap_masked-scaffold40|size1212554-processed-gene-0.30;
scaffold40|size1212554	maker	mRNA	14472	16442	.	+	.	ID=CCRYP_001928|size1212554-processed-gene-0.30-mRNA-1;Parent=CCRYP_001928|size1212554-processed-gene-0.30;Name=CCRYP_001928|size1212554-processed-gene-0.30-mRNA-1;Alias=snap_masked-scaffold40|size1212554-processed-gene-0.30-mRNA-1;_AED=0.04;_QI=0|-1|0|1|-1|1|1|0|656;_eAED=0.04;
scaffold40|size1212554	maker	exon	14472	16442	.	+	.	ID=CCRYP_001928-RA|size1212554-processed-gene-0.30-mRNA-1:exon:8;Parent=CCRYP_001928-RA|size1212554-processed-gene-0.30-mRNA-1;
scaffold40|size1212554	maker	CDS	14472	16442	.	+	0	ID=CCRYP_001928-RA|size1212554-processed-gene-0.30-mRNA-1:cds;Parent=CCRYP_001928-RA|size1212554-processed-gene-0.30-mRNA-1;
scaffold40|size1212554	maker	gene	660	1964	.	+	.	ID=CCRYP_001923|size1212554-processed-gene-0.27;Name=CCRYP_001923|size1212554-processed-gene-0.27;Alias=snap_masked-scaffold40|size1212554-processed-gene-0.27;
scaffold40|size1212554	maker	mRNA	660	1964	.	+	.	ID=CCRYP_001923|size1212554-processed-gene-0.27-mRNA-1;Parent=CCRYP_001923|size1212554-processed-gene-0.27;Name=CCRYP_001923|size1212554-processed-gene-0.27-mRNA-1;Alias=snap_masked-scaffold40|size1212554-processed-gene-0.27-mRNA-1;_AED=0.09;_QI=0|-1|0|1|-1|1|1|0|434;_eAED=0.09;
scaffold40|size1212554	maker	exon	660	1964	.	+	.	ID=CCRYP_001923-RA|size1212554-processed-gene-0.27-mRNA-1:exon:9;Parent=CCRYP_001923-RA|size1212554-processed-gene-0.27-mRNA-1;
scaffold40|size1212554	maker	CDS	660	1964	.	+	0	ID=CCRYP_001923-RA|size1212554-processed-gene-0.27-mRNA-1:cds;Parent=CCRYP_001923-RA|size1212554-processed-gene-0.27-mRNA-1;
scaffold40|size1212554	maker	gene	7492	11569	.	+	.	ID=CCRYP_001924|size1212554-augustus-gene-0.45;Name=CCRYP_001924|size1212554-augustus-gene-0.45;Alias=maker-scaffold40|size1212554-augustus-gene-0.45;
scaffold40|size1212554	maker	mRNA	7492	11569	.	+	.	ID=CCRYP_001924|size1212554-augustus-gene-0.45-mRNA-1;Parent=CCRYP_001924|size1212554-augustus-gene-0.45;Name=CCRYP_001924|size1212554-augustus-gene-0.45-mRNA-1;Alias=maker-scaffold40|size1212554-augustus-gene-0.45-mRNA-1;_AED=0.17;_QI=74|1|1|1|0.66|0.57|7|2282|374;_eAED=0.17;
scaffold40|size1212554	maker	mRNA	7492	11569	.	+	.	ID=CCRYP_001924|size1212554-augustus-gene-0.45-mRNA-2;Parent=CCRYP_001924|size1212554-augustus-gene-0.45;Name=CCRYP_001924|size1212554-augustus-gene-0.45-mRNA-2;Alias=maker-scaffold40|size1212554-augustus-gene-0.45-mRNA-2;_AED=0.16;_QI=74|1|1|1|0.8|0.66|6|2440|374;_eAED=0.16;
scaffold40|size1212554	maker	mRNA	7492	11569	.	+	.	ID=CCRYP_001924|size1212554-augustus-gene-0.45-mRNA-3;Parent=CCRYP_001924|size1212554-augustus-gene-0.45;Name=CCRYP_001924|size1212554-augustus-gene-0.45-mRNA-3;Alias=maker-scaffold40|size1212554-augustus-gene-0.45-mRNA-3;_AED=0.15;_QI=74|1|1|1|1|1|5|2514|374;_eAED=0.15;
scaffold40|size1212554	maker	exon	7492	8150	.	+	.	ID=CCRYP_001924-RC|size1212554-augustus-gene-0.45-mRNA-1:exon:10;Parent=CCRYP_001924-RC|size1212554-augustus-gene-0.45-mRNA-1,CCRYP_001924-RC|size1212554-augustus-gene-0.45-mRNA-2,CCRYP_001924-RC|size1212554-augustus-gene-0.45-mRNA-3;
scaffold40|size1212554	maker	exon	8246	8495	.	+	.	ID=CCRYP_001924-RC|size1212554-augustus-gene-0.45-mRNA-1:exon:11;Parent=CCRYP_001924-RC|size1212554-augustus-gene-0.45-mRNA-1,CCRYP_001924-RC|size1212554-augustus-gene-0.45-mRNA-2,CCRYP_001924-RC|size1212554-augustus-gene-0.45-mRNA-3;
scaffold40|size1212554	maker	exon	8594	8623	.	+	.	ID=CCRYP_001924-RC|size1212554-augustus-gene-0.45-mRNA-1:exon:12;Parent=CCRYP_001924-RC|size1212554-augustus-gene-0.45-mRNA-1,CCRYP_001924-RC|size1212554-augustus-gene-0.45-mRNA-2,CCRYP_001924-RC|size1212554-augustus-gene-0.45-mRNA-3;
scaffold40|size1212554	maker	exon	8726	8874	.	+	.	ID=CCRYP_001924-RC|size1212554-augustus-gene-0.45-mRNA-1:exon:13;Parent=CCRYP_001924-RC|size1212554-augustus-gene-0.45-mRNA-1,CCRYP_001924-RC|size1212554-augustus-gene-0.45-mRNA-2,CCRYP_001924-RC|size1212554-augustus-gene-0.45-mRNA-3;
scaffold40|size1212554	maker	exon	8945	9182	.	+	.	ID=CCRYP_001924-RC|size1212554-augustus-gene-0.45-mRNA-1:exon:14;Parent=CCRYP_001924-RC|size1212554-augustus-gene-0.45-mRNA-1;
scaffold40|size1212554	maker	exon	9341	10130	.	+	.	ID=CCRYP_001924-RC|size1212554-augustus-gene-0.45-mRNA-1:exon:15;Parent=CCRYP_001924-RC|size1212554-augustus-gene-0.45-mRNA-1;
scaffold40|size1212554	maker	exon	10205	11569	.	+	.	ID=CCRYP_001924-RC|size1212554-augustus-gene-0.45-mRNA-1:exon:16;Parent=CCRYP_001924-RC|size1212554-augustus-gene-0.45-mRNA-1,CCRYP_001924-RC|size1212554-augustus-gene-0.45-mRNA-2;
scaffold40|size1212554	maker	exon	8945	10130	.	+	.	ID=CCRYP_001924-RA|size1212554-augustus-gene-0.45-mRNA-2:exon:17;Parent=CCRYP_001924-RA|size1212554-augustus-gene-0.45-mRNA-2;
scaffold40|size1212554	maker	exon	8945	11569	.	+	.	ID=CCRYP_001924-RB|size1212554-augustus-gene-0.45-mRNA-3:exon:18;Parent=CCRYP_001924-RB|size1212554-augustus-gene-0.45-mRNA-3;
scaffold40|size1212554	maker	five_prime_UTR	7492	7565	.	+	.	ID=CCRYP_001924-RC|size1212554-augustus-gene-0.45-mRNA-1:five_prime_utr;Parent=CCRYP_001924-RC|size1212554-augustus-gene-0.45-mRNA-1;
scaffold40|size1212554	maker	CDS	7566	8150	.	+	0	ID=CCRYP_001924-RC|size1212554-augustus-gene-0.45-mRNA-1:cds;Parent=CCRYP_001924-RC|size1212554-augustus-gene-0.45-mRNA-1;
scaffold40|size1212554	maker	CDS	8246	8495	.	+	0	ID=CCRYP_001924-RC|size1212554-augustus-gene-0.45-mRNA-1:cds;Parent=CCRYP_001924-RC|size1212554-augustus-gene-0.45-mRNA-1;
scaffold40|size1212554	maker	CDS	8594	8623	.	+	2	ID=CCRYP_001924-RC|size1212554-augustus-gene-0.45-mRNA-1:cds;Parent=CCRYP_001924-RC|size1212554-augustus-gene-0.45-mRNA-1;
scaffold40|size1212554	maker	CDS	8726	8874	.	+	2	ID=CCRYP_001924-RC|size1212554-augustus-gene-0.45-mRNA-1:cds;Parent=CCRYP_001924-RC|size1212554-augustus-gene-0.45-mRNA-1;
scaffold40|size1212554	maker	CDS	8945	9055	.	+	0	ID=CCRYP_001924-RC|size1212554-augustus-gene-0.45-mRNA-1:cds;Parent=CCRYP_001924-RC|size1212554-augustus-gene-0.45-mRNA-1;
scaffold40|size1212554	maker	three_prime_UTR	9056	9182	.	+	.	ID=CCRYP_001924-RC|size1212554-augustus-gene-0.45-mRNA-1:three_prime_utr;Parent=CCRYP_001924-RC|size1212554-augustus-gene-0.45-mRNA-1;
scaffold40|size1212554	maker	three_prime_UTR	9341	10130	.	+	.	ID=CCRYP_001924-RC|size1212554-augustus-gene-0.45-mRNA-1:three_prime_utr;Parent=CCRYP_001924-RC|size1212554-augustus-gene-0.45-mRNA-1;
scaffold40|size1212554	maker	three_prime_UTR	10205	11569	.	+	.	ID=CCRYP_001924-RC|size1212554-augustus-gene-0.45-mRNA-1:three_prime_utr;Parent=CCRYP_001924-RC|size1212554-augustus-gene-0.45-mRNA-1;
scaffold40|size1212554	maker	five_prime_UTR	7492	7565	.	+	.	ID=CCRYP_001924-RA|size1212554-augustus-gene-0.45-mRNA-2:five_prime_utr;Parent=CCRYP_001924-RA|size1212554-augustus-gene-0.45-mRNA-2;
scaffold40|size1212554	maker	CDS	7566	8150	.	+	0	ID=CCRYP_001924-RA|size1212554-augustus-gene-0.45-mRNA-2:cds;Parent=CCRYP_001924-RA|size1212554-augustus-gene-0.45-mRNA-2;
scaffold40|size1212554	maker	CDS	8246	8495	.	+	0	ID=CCRYP_001924-RA|size1212554-augustus-gene-0.45-mRNA-2:cds;Parent=CCRYP_001924-RA|size1212554-augustus-gene-0.45-mRNA-2;
scaffold40|size1212554	maker	CDS	8594	8623	.	+	2	ID=CCRYP_001924-RA|size1212554-augustus-gene-0.45-mRNA-2:cds;Parent=CCRYP_001924-RA|size1212554-augustus-gene-0.45-mRNA-2;
scaffold40|size1212554	maker	CDS	8726	8874	.	+	2	ID=CCRYP_001924-RA|size1212554-augustus-gene-0.45-mRNA-2:cds;Parent=CCRYP_001924-RA|size1212554-augustus-gene-0.45-mRNA-2;
scaffold40|size1212554	maker	CDS	8945	9055	.	+	0	ID=CCRYP_001924-RA|size1212554-augustus-gene-0.45-mRNA-2:cds;Parent=CCRYP_001924-RA|size1212554-augustus-gene-0.45-mRNA-2;
scaffold40|size1212554	maker	three_prime_UTR	9056	10130	.	+	.	ID=CCRYP_001924-RA|size1212554-augustus-gene-0.45-mRNA-2:three_prime_utr;Parent=CCRYP_001924-RA|size1212554-augustus-gene-0.45-mRNA-2;
scaffold40|size1212554	maker	three_prime_UTR	10205	11569	.	+	.	ID=CCRYP_001924-RA|size1212554-augustus-gene-0.45-mRNA-2:three_prime_utr;Parent=CCRYP_001924-RA|size1212554-augustus-gene-0.45-mRNA-2;
scaffold40|size1212554	maker	five_prime_UTR	7492	7565	.	+	.	ID=CCRYP_001924-RB|size1212554-augustus-gene-0.45-mRNA-3:five_prime_utr;Parent=CCRYP_001924-RB|size1212554-augustus-gene-0.45-mRNA-3;
scaffold40|size1212554	maker	CDS	7566	8150	.	+	0	ID=CCRYP_001924-RB|size1212554-augustus-gene-0.45-mRNA-3:cds;Parent=CCRYP_001924-RB|size1212554-augustus-gene-0.45-mRNA-3;
scaffold40|size1212554	maker	CDS	8246	8495	.	+	0	ID=CCRYP_001924-RB|size1212554-augustus-gene-0.45-mRNA-3:cds;Parent=CCRYP_001924-RB|size1212554-augustus-gene-0.45-mRNA-3;
scaffold40|size1212554	maker	CDS	8594	8623	.	+	2	ID=CCRYP_001924-RB|size1212554-augustus-gene-0.45-mRNA-3:cds;Parent=CCRYP_001924-RB|size1212554-augustus-gene-0.45-mRNA-3;
scaffold40|size1212554	maker	CDS	8726	8874	.	+	2	ID=CCRYP_001924-RB|size1212554-augustus-gene-0.45-mRNA-3:cds;Parent=CCRYP_001924-RB|size1212554-augustus-gene-0.45-mRNA-3;
scaffold40|size1212554	maker	CDS	8945	9055	.	+	0	ID=CCRYP_001924-RB|size1212554-augustus-gene-0.45-mRNA-3:cds;Parent=CCRYP_001924-RB|size1212554-augustus-gene-0.45-mRNA-3;
scaffold40|size1212554	maker	three_prime_UTR	9056	11569	.	+	.	ID=CCRYP_001924-RB|size1212554-augustus-gene-0.45-mRNA-3:three_prime_utr;Parent=CCRYP_001924-RB|size1212554-augustus-gene-0.45-mRNA-3;
scaffold40|size1212554	maker	gene	22150	23205	.	+	.	ID=CCRYP_001930|size1212554-processed-gene-0.31;Name=CCRYP_001930|size1212554-processed-gene-0.31;Alias=snap_masked-scaffold40|size1212554-processed-gene-0.31;
scaffold40|size1212554	maker	mRNA	22150	23205	.	+	.	ID=CCRYP_001930|size1212554-processed-gene-0.31-mRNA-1;Parent=CCRYP_001930|size1212554-processed-gene-0.31;Name=CCRYP_001930|size1212554-processed-gene-0.31-mRNA-1;Alias=snap_masked-scaffold40|size1212554-processed-gene-0.31-mRNA-1;_AED=0.16;_QI=0|-1|0|1|-1|1|1|0|351;_eAED=0.16;
scaffold40|size1212554	maker	exon	22150	23205	.	+	.	ID=CCRYP_001930-RA|size1212554-processed-gene-0.31-mRNA-1:exon:19;Parent=CCRYP_001930-RA|size1212554-processed-gene-0.31-mRNA-1;
scaffold40|size1212554	maker	CDS	22150	23205	.	+	0	ID=CCRYP_001930-RA|size1212554-processed-gene-0.31-mRNA-1:cds;Parent=CCRYP_001930-RA|size1212554-processed-gene-0.31-mRNA-1;
scaffold40|size1212554	maker	gene	64587	65090	.	+	.	ID=CCRYP_001937|size1212554-processed-gene-0.35;Name=CCRYP_001937|size1212554-processed-gene-0.35;Alias=snap_masked-scaffold40|size1212554-processed-gene-0.35;
scaffold40|size1212554	maker	mRNA	64587	65090	.	+	.	ID=CCRYP_001937|size1212554-processed-gene-0.35-mRNA-1;Parent=CCRYP_001937|size1212554-processed-gene-0.35;Name=CCRYP_001937|size1212554-processed-gene-0.35-mRNA-1;Alias=snap_masked-scaffold40|size1212554-processed-gene-0.35-mRNA-1;_AED=0.21;_QI=0|-1|0|1|-1|1|1|0|167;_eAED=0.21;
scaffold40|size1212554	maker	exon	64587	65090	.	+	.	ID=CCRYP_001937-RA|size1212554-processed-gene-0.35-mRNA-1:exon:20;Parent=CCRYP_001937-RA|size1212554-processed-gene-0.35-mRNA-1;
scaffold40|size1212554	maker	CDS	64587	65090	.	+	0	ID=CCRYP_001937-RA|size1212554-processed-gene-0.35-mRNA-1:cds;Parent=CCRYP_001937-RA|size1212554-processed-gene-0.35-mRNA-1;
scaffold40|size1212554	maker	gene	50390	51202	.	+	.	ID=CCRYP_001935|size1212554-exonerate_protein2genome-gene-0.5;Name=CCRYP_001935|size1212554-exonerate_protein2genome-gene-0.5;Alias=maker-scaffold40|size1212554-exonerate_protein2genome-gene-0.5;
scaffold40|size1212554	maker	mRNA	50390	51202	.	+	.	ID=CCRYP_001935|size1212554-exonerate_protein2genome-gene-0.5-mRNA-1;Parent=CCRYP_001935|size1212554-exonerate_protein2genome-gene-0.5;Name=CCRYP_001935|size1212554-exonerate_protein2genome-gene-0.5-mRNA-1;Alias=maker-scaffold40|size1212554-exonerate_protein2genome-gene-0.5-mRNA-1;_AED=0.24;_QI=0|-1|0|1|-1|0|1|0|270;_eAED=0.24;score=813;
scaffold40|size1212554	maker	exon	50390	51202	.	+	.	ID=CCRYP_001935-RA|size1212554-exonerate_protein2genome-gene-0.5-mRNA-1:exon:21;Parent=CCRYP_001935-RA|size1212554-exonerate_protein2genome-gene-0.5-mRNA-1;
scaffold40|size1212554	maker	CDS	50390	51202	.	+	0	ID=CCRYP_001935-RA|size1212554-exonerate_protein2genome-gene-0.5-mRNA-1:cds;Parent=CCRYP_001935-RA|size1212554-exonerate_protein2genome-gene-0.5-mRNA-1;
scaffold40|size1212554	maker	gene	12140	12779	.	+	.	ID=CCRYP_001927|size1212554-exonerate_protein2genome-gene-0.2;Name=CCRYP_001927|size1212554-exonerate_protein2genome-gene-0.2;Alias=maker-scaffold40|size1212554-exonerate_protein2genome-gene-0.2;
scaffold40|size1212554	maker	mRNA	12140	12779	.	+	.	ID=CCRYP_001927|size1212554-exonerate_protein2genome-gene-0.2-mRNA-1;Parent=CCRYP_001927|size1212554-exonerate_protein2genome-gene-0.2;Name=CCRYP_001927|size1212554-exonerate_protein2genome-gene-0.2-mRNA-1;Alias=maker-scaffold40|size1212554-exonerate_protein2genome-gene-0.2-mRNA-1;_AED=0.45;_QI=0|0|0|1|1|0.5|2|0|174;_eAED=0.45;score=525;
scaffold40|size1212554	maker	mRNA	12339	12779	.	+	.	ID=CCRYP_001927|size1212554-exonerate_protein2genome-gene-0.2-mRNA-2;Parent=CCRYP_001927|size1212554-exonerate_protein2genome-gene-0.2;Name=CCRYP_001927|size1212554-exonerate_protein2genome-gene-0.2-mRNA-2;Alias=maker-scaffold40|size1212554-exonerate_protein2genome-gene-0.2-mRNA-2;_AED=0.46;_QI=0|-1|0|1|-1|1|1|0|146;_eAED=0.46;score=441;
scaffold40|size1212554	maker	mRNA	12357	12779	.	+	.	ID=CCRYP_001927|size1212554-exonerate_protein2genome-gene-0.2-mRNA-3;Parent=CCRYP_001927|size1212554-exonerate_protein2genome-gene-0.2;Name=CCRYP_001927|size1212554-exonerate_protein2genome-gene-0.2-mRNA-3;Alias=maker-scaffold40|size1212554-exonerate_protein2genome-gene-0.2-mRNA-3;_AED=0.46;_QI=0|-1|0|1|-1|0|1|0|140;_eAED=0.46;score=423;
scaffold40|size1212554	maker	exon	12140	12239	.	+	.	ID=CCRYP_001927-RA|size1212554-exonerate_protein2genome-gene-0.2-mRNA-1:exon:22;Parent=CCRYP_001927-RA|size1212554-exonerate_protein2genome-gene-0.2-mRNA-1;
scaffold40|size1212554	maker	exon	12355	12779	.	+	.	ID=CCRYP_001927-RA|size1212554-exonerate_protein2genome-gene-0.2-mRNA-1:exon:23;Parent=CCRYP_001927-RA|size1212554-exonerate_protein2genome-gene-0.2-mRNA-1;
scaffold40|size1212554	maker	exon	12339	12779	.	+	.	ID=CCRYP_001927-RB|size1212554-exonerate_protein2genome-gene-0.2-mRNA-2:exon:24;Parent=CCRYP_001927-RB|size1212554-exonerate_protein2genome-gene-0.2-mRNA-2;
scaffold40|size1212554	maker	exon	12357	12779	.	+	.	ID=CCRYP_001927-RC|size1212554-exonerate_protein2genome-gene-0.2-mRNA-3:exon:25;Parent=CCRYP_001927-RC|size1212554-exonerate_protein2genome-gene-0.2-mRNA-3;
scaffold40|size1212554	maker	CDS	12140	12239	.	+	0	ID=CCRYP_001927-RA|size1212554-exonerate_protein2genome-gene-0.2-mRNA-1:cds;Parent=CCRYP_001927-RA|size1212554-exonerate_protein2genome-gene-0.2-mRNA-1;
scaffold40|size1212554	maker	CDS	12355	12779	.	+	2	ID=CCRYP_001927-RA|size1212554-exonerate_protein2genome-gene-0.2-mRNA-1:cds;Parent=CCRYP_001927-RA|size1212554-exonerate_protein2genome-gene-0.2-mRNA-1;
scaffold40|size1212554	maker	CDS	12339	12779	.	+	0	ID=CCRYP_001927-RB|size1212554-exonerate_protein2genome-gene-0.2-mRNA-2:cds;Parent=CCRYP_001927-RB|size1212554-exonerate_protein2genome-gene-0.2-mRNA-2;
scaffold40|size1212554	maker	CDS	12357	12779	.	+	0	ID=CCRYP_001927-RC|size1212554-exonerate_protein2genome-gene-0.2-mRNA-3:cds;Parent=CCRYP_001927-RC|size1212554-exonerate_protein2genome-gene-0.2-mRNA-3;
scaffold40|size1212554	maker	gene	64486	66594	.	-	.	ID=CCRYP_001936|size1212554-exonerate_est2genome-gene-0.21;Name=CCRYP_001936|size1212554-exonerate_est2genome-gene-0.21;Alias=maker-scaffold40|size1212554-exonerate_est2genome-gene-0.21;
scaffold40|size1212554	maker	mRNA	64486	66594	.	-	.	ID=CCRYP_001936|size1212554-exonerate_est2genome-gene-0.21-mRNA-1;Parent=CCRYP_001936|size1212554-exonerate_est2genome-gene-0.21;Name=CCRYP_001936|size1212554-exonerate_est2genome-gene-0.21-mRNA-1;Alias=maker-scaffold40|size1212554-exonerate_est2genome-gene-0.21-mRNA-1;_AED=0.05;_QI=211|-1|1|1|-1|1|1|935|320;_eAED=0.05;score=10527;
scaffold40|size1212554	maker	exon	64486	66594	.	-	.	ID=CCRYP_001936-RA|size1212554-exonerate_est2genome-gene-0.21-mRNA-1:exon:26;Parent=CCRYP_001936-RA|size1212554-exonerate_est2genome-gene-0.21-mRNA-1;
scaffold40|size1212554	maker	five_prime_UTR	66384	66594	.	-	.	ID=CCRYP_001936-RA|size1212554-exonerate_est2genome-gene-0.21-mRNA-1:five_prime_utr;Parent=CCRYP_001936-RA|size1212554-exonerate_est2genome-gene-0.21-mRNA-1;
scaffold40|size1212554	maker	CDS	65421	66383	.	-	0	ID=CCRYP_001936-RA|size1212554-exonerate_est2genome-gene-0.21-mRNA-1:cds;Parent=CCRYP_001936-RA|size1212554-exonerate_est2genome-gene-0.21-mRNA-1;
scaffold40|size1212554	maker	three_prime_UTR	64486	65420	.	-	.	ID=CCRYP_001936-RA|size1212554-exonerate_est2genome-gene-0.21-mRNA-1:three_prime_utr;Parent=CCRYP_001936-RA|size1212554-exonerate_est2genome-gene-0.21-mRNA-1;
scaffold40|size1212554	maker	gene	44100	45122	.	-	.	ID=CCRYP_001934|size1212554-exonerate_protein2genome-gene-0.11;Name=CCRYP_001934|size1212554-exonerate_protein2genome-gene-0.11;Alias=maker-scaffold40|size1212554-exonerate_protein2genome-gene-0.11;
scaffold40|size1212554	maker	mRNA	44100	45122	.	-	.	ID=CCRYP_001934|size1212554-exonerate_protein2genome-gene-0.11-mRNA-1;Parent=CCRYP_001934|size1212554-exonerate_protein2genome-gene-0.11;Name=CCRYP_001934|size1212554-exonerate_protein2genome-gene-0.11-mRNA-1;Alias=maker-scaffold40|size1212554-exonerate_protein2genome-gene-0.11-mRNA-1;_AED=0.29;_QI=0|-1|0|1|-1|0|1|0|340;_eAED=0.29;score=1023;
scaffold40|size1212554	maker	exon	44100	45122	.	-	.	ID=CCRYP_001934-RA|size1212554-exonerate_protein2genome-gene-0.11-mRNA-1:exon:27;Parent=CCRYP_001934-RA|size1212554-exonerate_protein2genome-gene-0.11-mRNA-1;
scaffold40|size1212554	maker	CDS	44100	45122	.	-	0	ID=CCRYP_001934-RA|size1212554-exonerate_protein2genome-gene-0.11-mRNA-1:cds;Parent=CCRYP_001934-RA|size1212554-exonerate_protein2genome-gene-0.11-mRNA-1;
scaffold40|size1212554	maker	gene	38064	38666	.	-	.	ID=CCRYP_001933|size1212554-exonerate_protein2genome-gene-0.10;Name=CCRYP_001933|size1212554-exonerate_protein2genome-gene-0.10;Alias=maker-scaffold40|size1212554-exonerate_protein2genome-gene-0.10;
scaffold40|size1212554	maker	mRNA	38064	38666	.	-	.	ID=CCRYP_001933|size1212554-exonerate_protein2genome-gene-0.10-mRNA-1;Parent=CCRYP_001933|size1212554-exonerate_protein2genome-gene-0.10;Name=CCRYP_001933|size1212554-exonerate_protein2genome-gene-0.10-mRNA-1;Alias=maker-scaffold40|size1212554-exonerate_protein2genome-gene-0.10-mRNA-1;_AED=0.25;_QI=0|0|0|1|0|0|2|0|190;_eAED=0.31;score=573;
scaffold40|size1212554	maker	exon	38597	38666	.	-	.	ID=CCRYP_001933-RA|size1212554-exonerate_protein2genome-gene-0.10-mRNA-1:exon:29;Parent=CCRYP_001933-RA|size1212554-exonerate_protein2genome-gene-0.10-mRNA-1;
scaffold40|size1212554	maker	exon	38064	38566	.	-	.	ID=CCRYP_001933-RA|size1212554-exonerate_protein2genome-gene-0.10-mRNA-1:exon:28;Parent=CCRYP_001933-RA|size1212554-exonerate_protein2genome-gene-0.10-mRNA-1;
scaffold40|size1212554	maker	CDS	38597	38666	.	-	0	ID=CCRYP_001933-RA|size1212554-exonerate_protein2genome-gene-0.10-mRNA-1:cds;Parent=CCRYP_001933-RA|size1212554-exonerate_protein2genome-gene-0.10-mRNA-1;
scaffold40|size1212554	maker	CDS	38064	38566	.	-	2	ID=CCRYP_001933-RA|size1212554-exonerate_protein2genome-gene-0.10-mRNA-1:cds;Parent=CCRYP_001933-RA|size1212554-exonerate_protein2genome-gene-0.10-mRNA-1;
scaffold40|size1212554	maker	gene	16590	21371	.	-	.	ID=CCRYP_001929|size1212554-processed-gene-0.40;Name=CCRYP_001929|size1212554-processed-gene-0.40;Alias=snap_masked-scaffold40|size1212554-processed-gene-0.40;
scaffold40|size1212554	maker	mRNA	16590	21371	.	-	.	ID=CCRYP_001929|size1212554-processed-gene-0.40-mRNA-1;Parent=CCRYP_001929|size1212554-processed-gene-0.40;Name=CCRYP_001929|size1212554-processed-gene-0.40-mRNA-1;Alias=snap_masked-scaffold40|size1212554-processed-gene-0.40-mRNA-1;_AED=0.33;_QI=0|-1|0|1|-1|1|1|0|1593;_eAED=0.33;
scaffold40|size1212554	maker	exon	16590	21371	.	-	.	ID=CCRYP_001929-RA|size1212554-processed-gene-0.40-mRNA-1:exon:30;Parent=CCRYP_001929-RA|size1212554-processed-gene-0.40-mRNA-1;
scaffold40|size1212554	maker	CDS	16590	21371	.	-	0	ID=CCRYP_001929-RA|size1212554-processed-gene-0.40-mRNA-1:cds;Parent=CCRYP_001929-RA|size1212554-processed-gene-0.40-mRNA-1;
scaffold40|size1212554	maker	gene	9180	11485	.	-	.	ID=CCRYP_001925|size1212554-processed-gene-0.38;Name=CCRYP_001925|size1212554-processed-gene-0.38;Alias=snap_masked-scaffold40|size1212554-processed-gene-0.38;
scaffold40|size1212554	maker	mRNA	9180	11485	.	-	.	ID=CCRYP_001925|size1212554-processed-gene-0.38-mRNA-1;Parent=CCRYP_001925|size1212554-processed-gene-0.38;Name=CCRYP_001925|size1212554-processed-gene-0.38-mRNA-1;Alias=snap_masked-scaffold40|size1212554-processed-gene-0.38-mRNA-1;_AED=0.42;_QI=146|1|1|1|1|1|3|115|635;_eAED=0.42;
scaffold40|size1212554	maker	exon	9180	10130	.	-	.	ID=CCRYP_001925-RA|size1212554-processed-gene-0.38-mRNA-1:exon:33;Parent=CCRYP_001925-RA|size1212554-processed-gene-0.38-mRNA-1;
scaffold40|size1212554	maker	exon	10205	10414	.	-	.	ID=CCRYP_001925-RA|size1212554-processed-gene-0.38-mRNA-1:exon:32;Parent=CCRYP_001925-RA|size1212554-processed-gene-0.38-mRNA-1;
scaffold40|size1212554	maker	exon	10478	11485	.	-	.	ID=CCRYP_001925-RA|size1212554-processed-gene-0.38-mRNA-1:exon:31;Parent=CCRYP_001925-RA|size1212554-processed-gene-0.38-mRNA-1;
scaffold40|size1212554	maker	five_prime_UTR	11340	11485	.	-	.	ID=CCRYP_001925-RA|size1212554-processed-gene-0.38-mRNA-1:five_prime_utr;Parent=CCRYP_001925-RA|size1212554-processed-gene-0.38-mRNA-1;
scaffold40|size1212554	maker	CDS	10478	11339	.	-	0	ID=CCRYP_001925-RA|size1212554-processed-gene-0.38-mRNA-1:cds;Parent=CCRYP_001925-RA|size1212554-processed-gene-0.38-mRNA-1;
scaffold40|size1212554	maker	CDS	10205	10414	.	-	2	ID=CCRYP_001925-RA|size1212554-processed-gene-0.38-mRNA-1:cds;Parent=CCRYP_001925-RA|size1212554-processed-gene-0.38-mRNA-1;
scaffold40|size1212554	maker	CDS	9295	10130	.	-	2	ID=CCRYP_001925-RA|size1212554-processed-gene-0.38-mRNA-1:cds;Parent=CCRYP_001925-RA|size1212554-processed-gene-0.38-mRNA-1;
scaffold40|size1212554	maker	three_prime_UTR	9180	9294	.	-	.	ID=CCRYP_001925-RA|size1212554-processed-gene-0.38-mRNA-1:three_prime_utr;Parent=CCRYP_001925-RA|size1212554-processed-gene-0.38-mRNA-1;
scaffold40|size1212554	maker	gene	11683	14027	.	-	.	ID=CCRYP_001926|size1212554-snap-gene-0.19;Name=CCRYP_001926|size1212554-snap-gene-0.19;Alias=maker-scaffold40|size1212554-snap-gene-0.19;
scaffold40|size1212554	maker	mRNA	11683	14027	.	-	.	ID=CCRYP_001926|size1212554-snap-gene-0.19-mRNA-1;Parent=CCRYP_001926|size1212554-snap-gene-0.19;Name=CCRYP_001926|size1212554-snap-gene-0.19-mRNA-1;Alias=maker-scaffold40|size1212554-snap-gene-0.19-mRNA-1;_AED=0.43;_QI=150|1|1|1|0.5|0.33|3|1152|278;_eAED=0.43;
scaffold40|size1212554	maker	mRNA	11905	12369	.	-	.	ID=CCRYP_001926|size1212554-snap-gene-0.19-mRNA-2;Parent=CCRYP_001926|size1212554-snap-gene-0.19;Name=CCRYP_001926|size1212554-snap-gene-0.19-mRNA-2;Alias=maker-scaffold40|size1212554-snap-gene-0.19-mRNA-2;_AED=0.49;_QI=0|0|0|1|0|0|2|0|110;_eAED=1.00;
scaffold40|size1212554	maker	exon	12363	12369	.	-	.	ID=CCRYP_001926-RB|size1212554-snap-gene-0.19-mRNA-2:exon:38;Parent=CCRYP_001926-RB|size1212554-snap-gene-0.19-mRNA-2;
scaffold40|size1212554	maker	exon	11905	12230	.	-	.	ID=CCRYP_001926-RB|size1212554-snap-gene-0.19-mRNA-2:exon:37;Parent=CCRYP_001926-RB|size1212554-snap-gene-0.19-mRNA-2;
scaffold40|size1212554	maker	exon	11683	12239	.	-	.	ID=CCRYP_001926-RA|size1212554-snap-gene-0.19-mRNA-1:exon:36;Parent=CCRYP_001926-RA|size1212554-snap-gene-0.19-mRNA-1;
scaffold40|size1212554	maker	exon	12355	12984	.	-	.	ID=CCRYP_001926-RA|size1212554-snap-gene-0.19-mRNA-1:exon:35;Parent=CCRYP_001926-RA|size1212554-snap-gene-0.19-mRNA-1;
scaffold40|size1212554	maker	exon	13076	14027	.	-	.	ID=CCRYP_001926-RA|size1212554-snap-gene-0.19-mRNA-1:exon:34;Parent=CCRYP_001926-RA|size1212554-snap-gene-0.19-mRNA-1;
scaffold40|size1212554	maker	five_prime_UTR	13878	14027	.	-	.	ID=CCRYP_001926-RA|size1212554-snap-gene-0.19-mRNA-1:five_prime_utr;Parent=CCRYP_001926-RA|size1212554-snap-gene-0.19-mRNA-1;
scaffold40|size1212554	maker	CDS	13076	13877	.	-	0	ID=CCRYP_001926-RA|size1212554-snap-gene-0.19-mRNA-1:cds;Parent=CCRYP_001926-RA|size1212554-snap-gene-0.19-mRNA-1;
scaffold40|size1212554	maker	CDS	12950	12984	.	-	2	ID=CCRYP_001926-RA|size1212554-snap-gene-0.19-mRNA-1:cds;Parent=CCRYP_001926-RA|size1212554-snap-gene-0.19-mRNA-1;
scaffold40|size1212554	maker	three_prime_UTR	12355	12949	.	-	.	ID=CCRYP_001926-RA|size1212554-snap-gene-0.19-mRNA-1:three_prime_utr;Parent=CCRYP_001926-RA|size1212554-snap-gene-0.19-mRNA-1;
scaffold40|size1212554	maker	three_prime_UTR	11683	12239	.	-	.	ID=CCRYP_001926-RA|size1212554-snap-gene-0.19-mRNA-1:three_prime_utr;Parent=CCRYP_001926-RA|size1212554-snap-gene-0.19-mRNA-1;
scaffold40|size1212554	maker	CDS	12363	12369	.	-	0	ID=CCRYP_001926-RB|size1212554-snap-gene-0.19-mRNA-2:cds;Parent=CCRYP_001926-RB|size1212554-snap-gene-0.19-mRNA-2;
scaffold40|size1212554	maker	CDS	11905	12230	.	-	2	ID=CCRYP_001926-RB|size1212554-snap-gene-0.19-mRNA-2:cds;Parent=CCRYP_001926-RB|size1212554-snap-gene-0.19-mRNA-2;
scaffold40|size1212554	maker	gene	74344	75330	.	-	.	ID=CCRYP_001938|size1212554-exonerate_protein2genome-gene-0.12;Name=CCRYP_001938|size1212554-exonerate_protein2genome-gene-0.12;Alias=maker-scaffold40|size1212554-exonerate_protein2genome-gene-0.12;
scaffold40|size1212554	maker	mRNA	74344	75150	.	-	.	ID=CCRYP_001938|size1212554-exonerate_protein2genome-gene-0.12-mRNA-1;Parent=CCRYP_001938|size1212554-exonerate_protein2genome-gene-0.12;Name=CCRYP_001938|size1212554-exonerate_protein2genome-gene-0.12-mRNA-1;Alias=maker-scaffold40|size1212554-exonerate_protein2genome-gene-0.12-mRNA-1;_AED=0.86;_QI=0|-1|0|1|-1|0|1|0|268;_eAED=0.86;score=807;
scaffold40|size1212554	maker	mRNA	75066	75287	.	-	.	ID=CCRYP_001938|size1212554-exonerate_protein2genome-gene-0.12-mRNA-2;Parent=CCRYP_001938|size1212554-exonerate_protein2genome-gene-0.12;Name=CCRYP_001938|size1212554-exonerate_protein2genome-gene-0.12-mRNA-2;Alias=maker-scaffold40|size1212554-exonerate_protein2genome-gene-0.12-mRNA-2;_AED=0.48;_QI=0|-1|0|1|-1|0|1|0|73;_eAED=0.48;score=222;
scaffold40|size1212554	maker	mRNA	75163	75330	.	-	.	ID=CCRYP_001938|size1212554-exonerate_protein2genome-gene-0.12-mRNA-3;Parent=CCRYP_001938|size1212554-exonerate_protein2genome-gene-0.12;Name=CCRYP_001938|size1212554-exonerate_protein2genome-gene-0.12-mRNA-3;Alias=maker-scaffold40|size1212554-exonerate_protein2genome-gene-0.12-mRNA-3;_AED=0.48;_QI=0|-1|0|1|-1|0|1|0|55;_eAED=0.48;score=168;
scaffold40|size1212554	maker	exon	75163	75330	.	-	.	ID=CCRYP_001938-RC|size1212554-exonerate_protein2genome-gene-0.12-mRNA-3:exon:41;Parent=CCRYP_001938-RC|size1212554-exonerate_protein2genome-gene-0.12-mRNA-3;
scaffold40|size1212554	maker	exon	75066	75287	.	-	.	ID=CCRYP_001938-RB|size1212554-exonerate_protein2genome-gene-0.12-mRNA-2:exon:40;Parent=CCRYP_001938-RB|size1212554-exonerate_protein2genome-gene-0.12-mRNA-2;
scaffold40|size1212554	maker	exon	74344	75150	.	-	.	ID=CCRYP_001938-RA|size1212554-exonerate_protein2genome-gene-0.12-mRNA-1:exon:39;Parent=CCRYP_001938-RA|size1212554-exonerate_protein2genome-gene-0.12-mRNA-1;
scaffold40|size1212554	maker	CDS	74344	75150	.	-	0	ID=CCRYP_001938-RA|size1212554-exonerate_protein2genome-gene-0.12-mRNA-1:cds;Parent=CCRYP_001938-RA|size1212554-exonerate_protein2genome-gene-0.12-mRNA-1;
scaffold40|size1212554	maker	CDS	75066	75287	.	-	0	ID=CCRYP_001938-RB|size1212554-exonerate_protein2genome-gene-0.12-mRNA-2:cds;Parent=CCRYP_001938-RB|size1212554-exonerate_protein2genome-gene-0.12-mRNA-2;
scaffold40|size1212554	maker	CDS	75163	75330	.	-	0	ID=CCRYP_001938-RC|size1212554-exonerate_protein2genome-gene-0.12-mRNA-3:cds;Parent=CCRYP_001938-RC|size1212554-exonerate_protein2genome-gene-0.12-mRNA-3;
scaffold40|size1212554	maker	gene	23530	24231	.	-	.	ID=CCRYP_001931|size1212554-processed-gene-0.41;Name=CCRYP_001931|size1212554-processed-gene-0.41;Alias=snap_masked-scaffold40|size1212554-processed-gene-0.41;
scaffold40|size1212554	maker	mRNA	23530	24231	.	-	.	ID=CCRYP_001931|size1212554-processed-gene-0.41-mRNA-1;Parent=CCRYP_001931|size1212554-processed-gene-0.41;Name=CCRYP_001931|size1212554-processed-gene-0.41-mRNA-1;Alias=snap_masked-scaffold40|size1212554-processed-gene-0.41-mRNA-1;_AED=0.47;_QI=0|-1|0|1|-1|1|1|0|233;_eAED=0.48;
scaffold40|size1212554	maker	exon	23530	24231	.	-	.	ID=CCRYP_001931-RA|size1212554-processed-gene-0.41-mRNA-1:exon:42;Parent=CCRYP_001931-RA|size1212554-processed-gene-0.41-mRNA-1;
scaffold40|size1212554	maker	CDS	23530	24231	.	-	0	ID=CCRYP_001931-RA|size1212554-processed-gene-0.41-mRNA-1:cds;Parent=CCRYP_001931-RA|size1212554-processed-gene-0.41-mRNA-1;
scaffold40|size1212554	maker	gene	76626	77433	.	-	.	ID=CCRYP_001940|size1212554-snap-gene-0.23;Name=CCRYP_001940|size1212554-snap-gene-0.23;Alias=maker-scaffold40|size1212554-snap-gene-0.23;
scaffold40|size1212554	maker	mRNA	76626	77433	.	-	.	ID=CCRYP_001940|size1212554-snap-gene-0.23-mRNA-1;Parent=CCRYP_001940|size1212554-snap-gene-0.23;Name=CCRYP_001940|size1212554-snap-gene-0.23-mRNA-1;Alias=maker-scaffold40|size1212554-snap-gene-0.23-mRNA-1;_AED=0.41;_QI=0|0|0|1|0|0|2|0|258;_eAED=0.69;
scaffold40|size1212554	maker	exon	77028	77433	.	-	.	ID=CCRYP_001940-RA|size1212554-snap-gene-0.23-mRNA-1:exon:44;Parent=CCRYP_001940-RA|size1212554-snap-gene-0.23-mRNA-1;
scaffold40|size1212554	maker	exon	76626	76996	.	-	.	ID=CCRYP_001940-RA|size1212554-snap-gene-0.23-mRNA-1:exon:43;Parent=CCRYP_001940-RA|size1212554-snap-gene-0.23-mRNA-1;
scaffold40|size1212554	maker	CDS	77028	77433	.	-	0	ID=CCRYP_001940-RA|size1212554-snap-gene-0.23-mRNA-1:cds;Parent=CCRYP_001940-RA|size1212554-snap-gene-0.23-mRNA-1;
scaffold40|size1212554	maker	CDS	76626	76996	.	-	2	ID=CCRYP_001940-RA|size1212554-snap-gene-0.23-mRNA-1:cds;Parent=CCRYP_001940-RA|size1212554-snap-gene-0.23-mRNA-1;
scaffold40|size1212554	maker	gene	78967	79742	.	-	.	ID=CCRYP_001942|size1212554-snap-gene-0.25;Name=CCRYP_001942|size1212554-snap-gene-0.25;Alias=maker-scaffold40|size1212554-snap-gene-0.25;
scaffold40|size1212554	maker	mRNA	78967	79742	.	-	.	ID=CCRYP_001942|size1212554-snap-gene-0.25-mRNA-1;Parent=CCRYP_001942|size1212554-snap-gene-0.25;Name=CCRYP_001942|size1212554-snap-gene-0.25-mRNA-1;Alias=maker-scaffold40|size1212554-snap-gene-0.25-mRNA-1;_AED=0.43;_QI=0|0|0|1|0|0|2|0|253;_eAED=0.52;
scaffold40|size1212554	maker	exon	79610	79742	.	-	.	ID=CCRYP_001942-RA|size1212554-snap-gene-0.25-mRNA-1:exon:46;Parent=CCRYP_001942-RA|size1212554-snap-gene-0.25-mRNA-1;
scaffold40|size1212554	maker	exon	78967	79595	.	-	.	ID=CCRYP_001942-RA|size1212554-snap-gene-0.25-mRNA-1:exon:45;Parent=CCRYP_001942-RA|size1212554-snap-gene-0.25-mRNA-1;
scaffold40|size1212554	maker	CDS	79610	79742	.	-	0	ID=CCRYP_001942-RA|size1212554-snap-gene-0.25-mRNA-1:cds;Parent=CCRYP_001942-RA|size1212554-snap-gene-0.25-mRNA-1;
scaffold40|size1212554	maker	CDS	78967	79595	.	-	2	ID=CCRYP_001942-RA|size1212554-snap-gene-0.25-mRNA-1:cds;Parent=CCRYP_001942-RA|size1212554-snap-gene-0.25-mRNA-1;
scaffold40|size1212554	maker	gene	80416	81126	.	-	.	ID=CCRYP_001943|size1212554-snap-gene-0.26;Name=CCRYP_001943|size1212554-snap-gene-0.26;Alias=maker-scaffold40|size1212554-snap-gene-0.26;
scaffold40|size1212554	maker	mRNA	80416	81126	.	-	.	ID=CCRYP_001943|size1212554-snap-gene-0.26-mRNA-1;Parent=CCRYP_001943|size1212554-snap-gene-0.26;Name=CCRYP_001943|size1212554-snap-gene-0.26-mRNA-1;Alias=maker-scaffold40|size1212554-snap-gene-0.26-mRNA-1;_AED=0.49;_QI=0|0|0|1|0|0|3|0|229;_eAED=0.52;
scaffold40|size1212554	maker	exon	80935	81126	.	-	.	ID=CCRYP_001943-RA|size1212554-snap-gene-0.26-mRNA-1:exon:49;Parent=CCRYP_001943-RA|size1212554-snap-gene-0.26-mRNA-1;
scaffold40|size1212554	maker	exon	80813	80924	.	-	.	ID=CCRYP_001943-RA|size1212554-snap-gene-0.26-mRNA-1:exon:48;Parent=CCRYP_001943-RA|size1212554-snap-gene-0.26-mRNA-1;
scaffold40|size1212554	maker	exon	80416	80801	.	-	.	ID=CCRYP_001943-RA|size1212554-snap-gene-0.26-mRNA-1:exon:47;Parent=CCRYP_001943-RA|size1212554-snap-gene-0.26-mRNA-1;
scaffold40|size1212554	maker	CDS	80935	81126	.	-	0	ID=CCRYP_001943-RA|size1212554-snap-gene-0.26-mRNA-1:cds;Parent=CCRYP_001943-RA|size1212554-snap-gene-0.26-mRNA-1;
scaffold40|size1212554	maker	CDS	80813	80924	.	-	0	ID=CCRYP_001943-RA|size1212554-snap-gene-0.26-mRNA-1:cds;Parent=CCRYP_001943-RA|size1212554-snap-gene-0.26-mRNA-1;
scaffold40|size1212554	maker	CDS	80416	80801	.	-	2	ID=CCRYP_001943-RA|size1212554-snap-gene-0.26-mRNA-1:cds;Parent=CCRYP_001943-RA|size1212554-snap-gene-0.26-mRNA-1;
scaffold40|size1212554	maker	gene	75919	76589	.	-	.	ID=CCRYP_001939|size1212554-snap-gene-0.22;Name=CCRYP_001939|size1212554-snap-gene-0.22;Alias=maker-scaffold40|size1212554-snap-gene-0.22;
scaffold40|size1212554	maker	mRNA	75919	76589	.	-	.	ID=CCRYP_001939|size1212554-snap-gene-0.22-mRNA-1;Parent=CCRYP_001939|size1212554-snap-gene-0.22;Name=CCRYP_001939|size1212554-snap-gene-0.22-mRNA-1;Alias=maker-scaffold40|size1212554-snap-gene-0.22-mRNA-1;_AED=0.44;_QI=0|0|0|1|0|0|3|0|188;_eAED=0.49;
scaffold40|size1212554	maker	exon	76441	76589	.	-	.	ID=CCRYP_001939-RA|size1212554-snap-gene-0.22-mRNA-1:exon:52;Parent=CCRYP_001939-RA|size1212554-snap-gene-0.22-mRNA-1;
scaffold40|size1212554	maker	exon	76139	76385	.	-	.	ID=CCRYP_001939-RA|size1212554-snap-gene-0.22-mRNA-1:exon:51;Parent=CCRYP_001939-RA|size1212554-snap-gene-0.22-mRNA-1;
scaffold40|size1212554	maker	exon	75919	76089	.	-	.	ID=CCRYP_001939-RA|size1212554-snap-gene-0.22-mRNA-1:exon:50;Parent=CCRYP_001939-RA|size1212554-snap-gene-0.22-mRNA-1;
scaffold40|size1212554	maker	CDS	76441	76589	.	-	0	ID=CCRYP_001939-RA|size1212554-snap-gene-0.22-mRNA-1:cds;Parent=CCRYP_001939-RA|size1212554-snap-gene-0.22-mRNA-1;
scaffold40|size1212554	maker	CDS	76139	76385	.	-	1	ID=CCRYP_001939-RA|size1212554-snap-gene-0.22-mRNA-1:cds;Parent=CCRYP_001939-RA|size1212554-snap-gene-0.22-mRNA-1;
scaffold40|size1212554	maker	CDS	75919	76089	.	-	0	ID=CCRYP_001939-RA|size1212554-snap-gene-0.22-mRNA-1:cds;Parent=CCRYP_001939-RA|size1212554-snap-gene-0.22-mRNA-1;
scaffold40|size1212554	maker	gene	78503	78873	.	-	.	ID=CCRYP_001941|size1212554-snap-gene-0.24;Name=CCRYP_001941|size1212554-snap-gene-0.24;Alias=maker-scaffold40|size1212554-snap-gene-0.24;
scaffold40|size1212554	maker	mRNA	78503	78873	.	-	.	ID=CCRYP_001941|size1212554-snap-gene-0.24-mRNA-1;Parent=CCRYP_001941|size1212554-snap-gene-0.24;Name=CCRYP_001941|size1212554-snap-gene-0.24-mRNA-1;Alias=maker-scaffold40|size1212554-snap-gene-0.24-mRNA-1;_AED=0.46;_QI=0|0|0|1|0|0|2|0|117;_eAED=0.46;
scaffold40|size1212554	maker	exon	78534	78873	.	-	.	ID=CCRYP_001941-RA|size1212554-snap-gene-0.24-mRNA-1:exon:54;Parent=CCRYP_001941-RA|size1212554-snap-gene-0.24-mRNA-1;
scaffold40|size1212554	maker	exon	78503	78516	.	-	.	ID=CCRYP_001941-RA|size1212554-snap-gene-0.24-mRNA-1:exon:53;Parent=CCRYP_001941-RA|size1212554-snap-gene-0.24-mRNA-1;
scaffold40|size1212554	maker	CDS	78534	78873	.	-	0	ID=CCRYP_001941-RA|size1212554-snap-gene-0.24-mRNA-1:cds;Parent=CCRYP_001941-RA|size1212554-snap-gene-0.24-mRNA-1;
scaffold40|size1212554	maker	CDS	78503	78516	.	-	2	ID=CCRYP_001941-RA|size1212554-snap-gene-0.24-mRNA-1:cds;Parent=CCRYP_001941-RA|size1212554-snap-gene-0.24-mRNA-1;
scaffold40|size1212554	augustus_masked	match	660	1964	0.95	+	.	ID=scaffold40|size1212554:hit:3604:4.5.0.0;Name=augustus_masked-scaffold40|size1212554-abinit-gene-0.0-mRNA-1
scaffold40|size1212554	augustus_masked	match_part	660	1964	0.95	+	.	ID=scaffold40|size1212554:hsp:6074:4.5.0.0;Parent=scaffold40|size1212554:hit:3604:4.5.0.0;Target=augustus_masked-scaffold40|size1212554-abinit-gene-0.0-mRNA-1 1 1305 +;Gap=M1305
scaffold40|size1212554	augustus_masked	match	7566	9055	0.61	+	.	ID=scaffold40|size1212554:hit:3605:4.5.0.0;Name=augustus_masked-scaffold40|size1212554-abinit-gene-0.1-mRNA-1
scaffold40|size1212554	augustus_masked	match_part	7566	8150	0.61	+	.	ID=scaffold40|size1212554:hsp:6075:4.5.0.0;Parent=scaffold40|size1212554:hit:3605:4.5.0.0;Target=augustus_masked-scaffold40|size1212554-abinit-gene-0.1-mRNA-1 1 585 +;Gap=M585
scaffold40|size1212554	augustus_masked	match_part	8246	8495	0.61	+	.	ID=scaffold40|size1212554:hsp:6076:4.5.0.0;Parent=scaffold40|size1212554:hit:3605:4.5.0.0;Target=augustus_masked-scaffold40|size1212554-abinit-gene-0.1-mRNA-1 586 835 +;Gap=M250
scaffold40|size1212554	augustus_masked	match_part	8594	8623	0.61	+	.	ID=scaffold40|size1212554:hsp:6077:4.5.0.0;Parent=scaffold40|size1212554:hit:3605:4.5.0.0;Target=augustus_masked-scaffold40|size1212554-abinit-gene-0.1-mRNA-1 836 865 +;Gap=M30
scaffold40|size1212554	augustus_masked	match_part	8726	8874	0.61	+	.	ID=scaffold40|size1212554:hsp:6078:4.5.0.0;Parent=scaffold40|size1212554:hit:3605:4.5.0.0;Target=augustus_masked-scaffold40|size1212554-abinit-gene-0.1-mRNA-1 866 1014 +;Gap=M149
scaffold40|size1212554	augustus_masked	match_part	8945	9055	0.61	+	.	ID=scaffold40|size1212554:hsp:6079:4.5.0.0;Parent=scaffold40|size1212554:hit:3605:4.5.0.0;Target=augustus_masked-scaffold40|size1212554-abinit-gene-0.1-mRNA-1 1015 1125 +;Gap=M111
scaffold40|size1212554	augustus_masked	match	11951	12779	0.54	+	.	ID=scaffold40|size1212554:hit:3606:4.5.0.0;Name=augustus_masked-scaffold40|size1212554-abinit-gene-0.2-mRNA-1
scaffold40|size1212554	augustus_masked	match_part	11951	12239	0.54	+	.	ID=scaffold40|size1212554:hsp:6080:4.5.0.0;Parent=scaffold40|size1212554:hit:3606:4.5.0.0;Target=augustus_masked-scaffold40|size1212554-abinit-gene-0.2-mRNA-1 1 289 +;Gap=M289
scaffold40|size1212554	augustus_masked	match_part	12355	12779	0.54	+	.	ID=scaffold40|size1212554:hsp:6081:4.5.0.0;Parent=scaffold40|size1212554:hit:3606:4.5.0.0;Target=augustus_masked-scaffold40|size1212554-abinit-gene-0.2-mRNA-1 290 714 +;Gap=M425
scaffold40|size1212554	augustus_masked	match	14427	16442	0.59	+	.	ID=scaffold40|size1212554:hit:3607:4.5.0.0;Name=augustus_masked-scaffold40|size1212554-abinit-gene-0.3-mRNA-1
scaffold40|size1212554	augustus_masked	match_part	14427	16442	0.59	+	.	ID=scaffold40|size1212554:hsp:6082:4.5.0.0;Parent=scaffold40|size1212554:hit:3607:4.5.0.0;Target=augustus_masked-scaffold40|size1212554-abinit-gene-0.3-mRNA-1 1 2016 +;Gap=M2016
scaffold40|size1212554	augustus_masked	match	22150	23205	1	+	.	ID=scaffold40|size1212554:hit:3608:4.5.0.0;Name=augustus_masked-scaffold40|size1212554-abinit-gene-0.4-mRNA-1
scaffold40|size1212554	augustus_masked	match_part	22150	23205	1	+	.	ID=scaffold40|size1212554:hsp:6083:4.5.0.0;Parent=scaffold40|size1212554:hit:3608:4.5.0.0;Target=augustus_masked-scaffold40|size1212554-abinit-gene-0.4-mRNA-1 1 1056 +;Gap=M1056
scaffold40|size1212554	augustus_masked	match	24878	26918	0.66	+	.	ID=scaffold40|size1212554:hit:3609:4.5.0.0;Name=augustus_masked-scaffold40|size1212554-abinit-gene-0.5-mRNA-1
scaffold40|size1212554	augustus_masked	match_part	24878	25265	0.66	+	.	ID=scaffold40|size1212554:hsp:6084:4.5.0.0;Parent=scaffold40|size1212554:hit:3609:4.5.0.0;Target=augustus_masked-scaffold40|size1212554-abinit-gene-0.5-mRNA-1 1 388 +;Gap=M388
scaffold40|size1212554	augustus_masked	match_part	25363	25681	0.66	+	.	ID=scaffold40|size1212554:hsp:6085:4.5.0.0;Parent=scaffold40|size1212554:hit:3609:4.5.0.0;Target=augustus_masked-scaffold40|size1212554-abinit-gene-0.5-mRNA-1 389 707 +;Gap=M319
scaffold40|size1212554	augustus_masked	match_part	25766	26691	0.66	+	.	ID=scaffold40|size1212554:hsp:6086:4.5.0.0;Parent=scaffold40|size1212554:hit:3609:4.5.0.0;Target=augustus_masked-scaffold40|size1212554-abinit-gene-0.5-mRNA-1 708 1633 +;Gap=M926
scaffold40|size1212554	augustus_masked	match_part	26842	26918	0.66	+	.	ID=scaffold40|size1212554:hsp:6087:4.5.0.0;Parent=scaffold40|size1212554:hit:3609:4.5.0.0;Target=augustus_masked-scaffold40|size1212554-abinit-gene-0.5-mRNA-1 1634 1710 +;Gap=M77
scaffold40|size1212554	augustus_masked	match	50189	57942	0.39	+	.	ID=scaffold40|size1212554:hit:3610:4.5.0.0;Name=augustus_masked-scaffold40|size1212554-abinit-gene-0.6-mRNA-1
scaffold40|size1212554	augustus_masked	match_part	50189	50673	0.39	+	.	ID=scaffold40|size1212554:hsp:6088:4.5.0.0;Parent=scaffold40|size1212554:hit:3610:4.5.0.0;Target=augustus_masked-scaffold40|size1212554-abinit-gene-0.6-mRNA-1 1 485 +;Gap=M485
scaffold40|size1212554	augustus_masked	match_part	56544	57942	0.39	+	.	ID=scaffold40|size1212554:hsp:6089:4.5.0.0;Parent=scaffold40|size1212554:hit:3610:4.5.0.0;Target=augustus_masked-scaffold40|size1212554-abinit-gene-0.6-mRNA-1 486 1884 +;Gap=M1399
scaffold40|size1212554	augustus_masked	match	64587	65090	0.67	+	.	ID=scaffold40|size1212554:hit:3611:4.5.0.0;Name=augustus_masked-scaffold40|size1212554-abinit-gene-0.7-mRNA-1
scaffold40|size1212554	augustus_masked	match_part	64587	65090	0.67	+	.	ID=scaffold40|size1212554:hsp:6090:4.5.0.0;Parent=scaffold40|size1212554:hit:3611:4.5.0.0;Target=augustus_masked-scaffold40|size1212554-abinit-gene-0.7-mRNA-1 1 504 +;Gap=M504
scaffold40|size1212554	augustus_masked	match	80362	81120	0.74	+	.	ID=scaffold40|size1212554:hit:3612:4.5.0.0;Name=augustus_masked-scaffold40|size1212554-abinit-gene-0.8-mRNA-1
scaffold40|size1212554	augustus_masked	match_part	80362	81120	0.74	+	.	ID=scaffold40|size1212554:hsp:6091:4.5.0.0;Parent=scaffold40|size1212554:hit:3612:4.5.0.0;Target=augustus_masked-scaffold40|size1212554-abinit-gene-0.8-mRNA-1 1 759 +;Gap=M759
scaffold40|size1212554	augustus_masked	match	9295	11339	0.57	-	.	ID=scaffold40|size1212554:hit:3613:4.5.0.0;Name=augustus_masked-scaffold40|size1212554-abinit-gene-0.9-mRNA-1
scaffold40|size1212554	augustus_masked	match_part	10478	11339	0.57	-	.	ID=scaffold40|size1212554:hsp:6092:4.5.0.0;Parent=scaffold40|size1212554:hit:3613:4.5.0.0;Target=augustus_masked-scaffold40|size1212554-abinit-gene-0.9-mRNA-1 1047 1908 +;Gap=M862
scaffold40|size1212554	augustus_masked	match_part	10205	10414	0.57	-	.	ID=scaffold40|size1212554:hsp:6093:4.5.0.0;Parent=scaffold40|size1212554:hit:3613:4.5.0.0;Target=augustus_masked-scaffold40|size1212554-abinit-gene-0.9-mRNA-1 837 1046 +;Gap=M210
scaffold40|size1212554	augustus_masked	match_part	9295	10130	0.57	-	.	ID=scaffold40|size1212554:hsp:6094:4.5.0.0;Parent=scaffold40|size1212554:hit:3613:4.5.0.0;Target=augustus_masked-scaffold40|size1212554-abinit-gene-0.9-mRNA-1 1 836 +;Gap=M836
scaffold40|size1212554	augustus_masked	match	12950	13841	0.81	-	.	ID=scaffold40|size1212554:hit:3614:4.5.0.0;Name=augustus_masked-scaffold40|size1212554-abinit-gene-0.10-mRNA-1
scaffold40|size1212554	augustus_masked	match_part	13076	13841	0.81	-	.	ID=scaffold40|size1212554:hsp:6095:4.5.0.0;Parent=scaffold40|size1212554:hit:3614:4.5.0.0;Target=augustus_masked-scaffold40|size1212554-abinit-gene-0.10-mRNA-1 36 801 +;Gap=M766
scaffold40|size1212554	augustus_masked	match_part	12950	12984	0.81	-	.	ID=scaffold40|size1212554:hsp:6096:4.5.0.0;Parent=scaffold40|size1212554:hit:3614:4.5.0.0;Target=augustus_masked-scaffold40|size1212554-abinit-gene-0.10-mRNA-1 1 35 +;Gap=M35
scaffold40|size1212554	augustus_masked	match	16590	21371	1	-	.	ID=scaffold40|size1212554:hit:3615:4.5.0.0;Name=augustus_masked-scaffold40|size1212554-abinit-gene-0.11-mRNA-1
scaffold40|size1212554	augustus_masked	match_part	16590	21371	1	-	.	ID=scaffold40|size1212554:hsp:6097:4.5.0.0;Parent=scaffold40|size1212554:hit:3615:4.5.0.0;Target=augustus_masked-scaffold40|size1212554-abinit-gene-0.11-mRNA-1 1 4782 +;Gap=M4782
scaffold40|size1212554	augustus_masked	match	23530	24231	0.99	-	.	ID=scaffold40|size1212554:hit:3616:4.5.0.0;Name=augustus_masked-scaffold40|size1212554-abinit-gene-0.12-mRNA-1
scaffold40|size1212554	augustus_masked	match_part	23530	24231	0.99	-	.	ID=scaffold40|size1212554:hsp:6098:4.5.0.0;Parent=scaffold40|size1212554:hit:3616:4.5.0.0;Target=augustus_masked-scaffold40|size1212554-abinit-gene-0.12-mRNA-1 1 702 +;Gap=M702
scaffold40|size1212554	augustus_masked	match	65421	66383	0.74	-	.	ID=scaffold40|size1212554:hit:3617:4.5.0.0;Name=augustus_masked-scaffold40|size1212554-abinit-gene-0.13-mRNA-1
scaffold40|size1212554	augustus_masked	match_part	65421	66383	0.74	-	.	ID=scaffold40|size1212554:hsp:6099:4.5.0.0;Parent=scaffold40|size1212554:hit:3617:4.5.0.0;Target=augustus_masked-scaffold40|size1212554-abinit-gene-0.13-mRNA-1 1 963 +;Gap=M963
scaffold40|size1212554	augustus_masked	match	72721	73224	0.9	-	.	ID=scaffold40|size1212554:hit:3618:4.5.0.0;Name=augustus_masked-scaffold40|size1212554-abinit-gene-0.14-mRNA-1
scaffold40|size1212554	augustus_masked	match_part	72721	73224	0.9	-	.	ID=scaffold40|size1212554:hsp:6100:4.5.0.0;Parent=scaffold40|size1212554:hit:3618:4.5.0.0;Target=augustus_masked-scaffold40|size1212554-abinit-gene-0.14-mRNA-1 1 504 +;Gap=M504
scaffold40|size1212554	model_gff:maker	match	7492	11569	3481	+	.	ID=scaffold40|size1212554:hit:3619:4.5.0.0;Name=maker-scaffold40|size1212554-exonerate_protein2genome-gene-0.1-mRNA-1;score=3481
scaffold40|size1212554	model_gff:maker	match_part	7492	8150	.	+	.	ID=scaffold40|size1212554:hsp:6101:4.5.0.0;Parent=scaffold40|size1212554:hit:3619:4.5.0.0;Target=maker-scaffold40|size1212554-exonerate_protein2genome-gene-0.1-mRNA-1 1 659 +;Gap=M659
scaffold40|size1212554	model_gff:maker	match_part	8246	8495	.	+	.	ID=scaffold40|size1212554:hsp:6102:4.5.0.0;Parent=scaffold40|size1212554:hit:3619:4.5.0.0;Target=maker-scaffold40|size1212554-exonerate_protein2genome-gene-0.1-mRNA-1 660 909 +;Gap=M250
scaffold40|size1212554	model_gff:maker	match_part	8594	8623	.	+	.	ID=scaffold40|size1212554:hsp:6103:4.5.0.0;Parent=scaffold40|size1212554:hit:3619:4.5.0.0;Target=maker-scaffold40|size1212554-exonerate_protein2genome-gene-0.1-mRNA-1 910 939 +;Gap=M30
scaffold40|size1212554	model_gff:maker	match_part	8726	8874	.	+	.	ID=scaffold40|size1212554:hsp:6104:4.5.0.0;Parent=scaffold40|size1212554:hit:3619:4.5.0.0;Target=maker-scaffold40|size1212554-exonerate_protein2genome-gene-0.1-mRNA-1 940 1088 +;Gap=M149
scaffold40|size1212554	model_gff:maker	match_part	8945	9182	.	+	.	ID=scaffold40|size1212554:hsp:6105:4.5.0.0;Parent=scaffold40|size1212554:hit:3619:4.5.0.0;Target=maker-scaffold40|size1212554-exonerate_protein2genome-gene-0.1-mRNA-1 1089 1326 +;Gap=M238
scaffold40|size1212554	model_gff:maker	match_part	9341	10130	.	+	.	ID=scaffold40|size1212554:hsp:6106:4.5.0.0;Parent=scaffold40|size1212554:hit:3619:4.5.0.0;Target=maker-scaffold40|size1212554-exonerate_protein2genome-gene-0.1-mRNA-1 1327 2116 +;Gap=M790
scaffold40|size1212554	model_gff:maker	match_part	10205	11569	.	+	.	ID=scaffold40|size1212554:hsp:6107:4.5.0.0;Parent=scaffold40|size1212554:hit:3619:4.5.0.0;Target=maker-scaffold40|size1212554-exonerate_protein2genome-gene-0.1-mRNA-1 2117 3481 +;Gap=M1365
scaffold40|size1212554	model_gff:maker	match	7788	11569	3173	+	.	ID=scaffold40|size1212554:hit:3620:4.5.0.0;Name=maker-scaffold40|size1212554-exonerate_protein2genome-gene-0.1-mRNA-2;score=3173
scaffold40|size1212554	model_gff:maker	match_part	7788	8138	.	+	.	ID=scaffold40|size1212554:hsp:6108:4.5.0.0;Parent=scaffold40|size1212554:hit:3620:4.5.0.0;Target=maker-scaffold40|size1212554-exonerate_protein2genome-gene-0.1-mRNA-2 2823 3173 +;Gap=M351
scaffold40|size1212554	model_gff:maker	match_part	8246	8495	.	+	.	ID=scaffold40|size1212554:hsp:6109:4.5.0.0;Parent=scaffold40|size1212554:hit:3620:4.5.0.0;Target=maker-scaffold40|size1212554-exonerate_protein2genome-gene-0.1-mRNA-2 1 250 +;Gap=M250
scaffold40|size1212554	model_gff:maker	match_part	8594	8623	.	+	.	ID=scaffold40|size1212554:hsp:6110:4.5.0.0;Parent=scaffold40|size1212554:hit:3620:4.5.0.0;Target=maker-scaffold40|size1212554-exonerate_protein2genome-gene-0.1-mRNA-2 251 280 +;Gap=M30
scaffold40|size1212554	model_gff:maker	match_part	8726	8874	.	+	.	ID=scaffold40|size1212554:hsp:6111:4.5.0.0;Parent=scaffold40|size1212554:hit:3620:4.5.0.0;Target=maker-scaffold40|size1212554-exonerate_protein2genome-gene-0.1-mRNA-2 281 429 +;Gap=M149
scaffold40|size1212554	model_gff:maker	match_part	8945	9182	.	+	.	ID=scaffold40|size1212554:hsp:6112:4.5.0.0;Parent=scaffold40|size1212554:hit:3620:4.5.0.0;Target=maker-scaffold40|size1212554-exonerate_protein2genome-gene-0.1-mRNA-2 430 667 +;Gap=M238
scaffold40|size1212554	model_gff:maker	match_part	9341	10130	.	+	.	ID=scaffold40|size1212554:hsp:6113:4.5.0.0;Parent=scaffold40|size1212554:hit:3620:4.5.0.0;Target=maker-scaffold40|size1212554-exonerate_protein2genome-gene-0.1-mRNA-2 668 1457 +;Gap=M790
scaffold40|size1212554	model_gff:maker	match_part	10205	11569	.	+	.	ID=scaffold40|size1212554:hsp:6114:4.5.0.0;Parent=scaffold40|size1212554:hit:3620:4.5.0.0;Target=maker-scaffold40|size1212554-exonerate_protein2genome-gene-0.1-mRNA-2 1458 2822 +;Gap=M1365
scaffold40|size1212554	model_gff:maker	match	24745	26804	1804	+	.	ID=scaffold40|size1212554:hit:3621:4.5.0.0;Name=maker-scaffold40|size1212554-exonerate_protein2genome-gene-0.4-mRNA-1;score=1804
scaffold40|size1212554	model_gff:maker	match_part	24745	25265	.	+	.	ID=scaffold40|size1212554:hsp:6115:4.5.0.0;Parent=scaffold40|size1212554:hit:3621:4.5.0.0;Target=maker-scaffold40|size1212554-exonerate_protein2genome-gene-0.4-mRNA-1 1 521 +;Gap=M521
scaffold40|size1212554	model_gff:maker	match_part	25363	25511	.	+	.	ID=scaffold40|size1212554:hsp:6116:4.5.0.0;Parent=scaffold40|size1212554:hit:3621:4.5.0.0;Target=maker-scaffold40|size1212554-exonerate_protein2genome-gene-0.4-mRNA-1 522 670 +;Gap=M149
scaffold40|size1212554	model_gff:maker	match_part	25587	25681	.	+	.	ID=scaffold40|size1212554:hsp:6117:4.5.0.0;Parent=scaffold40|size1212554:hit:3621:4.5.0.0;Target=maker-scaffold40|size1212554-exonerate_protein2genome-gene-0.4-mRNA-1 671 765 +;Gap=M95
scaffold40|size1212554	model_gff:maker	match_part	25766	26804	.	+	.	ID=scaffold40|size1212554:hsp:6118:4.5.0.0;Parent=scaffold40|size1212554:hit:3621:4.5.0.0;Target=maker-scaffold40|size1212554-exonerate_protein2genome-gene-0.4-mRNA-1 766 1804 +;Gap=M1039
scaffold40|size1212554	model_gff:maker	match	12791	13997	1116	-	.	ID=scaffold40|size1212554:hit:3622:4.5.0.0;Name=maker-scaffold40|size1212554-exonerate_protein2genome-gene-0.7-mRNA-1;score=1116
scaffold40|size1212554	model_gff:maker	match_part	13076	13997	.	-	.	ID=scaffold40|size1212554:hsp:6119:4.5.0.0;Parent=scaffold40|size1212554:hit:3622:4.5.0.0;Target=maker-scaffold40|size1212554-exonerate_protein2genome-gene-0.7-mRNA-1 195 1116 +;Gap=M922
scaffold40|size1212554	model_gff:maker	match_part	12791	12984	.	-	.	ID=scaffold40|size1212554:hsp:6120:4.5.0.0;Parent=scaffold40|size1212554:hit:3622:4.5.0.0;Target=maker-scaffold40|size1212554-exonerate_protein2genome-gene-0.7-mRNA-1 1 194 +;Gap=M194
scaffold40|size1212554	model_gff:maker	match	12966	13721	756	-	.	ID=scaffold40|size1212554:hit:3623:4.5.0.0;Name=maker-scaffold40|size1212554-exonerate_protein2genome-gene-0.7-mRNA-2;score=756
scaffold40|size1212554	model_gff:maker	match_part	12966	13721	.	-	.	ID=scaffold40|size1212554:hsp:6121:4.5.0.0;Parent=scaffold40|size1212554:hit:3623:4.5.0.0;Target=maker-scaffold40|size1212554-exonerate_protein2genome-gene-0.7-mRNA-2 1 756 +;Gap=M756
scaffold40|size1212554	model_gff:maker	match	12966	13400	435	-	.	ID=scaffold40|size1212554:hit:3624:4.5.0.0;Name=maker-scaffold40|size1212554-exonerate_protein2genome-gene-0.7-mRNA-3;score=435
scaffold40|size1212554	model_gff:maker	match_part	12966	13400	.	-	.	ID=scaffold40|size1212554:hsp:6122:4.5.0.0;Parent=scaffold40|size1212554:hit:3624:4.5.0.0;Target=maker-scaffold40|size1212554-exonerate_protein2genome-gene-0.7-mRNA-3 1 435 +;Gap=M435
scaffold40|size1212554	model_gff:maker	match	9180	11485	10796	-	.	ID=scaffold40|size1212554:hit:3625:4.5.0.0;Name=maker-scaffold40|size1212554-exonerate_est2genome-gene-0.19-mRNA-1;score=10796
scaffold40|size1212554	model_gff:maker	match_part	10478	11485	.	-	.	ID=scaffold40|size1212554:hsp:6123:4.5.0.0;Parent=scaffold40|size1212554:hit:3625:4.5.0.0;Target=maker-scaffold40|size1212554-exonerate_est2genome-gene-0.19-mRNA-1 1162 2169 +;Gap=M1008
scaffold40|size1212554	model_gff:maker	match_part	10205	10414	.	-	.	ID=scaffold40|size1212554:hsp:6124:4.5.0.0;Parent=scaffold40|size1212554:hit:3625:4.5.0.0;Target=maker-scaffold40|size1212554-exonerate_est2genome-gene-0.19-mRNA-1 952 1161 +;Gap=M210
scaffold40|size1212554	model_gff:maker	match_part	9180	10130	.	-	.	ID=scaffold40|size1212554:hsp:6125:4.5.0.0;Parent=scaffold40|size1212554:hit:3625:4.5.0.0;Target=maker-scaffold40|size1212554-exonerate_est2genome-gene-0.19-mRNA-1 1 951 +;Gap=M951
scaffold40|size1212554	model_gff:maker	match	64486	66594	10527	-	.	ID=scaffold40|size1212554:hit:3626:4.5.0.0;Name=maker-scaffold40|size1212554-exonerate_est2genome-gene-0.21-mRNA-1;score=10527
scaffold40|size1212554	model_gff:maker	match_part	64486	66594	.	-	.	ID=scaffold40|size1212554:hsp:6126:4.5.0.0;Parent=scaffold40|size1212554:hit:3626:4.5.0.0;Target=maker-scaffold40|size1212554-exonerate_est2genome-gene-0.21-mRNA-1 1 2109 +;Gap=M2109
scaffold40|size1212554	model_gff:maker	match	660	1964	1305	+	.	ID=scaffold40|size1212554:hit:3627:4.5.0.0;Name=maker-scaffold40|size1212554-exonerate_protein2genome-gene-0.0-mRNA-1;score=1305
scaffold40|size1212554	model_gff:maker	match_part	660	1964	.	+	.	ID=scaffold40|size1212554:hsp:6127:4.5.0.0;Parent=scaffold40|size1212554:hit:3627:4.5.0.0;Target=maker-scaffold40|size1212554-exonerate_protein2genome-gene-0.0-mRNA-1 1 1305 +;Gap=M1305
scaffold40|size1212554	model_gff:maker	match	1605	1964	360	+	.	ID=scaffold40|size1212554:hit:3628:4.5.0.0;Name=maker-scaffold40|size1212554-exonerate_protein2genome-gene-0.0-mRNA-2;score=360
scaffold40|size1212554	model_gff:maker	match_part	1605	1964	.	+	.	ID=scaffold40|size1212554:hsp:6128:4.5.0.0;Parent=scaffold40|size1212554:hit:3628:4.5.0.0;Target=maker-scaffold40|size1212554-exonerate_protein2genome-gene-0.0-mRNA-2 1 360 +;Gap=M360
scaffold40|size1212554	model_gff:maker	match	44100	45122	1023	-	.	ID=scaffold40|size1212554:hit:3629:4.5.0.0;Name=maker-scaffold40|size1212554-exonerate_protein2genome-gene-0.11-mRNA-1;score=1023
scaffold40|size1212554	model_gff:maker	match_part	44100	45122	.	-	.	ID=scaffold40|size1212554:hsp:6129:4.5.0.0;Parent=scaffold40|size1212554:hit:3629:4.5.0.0;Target=maker-scaffold40|size1212554-exonerate_protein2genome-gene-0.11-mRNA-1 1 1023 +;Gap=M1023
scaffold40|size1212554	model_gff:maker	match	22150	23205	1005	+	.	ID=scaffold40|size1212554:hit:3630:4.5.0.0;Name=maker-scaffold40|size1212554-exonerate_protein2genome-gene-0.3-mRNA-1;score=1005
scaffold40|size1212554	model_gff:maker	match_part	22150	22842	.	+	.	ID=scaffold40|size1212554:hsp:6130:4.5.0.0;Parent=scaffold40|size1212554:hit:3630:4.5.0.0;Target=maker-scaffold40|size1212554-exonerate_protein2genome-gene-0.3-mRNA-1 1 693 +;Gap=M693
scaffold40|size1212554	model_gff:maker	match_part	22894	23205	.	+	.	ID=scaffold40|size1212554:hsp:6131:4.5.0.0;Parent=scaffold40|size1212554:hit:3630:4.5.0.0;Target=maker-scaffold40|size1212554-exonerate_protein2genome-gene-0.3-mRNA-1 694 1005 +;Gap=M312
scaffold40|size1212554	model_gff:maker	match	22150	23205	1056	+	.	ID=scaffold40|size1212554:hit:3631:4.5.0.0;Name=maker-scaffold40|size1212554-exonerate_protein2genome-gene-0.3-mRNA-2;score=1056
scaffold40|size1212554	model_gff:maker	match_part	22150	23205	.	+	.	ID=scaffold40|size1212554:hsp:6132:4.5.0.0;Parent=scaffold40|size1212554:hit:3631:4.5.0.0;Target=maker-scaffold40|size1212554-exonerate_protein2genome-gene-0.3-mRNA-2 1 1056 +;Gap=M1056
scaffold40|size1212554	model_gff:maker	match	50390	51202	813	+	.	ID=scaffold40|size1212554:hit:3632:4.5.0.0;Name=maker-scaffold40|size1212554-exonerate_protein2genome-gene-0.5-mRNA-1;score=813
scaffold40|size1212554	model_gff:maker	match_part	50390	51202	.	+	.	ID=scaffold40|size1212554:hsp:6133:4.5.0.0;Parent=scaffold40|size1212554:hit:3632:4.5.0.0;Target=maker-scaffold40|size1212554-exonerate_protein2genome-gene-0.5-mRNA-1 1 813 +;Gap=M813
scaffold40|size1212554	model_gff:maker	match	74344	75150	807	-	.	ID=scaffold40|size1212554:hit:3633:4.5.0.0;Name=maker-scaffold40|size1212554-exonerate_protein2genome-gene-0.12-mRNA-1;score=807
scaffold40|size1212554	model_gff:maker	match_part	74344	75150	.	-	.	ID=scaffold40|size1212554:hsp:6134:4.5.0.0;Parent=scaffold40|size1212554:hit:3633:4.5.0.0;Target=maker-scaffold40|size1212554-exonerate_protein2genome-gene-0.12-mRNA-1 1 807 +;Gap=M807
scaffold40|size1212554	model_gff:maker	match	75066	75287	222	-	.	ID=scaffold40|size1212554:hit:3634:4.5.0.0;Name=maker-scaffold40|size1212554-exonerate_protein2genome-gene-0.12-mRNA-2;score=222
scaffold40|size1212554	model_gff:maker	match_part	75066	75287	.	-	.	ID=scaffold40|size1212554:hsp:6135:4.5.0.0;Parent=scaffold40|size1212554:hit:3634:4.5.0.0;Target=maker-scaffold40|size1212554-exonerate_protein2genome-gene-0.12-mRNA-2 1 222 +;Gap=M222
scaffold40|size1212554	model_gff:maker	match	75163	75330	168	-	.	ID=scaffold40|size1212554:hit:3635:4.5.0.0;Name=maker-scaffold40|size1212554-exonerate_protein2genome-gene-0.12-mRNA-3;score=168
scaffold40|size1212554	model_gff:maker	match_part	75163	75330	.	-	.	ID=scaffold40|size1212554:hsp:6136:4.5.0.0;Parent=scaffold40|size1212554:hit:3635:4.5.0.0;Target=maker-scaffold40|size1212554-exonerate_protein2genome-gene-0.12-mRNA-3 1 168 +;Gap=M168
scaffold40|size1212554	model_gff:maker	match	38064	38666	573	-	.	ID=scaffold40|size1212554:hit:3636:4.5.0.0;Name=maker-scaffold40|size1212554-exonerate_protein2genome-gene-0.10-mRNA-1;score=573
scaffold40|size1212554	model_gff:maker	match_part	38597	38666	.	-	.	ID=scaffold40|size1212554:hsp:6137:4.5.0.0;Parent=scaffold40|size1212554:hit:3636:4.5.0.0;Target=maker-scaffold40|size1212554-exonerate_protein2genome-gene-0.10-mRNA-1 504 573 +;Gap=M70
scaffold40|size1212554	model_gff:maker	match_part	38064	38566	.	-	.	ID=scaffold40|size1212554:hsp:6138:4.5.0.0;Parent=scaffold40|size1212554:hit:3636:4.5.0.0;Target=maker-scaffold40|size1212554-exonerate_protein2genome-gene-0.10-mRNA-1 1 503 +;Gap=M503
scaffold40|size1212554	model_gff:maker	match	23530	24231	546	-	.	ID=scaffold40|size1212554:hit:3637:4.5.0.0;Name=maker-scaffold40|size1212554-exonerate_protein2genome-gene-0.9-mRNA-1;score=546
scaffold40|size1212554	model_gff:maker	match_part	24094	24231	.	-	.	ID=scaffold40|size1212554:hsp:6139:4.5.0.0;Parent=scaffold40|size1212554:hit:3637:4.5.0.0;Target=maker-scaffold40|size1212554-exonerate_protein2genome-gene-0.9-mRNA-1 409 546 +;Gap=M138
scaffold40|size1212554	model_gff:maker	match_part	23530	23937	.	-	.	ID=scaffold40|size1212554:hsp:6140:4.5.0.0;Parent=scaffold40|size1212554:hit:3637:4.5.0.0;Target=maker-scaffold40|size1212554-exonerate_protein2genome-gene-0.9-mRNA-1 1 408 +;Gap=M408
scaffold40|size1212554	model_gff:maker	match	23530	24231	702	-	.	ID=scaffold40|size1212554:hit:3638:4.5.0.0;Name=maker-scaffold40|size1212554-exonerate_protein2genome-gene-0.9-mRNA-2;score=702
scaffold40|size1212554	model_gff:maker	match_part	23530	24231	.	-	.	ID=scaffold40|size1212554:hsp:6141:4.5.0.0;Parent=scaffold40|size1212554:hit:3638:4.5.0.0;Target=maker-scaffold40|size1212554-exonerate_protein2genome-gene-0.9-mRNA-2 1 702 +;Gap=M702
scaffold40|size1212554	model_gff:maker	match	23530	24012	483	-	.	ID=scaffold40|size1212554:hit:3639:4.5.0.0;Name=maker-scaffold40|size1212554-exonerate_protein2genome-gene-0.9-mRNA-3;score=483
scaffold40|size1212554	model_gff:maker	match_part	23530	24012	.	-	.	ID=scaffold40|size1212554:hsp:6142:4.5.0.0;Parent=scaffold40|size1212554:hit:3639:4.5.0.0;Target=maker-scaffold40|size1212554-exonerate_protein2genome-gene-0.9-mRNA-3 1 483 +;Gap=M483
scaffold40|size1212554	model_gff:maker	match	23727	24149	423	-	.	ID=scaffold40|size1212554:hit:3640:4.5.0.0;Name=maker-scaffold40|size1212554-exonerate_protein2genome-gene-0.9-mRNA-4;score=423
scaffold40|size1212554	model_gff:maker	match_part	23727	24149	.	-	.	ID=scaffold40|size1212554:hsp:6143:4.5.0.0;Parent=scaffold40|size1212554:hit:3640:4.5.0.0;Target=maker-scaffold40|size1212554-exonerate_protein2genome-gene-0.9-mRNA-4 1 423 +;Gap=M423
scaffold40|size1212554	model_gff:maker	match	12140	12779	525	+	.	ID=scaffold40|size1212554:hit:3641:4.5.0.0;Name=maker-scaffold40|size1212554-exonerate_protein2genome-gene-0.2-mRNA-1;score=525
scaffold40|size1212554	model_gff:maker	match_part	12140	12239	.	+	.	ID=scaffold40|size1212554:hsp:6144:4.5.0.0;Parent=scaffold40|size1212554:hit:3641:4.5.0.0;Target=maker-scaffold40|size1212554-exonerate_protein2genome-gene-0.2-mRNA-1 1 100 +;Gap=M100
scaffold40|size1212554	model_gff:maker	match_part	12355	12779	.	+	.	ID=scaffold40|size1212554:hsp:6145:4.5.0.0;Parent=scaffold40|size1212554:hit:3641:4.5.0.0;Target=maker-scaffold40|size1212554-exonerate_protein2genome-gene-0.2-mRNA-1 101 525 +;Gap=M425
scaffold40|size1212554	model_gff:maker	match	12339	12779	441	+	.	ID=scaffold40|size1212554:hit:3642:4.5.0.0;Name=maker-scaffold40|size1212554-exonerate_protein2genome-gene-0.2-mRNA-2;score=441
scaffold40|size1212554	model_gff:maker	match_part	12339	12779	.	+	.	ID=scaffold40|size1212554:hsp:6146:4.5.0.0;Parent=scaffold40|size1212554:hit:3642:4.5.0.0;Target=maker-scaffold40|size1212554-exonerate_protein2genome-gene-0.2-mRNA-2 1 441 +;Gap=M441
scaffold40|size1212554	model_gff:maker	match	12357	12779	423	+	.	ID=scaffold40|size1212554:hit:3643:4.5.0.0;Name=maker-scaffold40|size1212554-exonerate_protein2genome-gene-0.2-mRNA-3;score=423
scaffold40|size1212554	model_gff:maker	match_part	12357	12779	.	+	.	ID=scaffold40|size1212554:hsp:6147:4.5.0.0;Parent=scaffold40|size1212554:hit:3643:4.5.0.0;Target=maker-scaffold40|size1212554-exonerate_protein2genome-gene-0.2-mRNA-3 1 423 +;Gap=M423
scaffold40|size1212554	model_gff:maker	match	16814	16990	177	-	.	ID=scaffold40|size1212554:hit:3644:4.5.0.0;Name=maker-scaffold40|size1212554-exonerate_protein2genome-gene-0.8-mRNA-1;score=177
scaffold40|size1212554	model_gff:maker	match_part	16814	16990	.	-	.	ID=scaffold40|size1212554:hsp:6148:4.5.0.0;Parent=scaffold40|size1212554:hit:3644:4.5.0.0;Target=maker-scaffold40|size1212554-exonerate_protein2genome-gene-0.8-mRNA-1 1 177 +;Gap=M177
scaffold40|size1212554	model_gff:maker	match	16814	16978	165	-	.	ID=scaffold40|size1212554:hit:3645:4.5.0.0;Name=maker-scaffold40|size1212554-exonerate_protein2genome-gene-0.8-mRNA-2;score=165
scaffold40|size1212554	model_gff:maker	match_part	16814	16978	.	-	.	ID=scaffold40|size1212554:hsp:6149:4.5.0.0;Parent=scaffold40|size1212554:hit:3645:4.5.0.0;Target=maker-scaffold40|size1212554-exonerate_protein2genome-gene-0.8-mRNA-2 1 165 +;Gap=M165
scaffold40|size1212554	model_gff:maker	match	75919	75960	42	-	.	ID=scaffold40|size1212554:hit:3646:4.5.0.0;Name=maker-scaffold40|size1212554-exonerate_protein2genome-gene-0.13-mRNA-1;score=42
scaffold40|size1212554	model_gff:maker	match_part	75919	75960	.	-	.	ID=scaffold40|size1212554:hsp:6150:4.5.0.0;Parent=scaffold40|size1212554:hit:3646:4.5.0.0;Target=maker-scaffold40|size1212554-exonerate_protein2genome-gene-0.13-mRNA-1 1 42 +;Gap=M42
scaffold40|size1212554	snap_masked	match	660	1964	40.928	+	.	ID=scaffold40|size1212554:hit:3647:4.5.0.0;Name=snap_masked-scaffold40|size1212554-abinit-gene-0.27-mRNA-1
scaffold40|size1212554	snap_masked	match_part	660	1964	40.928	+	.	ID=scaffold40|size1212554:hsp:6151:4.5.0.0;Parent=scaffold40|size1212554:hit:3647:4.5.0.0;Target=snap_masked-scaffold40|size1212554-abinit-gene-0.27-mRNA-1 1 1305 +;Gap=M1305
scaffold40|size1212554	snap_masked	match	7566	9055	86.069	+	.	ID=scaffold40|size1212554:hit:3648:4.5.0.0;Name=snap_masked-scaffold40|size1212554-abinit-gene-0.28-mRNA-1
scaffold40|size1212554	snap_masked	match_part	7566	8150	33.684	+	.	ID=scaffold40|size1212554:hsp:6152:4.5.0.0;Parent=scaffold40|size1212554:hit:3648:4.5.0.0;Target=snap_masked-scaffold40|size1212554-abinit-gene-0.28-mRNA-1 1 585 +;Gap=M585
scaffold40|size1212554	snap_masked	match_part	8246	8495	28.579	+	.	ID=scaffold40|size1212554:hsp:6153:4.5.0.0;Parent=scaffold40|size1212554:hit:3648:4.5.0.0;Target=snap_masked-scaffold40|size1212554-abinit-gene-0.28-mRNA-1 586 835 +;Gap=M250
scaffold40|size1212554	snap_masked	match_part	8726	8874	12.828	+	.	ID=scaffold40|size1212554:hsp:6154:4.5.0.0;Parent=scaffold40|size1212554:hit:3648:4.5.0.0;Target=snap_masked-scaffold40|size1212554-abinit-gene-0.28-mRNA-1 836 984 +;Gap=M149
scaffold40|size1212554	snap_masked	match_part	8945	9055	10.978	+	.	ID=scaffold40|size1212554:hsp:6155:4.5.0.0;Parent=scaffold40|size1212554:hit:3648:4.5.0.0;Target=snap_masked-scaffold40|size1212554-abinit-gene-0.28-mRNA-1 985 1095 +;Gap=M111
scaffold40|size1212554	snap_masked	match	11915	12779	50.194	+	.	ID=scaffold40|size1212554:hit:3649:4.5.0.0;Name=snap_masked-scaffold40|size1212554-abinit-gene-0.29-mRNA-1
scaffold40|size1212554	snap_masked	match_part	11915	12239	17.465	+	.	ID=scaffold40|size1212554:hsp:6156:4.5.0.0;Parent=scaffold40|size1212554:hit:3649:4.5.0.0;Target=snap_masked-scaffold40|size1212554-abinit-gene-0.29-mRNA-1 1 325 +;Gap=M325
scaffold40|size1212554	snap_masked	match_part	12355	12779	32.729	+	.	ID=scaffold40|size1212554:hsp:6157:4.5.0.0;Parent=scaffold40|size1212554:hit:3649:4.5.0.0;Target=snap_masked-scaffold40|size1212554-abinit-gene-0.29-mRNA-1 326 750 +;Gap=M425
scaffold40|size1212554	snap_masked	match	14472	16442	160.679	+	.	ID=scaffold40|size1212554:hit:3650:4.5.0.0;Name=snap_masked-scaffold40|size1212554-abinit-gene-0.30-mRNA-1
scaffold40|size1212554	snap_masked	match_part	14472	16442	160.679	+	.	ID=scaffold40|size1212554:hsp:6158:4.5.0.0;Parent=scaffold40|size1212554:hit:3650:4.5.0.0;Target=snap_masked-scaffold40|size1212554-abinit-gene-0.30-mRNA-1 1 1971 +;Gap=M1971
scaffold40|size1212554	snap_masked	match	22150	23205	65.726	+	.	ID=scaffold40|size1212554:hit:3651:4.5.0.0;Name=snap_masked-scaffold40|size1212554-abinit-gene-0.31-mRNA-1
scaffold40|size1212554	snap_masked	match_part	22150	23205	65.726	+	.	ID=scaffold40|size1212554:hsp:6159:4.5.0.0;Parent=scaffold40|size1212554:hit:3651:4.5.0.0;Target=snap_masked-scaffold40|size1212554-abinit-gene-0.31-mRNA-1 1 1056 +;Gap=M1056
scaffold40|size1212554	snap_masked	match	24878	25685	50.14	+	.	ID=scaffold40|size1212554:hit:3652:4.5.0.0;Name=snap_masked-scaffold40|size1212554-abinit-gene-0.32-mRNA-1
scaffold40|size1212554	snap_masked	match_part	24878	25265	27.447	+	.	ID=scaffold40|size1212554:hsp:6160:4.5.0.0;Parent=scaffold40|size1212554:hit:3652:4.5.0.0;Target=snap_masked-scaffold40|size1212554-abinit-gene-0.32-mRNA-1 1 388 +;Gap=M388
scaffold40|size1212554	snap_masked	match_part	25363	25685	22.693	+	.	ID=scaffold40|size1212554:hsp:6161:4.5.0.0;Parent=scaffold40|size1212554:hit:3652:4.5.0.0;Target=snap_masked-scaffold40|size1212554-abinit-gene-0.32-mRNA-1 389 711 +;Gap=M323
scaffold40|size1212554	snap_masked	match	25791	26918	74.601	+	.	ID=scaffold40|size1212554:hit:3653:4.5.0.0;Name=snap_masked-scaffold40|size1212554-abinit-gene-0.33-mRNA-1
scaffold40|size1212554	snap_masked	match_part	25791	26691	60.606	+	.	ID=scaffold40|size1212554:hsp:6162:4.5.0.0;Parent=scaffold40|size1212554:hit:3653:4.5.0.0;Target=snap_masked-scaffold40|size1212554-abinit-gene-0.33-mRNA-1 1 901 +;Gap=M901
scaffold40|size1212554	snap_masked	match_part	26842	26918	13.995	+	.	ID=scaffold40|size1212554:hsp:6163:4.5.0.0;Parent=scaffold40|size1212554:hit:3653:4.5.0.0;Target=snap_masked-scaffold40|size1212554-abinit-gene-0.33-mRNA-1 902 978 +;Gap=M77
scaffold40|size1212554	snap_masked	match	56608	57942	58.748	+	.	ID=scaffold40|size1212554:hit:3654:4.5.0.0;Name=snap_masked-scaffold40|size1212554-abinit-gene-0.34-mRNA-1
scaffold40|size1212554	snap_masked	match_part	56608	57942	58.748	+	.	ID=scaffold40|size1212554:hsp:6164:4.5.0.0;Parent=scaffold40|size1212554:hit:3654:4.5.0.0;Target=snap_masked-scaffold40|size1212554-abinit-gene-0.34-mRNA-1 1 1335 +;Gap=M1335
scaffold40|size1212554	snap_masked	match	64587	65090	33.924	+	.	ID=scaffold40|size1212554:hit:3655:4.5.0.0;Name=snap_masked-scaffold40|size1212554-abinit-gene-0.35-mRNA-1
scaffold40|size1212554	snap_masked	match_part	64587	65090	33.924	+	.	ID=scaffold40|size1212554:hsp:6165:4.5.0.0;Parent=scaffold40|size1212554:hit:3655:4.5.0.0;Target=snap_masked-scaffold40|size1212554-abinit-gene-0.35-mRNA-1 1 504 +;Gap=M504
scaffold40|size1212554	snap_masked	match	76154	76396	24.433	+	.	ID=scaffold40|size1212554:hit:3656:4.5.0.0;Name=snap_masked-scaffold40|size1212554-abinit-gene-0.36-mRNA-1
scaffold40|size1212554	snap_masked	match_part	76154	76396	24.433	+	.	ID=scaffold40|size1212554:hsp:6166:4.5.0.0;Parent=scaffold40|size1212554:hit:3656:4.5.0.0;Target=snap_masked-scaffold40|size1212554-abinit-gene-0.36-mRNA-1 1 243 +;Gap=M243
scaffold40|size1212554	snap_masked	match	80287	81120	54.261	+	.	ID=scaffold40|size1212554:hit:3657:4.5.0.0;Name=snap_masked-scaffold40|size1212554-abinit-gene-0.37-mRNA-1
scaffold40|size1212554	snap_masked	match_part	80287	81120	54.261	+	.	ID=scaffold40|size1212554:hsp:6167:4.5.0.0;Parent=scaffold40|size1212554:hit:3657:4.5.0.0;Target=snap_masked-scaffold40|size1212554-abinit-gene-0.37-mRNA-1 1 834 +;Gap=M834
scaffold40|size1212554	snap_masked	match	9295	11339	176.021	-	.	ID=scaffold40|size1212554:hit:3658:4.5.0.0;Name=snap_masked-scaffold40|size1212554-abinit-gene-0.38-mRNA-1
scaffold40|size1212554	snap_masked	match_part	10478	11339	68.386	-	.	ID=scaffold40|size1212554:hsp:6168:4.5.0.0;Parent=scaffold40|size1212554:hit:3658:4.5.0.0;Target=snap_masked-scaffold40|size1212554-abinit-gene-0.38-mRNA-1 1047 1908 +;Gap=M862
scaffold40|size1212554	snap_masked	match_part	10205	10414	19.762	-	.	ID=scaffold40|size1212554:hsp:6169:4.5.0.0;Parent=scaffold40|size1212554:hit:3658:4.5.0.0;Target=snap_masked-scaffold40|size1212554-abinit-gene-0.38-mRNA-1 837 1046 +;Gap=M210
scaffold40|size1212554	snap_masked	match_part	9295	10130	87.873	-	.	ID=scaffold40|size1212554:hsp:6170:4.5.0.0;Parent=scaffold40|size1212554:hit:3658:4.5.0.0;Target=snap_masked-scaffold40|size1212554-abinit-gene-0.38-mRNA-1 1 836 +;Gap=M836
scaffold40|size1212554	snap_masked	match	12950	13877	100.044	-	.	ID=scaffold40|size1212554:hit:3659:4.5.0.0;Name=snap_masked-scaffold40|size1212554-abinit-gene-0.39-mRNA-1
scaffold40|size1212554	snap_masked	match_part	13076	13877	84.702	-	.	ID=scaffold40|size1212554:hsp:6171:4.5.0.0;Parent=scaffold40|size1212554:hit:3659:4.5.0.0;Target=snap_masked-scaffold40|size1212554-abinit-gene-0.39-mRNA-1 36 837 +;Gap=M802
scaffold40|size1212554	snap_masked	match_part	12950	12984	15.342	-	.	ID=scaffold40|size1212554:hsp:6172:4.5.0.0;Parent=scaffold40|size1212554:hit:3659:4.5.0.0;Target=snap_masked-scaffold40|size1212554-abinit-gene-0.39-mRNA-1 1 35 +;Gap=M35
scaffold40|size1212554	snap_masked	match	16590	21371	516.897	-	.	ID=scaffold40|size1212554:hit:3660:4.5.0.0;Name=snap_masked-scaffold40|size1212554-abinit-gene-0.40-mRNA-1
scaffold40|size1212554	snap_masked	match_part	16590	21371	516.897	-	.	ID=scaffold40|size1212554:hsp:6173:4.5.0.0;Parent=scaffold40|size1212554:hit:3660:4.5.0.0;Target=snap_masked-scaffold40|size1212554-abinit-gene-0.40-mRNA-1 1 4782 +;Gap=M4782
scaffold40|size1212554	snap_masked	match	23530	24231	64.112	-	.	ID=scaffold40|size1212554:hit:3661:4.5.0.0;Name=snap_masked-scaffold40|size1212554-abinit-gene-0.41-mRNA-1
scaffold40|size1212554	snap_masked	match_part	23530	24231	64.112	-	.	ID=scaffold40|size1212554:hsp:6174:4.5.0.0;Parent=scaffold40|size1212554:hit:3661:4.5.0.0;Target=snap_masked-scaffold40|size1212554-abinit-gene-0.41-mRNA-1 1 702 +;Gap=M702
scaffold40|size1212554	snap_masked	match	50185	50506	18.908	-	.	ID=scaffold40|size1212554:hit:3662:4.5.0.0;Name=snap_masked-scaffold40|size1212554-abinit-gene-0.42-mRNA-1
scaffold40|size1212554	snap_masked	match_part	50425	50506	14.518	-	.	ID=scaffold40|size1212554:hsp:6175:4.5.0.0;Parent=scaffold40|size1212554:hit:3662:4.5.0.0;Target=snap_masked-scaffold40|size1212554-abinit-gene-0.42-mRNA-1 204 285 +;Gap=M82
scaffold40|size1212554	snap_masked	match_part	50185	50387	4.390	-	.	ID=scaffold40|size1212554:hsp:6176:4.5.0.0;Parent=scaffold40|size1212554:hit:3662:4.5.0.0;Target=snap_masked-scaffold40|size1212554-abinit-gene-0.42-mRNA-1 1 203 +;Gap=M203
scaffold40|size1212554	snap_masked	match	65421	66320	16.795	-	.	ID=scaffold40|size1212554:hit:3663:4.5.0.0;Name=snap_masked-scaffold40|size1212554-abinit-gene-0.43-mRNA-1
scaffold40|size1212554	snap_masked	match_part	65421	66320	16.795	-	.	ID=scaffold40|size1212554:hsp:6177:4.5.0.0;Parent=scaffold40|size1212554:hit:3663:4.5.0.0;Target=snap_masked-scaffold40|size1212554-abinit-gene-0.43-mRNA-1 1 900 +;Gap=M900
scaffold40|size1212554	snap_masked	match	72721	73224	19.314	-	.	ID=scaffold40|size1212554:hit:3664:4.5.0.0;Name=snap_masked-scaffold40|size1212554-abinit-gene-0.44-mRNA-1
scaffold40|size1212554	snap_masked	match_part	72721	73224	19.314	-	.	ID=scaffold40|size1212554:hsp:6178:4.5.0.0;Parent=scaffold40|size1212554:hit:3664:4.5.0.0;Target=snap_masked-scaffold40|size1212554-abinit-gene-0.44-mRNA-1 1 504 +;Gap=M504
###
scaffold40|size1212554	maker	gene	114505	116770	.	+	.	ID=CCRYP_001946|size1212554-snap-gene-1.0;Name=CCRYP_001946|size1212554-snap-gene-1.0;Alias=maker-scaffold40|size1212554-snap-gene-1.0;
scaffold40|size1212554	maker	mRNA	114505	116770	.	+	.	ID=CCRYP_001946|size1212554-snap-gene-1.0-mRNA-1;Parent=CCRYP_001946|size1212554-snap-gene-1.0;Name=CCRYP_001946|size1212554-snap-gene-1.0-mRNA-1;Alias=maker-scaffold40|size1212554-snap-gene-1.0-mRNA-1;_AED=0.09;_QI=153|1|1|1|0.25|0.2|5|1078|166;_eAED=0.09;
scaffold40|size1212554	maker	mRNA	114505	116770	.	+	.	ID=CCRYP_001946|size1212554-snap-gene-1.0-mRNA-2;Parent=CCRYP_001946|size1212554-snap-gene-1.0;Name=CCRYP_001946|size1212554-snap-gene-1.0-mRNA-2;Alias=maker-scaffold40|size1212554-snap-gene-1.0-mRNA-2;_AED=0.02;_QI=153|1|1|1|0.5|0.33|3|1352|166;_eAED=0.02;
scaffold40|size1212554	maker	mRNA	114505	116318	.	+	.	ID=CCRYP_001946|size1212554-snap-gene-1.0-mRNA-3;Parent=CCRYP_001946|size1212554-snap-gene-1.0;Name=CCRYP_001946|size1212554-snap-gene-1.0-mRNA-3;Alias=maker-scaffold40|size1212554-snap-gene-1.0-mRNA-3;_AED=0.34;_QI=153|0.5|0.33|1|0.5|0.33|3|0|175;_eAED=0.34;
scaffold40|size1212554	maker	mRNA	114505	116770	.	+	.	ID=CCRYP_001946|size1212554-snap-gene-1.0-mRNA-4;Parent=CCRYP_001946|size1212554-snap-gene-1.0;Name=CCRYP_001946|size1212554-snap-gene-1.0-mRNA-4;Alias=maker-scaffold40|size1212554-snap-gene-1.0-mRNA-4;_AED=0.00;_QI=153|1|1|1|1|1|2|1441|166;_eAED=0.00;
scaffold40|size1212554	maker	exon	114505	114846	.	+	.	ID=CCRYP_001946-RB|size1212554-snap-gene-1.0-mRNA-1:exon:55;Parent=CCRYP_001946-RB|size1212554-snap-gene-1.0-mRNA-1,CCRYP_001946-RB|size1212554-snap-gene-1.0-mRNA-2,CCRYP_001946-RB|size1212554-snap-gene-1.0-mRNA-3,CCRYP_001946-RB|size1212554-snap-gene-1.0-mRNA-4;
scaffold40|size1212554	maker	exon	115018	115360	.	+	.	ID=CCRYP_001946-RB|size1212554-snap-gene-1.0-mRNA-1:exon:56;Parent=CCRYP_001946-RB|size1212554-snap-gene-1.0-mRNA-1;
scaffold40|size1212554	maker	exon	115494	116083	.	+	.	ID=CCRYP_001946-RB|size1212554-snap-gene-1.0-mRNA-1:exon:57;Parent=CCRYP_001946-RB|size1212554-snap-gene-1.0-mRNA-1;
scaffold40|size1212554	maker	exon	116173	116274	.	+	.	ID=CCRYP_001946-RB|size1212554-snap-gene-1.0-mRNA-1:exon:58;Parent=CCRYP_001946-RB|size1212554-snap-gene-1.0-mRNA-1;
scaffold40|size1212554	maker	exon	116416	116770	.	+	.	ID=CCRYP_001946-RB|size1212554-snap-gene-1.0-mRNA-1:exon:59;Parent=CCRYP_001946-RB|size1212554-snap-gene-1.0-mRNA-1;
scaffold40|size1212554	maker	exon	115018	116083	.	+	.	ID=CCRYP_001946-RD|size1212554-snap-gene-1.0-mRNA-2:exon:60;Parent=CCRYP_001946-RD|size1212554-snap-gene-1.0-mRNA-2;
scaffold40|size1212554	maker	exon	116173	116770	.	+	.	ID=CCRYP_001946-RD|size1212554-snap-gene-1.0-mRNA-2:exon:61;Parent=CCRYP_001946-RD|size1212554-snap-gene-1.0-mRNA-2;
scaffold40|size1212554	maker	exon	115018	115318	.	+	.	ID=CCRYP_001946-RA|size1212554-snap-gene-1.0-mRNA-3:exon:62;Parent=CCRYP_001946-RA|size1212554-snap-gene-1.0-mRNA-3;
scaffold40|size1212554	maker	exon	116281	116318	.	+	.	ID=CCRYP_001946-RA|size1212554-snap-gene-1.0-mRNA-3:exon:63;Parent=CCRYP_001946-RA|size1212554-snap-gene-1.0-mRNA-3;
scaffold40|size1212554	maker	exon	115018	116770	.	+	.	ID=CCRYP_001946-RC|size1212554-snap-gene-1.0-mRNA-4:exon:64;Parent=CCRYP_001946-RC|size1212554-snap-gene-1.0-mRNA-4;
scaffold40|size1212554	maker	five_prime_UTR	114505	114657	.	+	.	ID=CCRYP_001946-RB|size1212554-snap-gene-1.0-mRNA-1:five_prime_utr;Parent=CCRYP_001946-RB|size1212554-snap-gene-1.0-mRNA-1;
scaffold40|size1212554	maker	CDS	114658	114846	.	+	0	ID=CCRYP_001946-RB|size1212554-snap-gene-1.0-mRNA-1:cds;Parent=CCRYP_001946-RB|size1212554-snap-gene-1.0-mRNA-1;
scaffold40|size1212554	maker	CDS	115018	115329	.	+	0	ID=CCRYP_001946-RB|size1212554-snap-gene-1.0-mRNA-1:cds;Parent=CCRYP_001946-RB|size1212554-snap-gene-1.0-mRNA-1;
scaffold40|size1212554	maker	three_prime_UTR	115330	115360	.	+	.	ID=CCRYP_001946-RB|size1212554-snap-gene-1.0-mRNA-1:three_prime_utr;Parent=CCRYP_001946-RB|size1212554-snap-gene-1.0-mRNA-1;
scaffold40|size1212554	maker	three_prime_UTR	115494	116083	.	+	.	ID=CCRYP_001946-RB|size1212554-snap-gene-1.0-mRNA-1:three_prime_utr;Parent=CCRYP_001946-RB|size1212554-snap-gene-1.0-mRNA-1;
scaffold40|size1212554	maker	three_prime_UTR	116173	116274	.	+	.	ID=CCRYP_001946-RB|size1212554-snap-gene-1.0-mRNA-1:three_prime_utr;Parent=CCRYP_001946-RB|size1212554-snap-gene-1.0-mRNA-1;
scaffold40|size1212554	maker	three_prime_UTR	116416	116770	.	+	.	ID=CCRYP_001946-RB|size1212554-snap-gene-1.0-mRNA-1:three_prime_utr;Parent=CCRYP_001946-RB|size1212554-snap-gene-1.0-mRNA-1;
scaffold40|size1212554	maker	five_prime_UTR	114505	114657	.	+	.	ID=CCRYP_001946-RD|size1212554-snap-gene-1.0-mRNA-2:five_prime_utr;Parent=CCRYP_001946-RD|size1212554-snap-gene-1.0-mRNA-2;
scaffold40|size1212554	maker	CDS	114658	114846	.	+	0	ID=CCRYP_001946-RD|size1212554-snap-gene-1.0-mRNA-2:cds;Parent=CCRYP_001946-RD|size1212554-snap-gene-1.0-mRNA-2;
scaffold40|size1212554	maker	CDS	115018	115329	.	+	0	ID=CCRYP_001946-RD|size1212554-snap-gene-1.0-mRNA-2:cds;Parent=CCRYP_001946-RD|size1212554-snap-gene-1.0-mRNA-2;
scaffold40|size1212554	maker	three_prime_UTR	115330	116083	.	+	.	ID=CCRYP_001946-RD|size1212554-snap-gene-1.0-mRNA-2:three_prime_utr;Parent=CCRYP_001946-RD|size1212554-snap-gene-1.0-mRNA-2;
scaffold40|size1212554	maker	three_prime_UTR	116173	116770	.	+	.	ID=CCRYP_001946-RD|size1212554-snap-gene-1.0-mRNA-2:three_prime_utr;Parent=CCRYP_001946-RD|size1212554-snap-gene-1.0-mRNA-2;
scaffold40|size1212554	maker	five_prime_UTR	114505	114657	.	+	.	ID=CCRYP_001946-RA|size1212554-snap-gene-1.0-mRNA-3:five_prime_utr;Parent=CCRYP_001946-RA|size1212554-snap-gene-1.0-mRNA-3;
scaffold40|size1212554	maker	CDS	114658	114846	.	+	0	ID=CCRYP_001946-RA|size1212554-snap-gene-1.0-mRNA-3:cds;Parent=CCRYP_001946-RA|size1212554-snap-gene-1.0-mRNA-3;
scaffold40|size1212554	maker	CDS	115018	115318	.	+	0	ID=CCRYP_001946-RA|size1212554-snap-gene-1.0-mRNA-3:cds;Parent=CCRYP_001946-RA|size1212554-snap-gene-1.0-mRNA-3;
scaffold40|size1212554	maker	CDS	116281	116318	.	+	2	ID=CCRYP_001946-RA|size1212554-snap-gene-1.0-mRNA-3:cds;Parent=CCRYP_001946-RA|size1212554-snap-gene-1.0-mRNA-3;
scaffold40|size1212554	maker	five_prime_UTR	114505	114657	.	+	.	ID=CCRYP_001946-RC|size1212554-snap-gene-1.0-mRNA-4:five_prime_utr;Parent=CCRYP_001946-RC|size1212554-snap-gene-1.0-mRNA-4;
scaffold40|size1212554	maker	CDS	114658	114846	.	+	0	ID=CCRYP_001946-RC|size1212554-snap-gene-1.0-mRNA-4:cds;Parent=CCRYP_001946-RC|size1212554-snap-gene-1.0-mRNA-4;
scaffold40|size1212554	maker	CDS	115018	115329	.	+	0	ID=CCRYP_001946-RC|size1212554-snap-gene-1.0-mRNA-4:cds;Parent=CCRYP_001946-RC|size1212554-snap-gene-1.0-mRNA-4;
scaffold40|size1212554	maker	three_prime_UTR	115330	116770	.	+	.	ID=CCRYP_001946-RC|size1212554-snap-gene-1.0-mRNA-4:three_prime_utr;Parent=CCRYP_001946-RC|size1212554-snap-gene-1.0-mRNA-4;
scaffold40|size1212554	maker	gene	168084	171064	.	+	.	ID=CCRYP_001952|size1212554-exonerate_protein2genome-gene-1.10;Name=CCRYP_001952|size1212554-exonerate_protein2genome-gene-1.10;Alias=maker-scaffold40|size1212554-exonerate_protein2genome-gene-1.10;
scaffold40|size1212554	maker	mRNA	168361	171064	.	+	.	ID=CCRYP_001952|size1212554-exonerate_protein2genome-gene-1.10-mRNA-1;Parent=CCRYP_001952|size1212554-exonerate_protein2genome-gene-1.10;Name=CCRYP_001952|size1212554-exonerate_protein2genome-gene-1.10-mRNA-1;Alias=maker-scaffold40|size1212554-exonerate_protein2genome-gene-1.10-mRNA-1;_AED=0.09;_QI=0|0.66|0.25|1|0.66|0.5|4|89|783;_eAED=0.09;score=2441;
scaffold40|size1212554	maker	mRNA	168084	171064	.	+	.	ID=CCRYP_001952|size1212554-exonerate_protein2genome-gene-1.10-mRNA-2;Parent=CCRYP_001952|size1212554-exonerate_protein2genome-gene-1.10;Name=CCRYP_001952|size1212554-exonerate_protein2genome-gene-1.10-mRNA-2;Alias=maker-scaffold40|size1212554-exonerate_protein2genome-gene-1.10-mRNA-2;_AED=0.02;_QI=268|1|1|1|1|1|2|527|695;_eAED=0.02;score=2883;
scaffold40|size1212554	maker	mRNA	169069	171064	.	+	.	ID=CCRYP_001952|size1212554-exonerate_protein2genome-gene-1.10-mRNA-3;Parent=CCRYP_001952|size1212554-exonerate_protein2genome-gene-1.10;Name=CCRYP_001952|size1212554-exonerate_protein2genome-gene-1.10-mRNA-3;Alias=maker-scaffold40|size1212554-exonerate_protein2genome-gene-1.10-mRNA-3;_AED=0.18;_QI=320|1|1|1|1|1|2|89|494;_eAED=0.18;score=1894;
scaffold40|size1212554	maker	exon	168361	168690	.	+	.	ID=CCRYP_001952-RB|size1212554-exonerate_protein2genome-gene-1.10-mRNA-1:exon:65;Parent=CCRYP_001952-RB|size1212554-exonerate_protein2genome-gene-1.10-mRNA-1;
scaffold40|size1212554	maker	exon	168754	169056	.	+	.	ID=CCRYP_001952-RB|size1212554-exonerate_protein2genome-gene-1.10-mRNA-1:exon:66;Parent=CCRYP_001952-RB|size1212554-exonerate_protein2genome-gene-1.10-mRNA-1;
scaffold40|size1212554	maker	exon	169155	170471	.	+	.	ID=CCRYP_001952-RB|size1212554-exonerate_protein2genome-gene-1.10-mRNA-1:exon:67;Parent=CCRYP_001952-RB|size1212554-exonerate_protein2genome-gene-1.10-mRNA-1;
scaffold40|size1212554	maker	exon	170574	171064	.	+	.	ID=CCRYP_001952-RB|size1212554-exonerate_protein2genome-gene-1.10-mRNA-1:exon:68;Parent=CCRYP_001952-RB|size1212554-exonerate_protein2genome-gene-1.10-mRNA-1,CCRYP_001952-RB|size1212554-exonerate_protein2genome-gene-1.10-mRNA-3;
scaffold40|size1212554	maker	exon	168084	169056	.	+	.	ID=CCRYP_001952-RA|size1212554-exonerate_protein2genome-gene-1.10-mRNA-2:exon:69;Parent=CCRYP_001952-RA|size1212554-exonerate_protein2genome-gene-1.10-mRNA-2;
scaffold40|size1212554	maker	exon	169155	171064	.	+	.	ID=CCRYP_001952-RA|size1212554-exonerate_protein2genome-gene-1.10-mRNA-2:exon:70;Parent=CCRYP_001952-RA|size1212554-exonerate_protein2genome-gene-1.10-mRNA-2;
scaffold40|size1212554	maker	exon	169069	170471	.	+	.	ID=CCRYP_001952-RC|size1212554-exonerate_protein2genome-gene-1.10-mRNA-3:exon:71;Parent=CCRYP_001952-RC|size1212554-exonerate_protein2genome-gene-1.10-mRNA-3;
scaffold40|size1212554	maker	CDS	168361	168690	.	+	0	ID=CCRYP_001952-RB|size1212554-exonerate_protein2genome-gene-1.10-mRNA-1:cds;Parent=CCRYP_001952-RB|size1212554-exonerate_protein2genome-gene-1.10-mRNA-1;
scaffold40|size1212554	maker	CDS	168754	169056	.	+	0	ID=CCRYP_001952-RB|size1212554-exonerate_protein2genome-gene-1.10-mRNA-1:cds;Parent=CCRYP_001952-RB|size1212554-exonerate_protein2genome-gene-1.10-mRNA-1;
scaffold40|size1212554	maker	CDS	169155	170471	.	+	0	ID=CCRYP_001952-RB|size1212554-exonerate_protein2genome-gene-1.10-mRNA-1:cds;Parent=CCRYP_001952-RB|size1212554-exonerate_protein2genome-gene-1.10-mRNA-1;
scaffold40|size1212554	maker	CDS	170574	170975	.	+	0	ID=CCRYP_001952-RB|size1212554-exonerate_protein2genome-gene-1.10-mRNA-1:cds;Parent=CCRYP_001952-RB|size1212554-exonerate_protein2genome-gene-1.10-mRNA-1;
scaffold40|size1212554	maker	three_prime_UTR	170976	171064	.	+	.	ID=CCRYP_001952-RB|size1212554-exonerate_protein2genome-gene-1.10-mRNA-1:three_prime_utr;Parent=CCRYP_001952-RB|size1212554-exonerate_protein2genome-gene-1.10-mRNA-1;
scaffold40|size1212554	maker	five_prime_UTR	168084	168351	.	+	.	ID=CCRYP_001952-RA|size1212554-exonerate_protein2genome-gene-1.10-mRNA-2:five_prime_utr;Parent=CCRYP_001952-RA|size1212554-exonerate_protein2genome-gene-1.10-mRNA-2;
scaffold40|size1212554	maker	CDS	168352	169056	.	+	0	ID=CCRYP_001952-RA|size1212554-exonerate_protein2genome-gene-1.10-mRNA-2:cds;Parent=CCRYP_001952-RA|size1212554-exonerate_protein2genome-gene-1.10-mRNA-2;
scaffold40|size1212554	maker	CDS	169155	170537	.	+	0	ID=CCRYP_001952-RA|size1212554-exonerate_protein2genome-gene-1.10-mRNA-2:cds;Parent=CCRYP_001952-RA|size1212554-exonerate_protein2genome-gene-1.10-mRNA-2;
scaffold40|size1212554	maker	three_prime_UTR	170538	171064	.	+	.	ID=CCRYP_001952-RA|size1212554-exonerate_protein2genome-gene-1.10-mRNA-2:three_prime_utr;Parent=CCRYP_001952-RA|size1212554-exonerate_protein2genome-gene-1.10-mRNA-2;
scaffold40|size1212554	maker	five_prime_UTR	169069	169388	.	+	.	ID=CCRYP_001952-RC|size1212554-exonerate_protein2genome-gene-1.10-mRNA-3:five_prime_utr;Parent=CCRYP_001952-RC|size1212554-exonerate_protein2genome-gene-1.10-mRNA-3;
scaffold40|size1212554	maker	CDS	169389	170471	.	+	0	ID=CCRYP_001952-RC|size1212554-exonerate_protein2genome-gene-1.10-mRNA-3:cds;Parent=CCRYP_001952-RC|size1212554-exonerate_protein2genome-gene-1.10-mRNA-3;
scaffold40|size1212554	maker	CDS	170574	170975	.	+	0	ID=CCRYP_001952-RC|size1212554-exonerate_protein2genome-gene-1.10-mRNA-3:cds;Parent=CCRYP_001952-RC|size1212554-exonerate_protein2genome-gene-1.10-mRNA-3;
scaffold40|size1212554	maker	three_prime_UTR	170976	171064	.	+	.	ID=CCRYP_001952-RC|size1212554-exonerate_protein2genome-gene-1.10-mRNA-3:three_prime_utr;Parent=CCRYP_001952-RC|size1212554-exonerate_protein2genome-gene-1.10-mRNA-3;
scaffold40|size1212554	maker	gene	142713	149017	.	+	.	ID=CCRYP_001949|size1212554-snap-gene-1.1;Name=CCRYP_001949|size1212554-snap-gene-1.1;Alias=maker-scaffold40|size1212554-snap-gene-1.1;
scaffold40|size1212554	maker	mRNA	142713	149017	.	+	.	ID=CCRYP_001949|size1212554-snap-gene-1.1-mRNA-1;Parent=CCRYP_001949|size1212554-snap-gene-1.1;Name=CCRYP_001949|size1212554-snap-gene-1.1-mRNA-1;Alias=maker-scaffold40|size1212554-snap-gene-1.1-mRNA-1;_AED=0.03;_QI=388|1|1|1|1|1|8|166|1723;_eAED=0.03;
scaffold40|size1212554	maker	exon	142713	145712	.	+	.	ID=CCRYP_001949-RA|size1212554-snap-gene-1.1-mRNA-1:exon:72;Parent=CCRYP_001949-RA|size1212554-snap-gene-1.1-mRNA-1;
scaffold40|size1212554	maker	exon	145803	145942	.	+	.	ID=CCRYP_001949-RA|size1212554-snap-gene-1.1-mRNA-1:exon:73;Parent=CCRYP_001949-RA|size1212554-snap-gene-1.1-mRNA-1;
scaffold40|size1212554	maker	exon	146026	146667	.	+	.	ID=CCRYP_001949-RA|size1212554-snap-gene-1.1-mRNA-1:exon:74;Parent=CCRYP_001949-RA|size1212554-snap-gene-1.1-mRNA-1;
scaffold40|size1212554	maker	exon	146762	147091	.	+	.	ID=CCRYP_001949-RA|size1212554-snap-gene-1.1-mRNA-1:exon:75;Parent=CCRYP_001949-RA|size1212554-snap-gene-1.1-mRNA-1;
scaffold40|size1212554	maker	exon	147164	147477	.	+	.	ID=CCRYP_001949-RA|size1212554-snap-gene-1.1-mRNA-1:exon:76;Parent=CCRYP_001949-RA|size1212554-snap-gene-1.1-mRNA-1;
scaffold40|size1212554	maker	exon	147556	148269	.	+	.	ID=CCRYP_001949-RA|size1212554-snap-gene-1.1-mRNA-1:exon:77;Parent=CCRYP_001949-RA|size1212554-snap-gene-1.1-mRNA-1;
scaffold40|size1212554	maker	exon	148346	148376	.	+	.	ID=CCRYP_001949-RA|size1212554-snap-gene-1.1-mRNA-1:exon:78;Parent=CCRYP_001949-RA|size1212554-snap-gene-1.1-mRNA-1;
scaffold40|size1212554	maker	exon	148463	149017	.	+	.	ID=CCRYP_001949-RA|size1212554-snap-gene-1.1-mRNA-1:exon:79;Parent=CCRYP_001949-RA|size1212554-snap-gene-1.1-mRNA-1;
scaffold40|size1212554	maker	five_prime_UTR	142713	143100	.	+	.	ID=CCRYP_001949-RA|size1212554-snap-gene-1.1-mRNA-1:five_prime_utr;Parent=CCRYP_001949-RA|size1212554-snap-gene-1.1-mRNA-1;
scaffold40|size1212554	maker	CDS	143101	145712	.	+	0	ID=CCRYP_001949-RA|size1212554-snap-gene-1.1-mRNA-1:cds;Parent=CCRYP_001949-RA|size1212554-snap-gene-1.1-mRNA-1;
scaffold40|size1212554	maker	CDS	145803	145942	.	+	1	ID=CCRYP_001949-RA|size1212554-snap-gene-1.1-mRNA-1:cds;Parent=CCRYP_001949-RA|size1212554-snap-gene-1.1-mRNA-1;
scaffold40|size1212554	maker	CDS	146026	146667	.	+	2	ID=CCRYP_001949-RA|size1212554-snap-gene-1.1-mRNA-1:cds;Parent=CCRYP_001949-RA|size1212554-snap-gene-1.1-mRNA-1;
scaffold40|size1212554	maker	CDS	146762	147091	.	+	2	ID=CCRYP_001949-RA|size1212554-snap-gene-1.1-mRNA-1:cds;Parent=CCRYP_001949-RA|size1212554-snap-gene-1.1-mRNA-1;
scaffold40|size1212554	maker	CDS	147164	147477	.	+	2	ID=CCRYP_001949-RA|size1212554-snap-gene-1.1-mRNA-1:cds;Parent=CCRYP_001949-RA|size1212554-snap-gene-1.1-mRNA-1;
scaffold40|size1212554	maker	CDS	147556	148269	.	+	0	ID=CCRYP_001949-RA|size1212554-snap-gene-1.1-mRNA-1:cds;Parent=CCRYP_001949-RA|size1212554-snap-gene-1.1-mRNA-1;
scaffold40|size1212554	maker	CDS	148346	148376	.	+	0	ID=CCRYP_001949-RA|size1212554-snap-gene-1.1-mRNA-1:cds;Parent=CCRYP_001949-RA|size1212554-snap-gene-1.1-mRNA-1;
scaffold40|size1212554	maker	CDS	148463	148851	.	+	2	ID=CCRYP_001949-RA|size1212554-snap-gene-1.1-mRNA-1:cds;Parent=CCRYP_001949-RA|size1212554-snap-gene-1.1-mRNA-1;
scaffold40|size1212554	maker	three_prime_UTR	148852	149017	.	+	.	ID=CCRYP_001949-RA|size1212554-snap-gene-1.1-mRNA-1:three_prime_utr;Parent=CCRYP_001949-RA|size1212554-snap-gene-1.1-mRNA-1;
scaffold40|size1212554	maker	gene	150158	152353	.	+	.	ID=CCRYP_001950|size1212554-snap-gene-1.2;Name=CCRYP_001950|size1212554-snap-gene-1.2;Alias=maker-scaffold40|size1212554-snap-gene-1.2;
scaffold40|size1212554	maker	mRNA	150158	152353	.	+	.	ID=CCRYP_001950|size1212554-snap-gene-1.2-mRNA-1;Parent=CCRYP_001950|size1212554-snap-gene-1.2;Name=CCRYP_001950|size1212554-snap-gene-1.2-mRNA-1;Alias=maker-scaffold40|size1212554-snap-gene-1.2-mRNA-1;_AED=0.04;_QI=282|1|1|1|1|1|3|206|503;_eAED=0.04;
scaffold40|size1212554	maker	exon	150158	150626	.	+	.	ID=CCRYP_001950-RA|size1212554-snap-gene-1.2-mRNA-1:exon:80;Parent=CCRYP_001950-RA|size1212554-snap-gene-1.2-mRNA-1;
scaffold40|size1212554	maker	exon	150732	151390	.	+	.	ID=CCRYP_001950-RA|size1212554-snap-gene-1.2-mRNA-1:exon:81;Parent=CCRYP_001950-RA|size1212554-snap-gene-1.2-mRNA-1;
scaffold40|size1212554	maker	exon	151482	152353	.	+	.	ID=CCRYP_001950-RA|size1212554-snap-gene-1.2-mRNA-1:exon:82;Parent=CCRYP_001950-RA|size1212554-snap-gene-1.2-mRNA-1;
scaffold40|size1212554	maker	five_prime_UTR	150158	150439	.	+	.	ID=CCRYP_001950-RA|size1212554-snap-gene-1.2-mRNA-1:five_prime_utr;Parent=CCRYP_001950-RA|size1212554-snap-gene-1.2-mRNA-1;
scaffold40|size1212554	maker	CDS	150440	150626	.	+	0	ID=CCRYP_001950-RA|size1212554-snap-gene-1.2-mRNA-1:cds;Parent=CCRYP_001950-RA|size1212554-snap-gene-1.2-mRNA-1;
scaffold40|size1212554	maker	CDS	150732	151390	.	+	2	ID=CCRYP_001950-RA|size1212554-snap-gene-1.2-mRNA-1:cds;Parent=CCRYP_001950-RA|size1212554-snap-gene-1.2-mRNA-1;
scaffold40|size1212554	maker	CDS	151482	152147	.	+	0	ID=CCRYP_001950-RA|size1212554-snap-gene-1.2-mRNA-1:cds;Parent=CCRYP_001950-RA|size1212554-snap-gene-1.2-mRNA-1;
scaffold40|size1212554	maker	three_prime_UTR	152148	152353	.	+	.	ID=CCRYP_001950-RA|size1212554-snap-gene-1.2-mRNA-1:three_prime_utr;Parent=CCRYP_001950-RA|size1212554-snap-gene-1.2-mRNA-1;
scaffold40|size1212554	maker	gene	103039	103484	.	+	.	ID=CCRYP_001944|size1212554-exonerate_protein2genome-gene-1.7;Name=CCRYP_001944|size1212554-exonerate_protein2genome-gene-1.7;Alias=maker-scaffold40|size1212554-exonerate_protein2genome-gene-1.7;
scaffold40|size1212554	maker	mRNA	103224	103484	.	+	.	ID=CCRYP_001944|size1212554-exonerate_protein2genome-gene-1.7-mRNA-1;Parent=CCRYP_001944|size1212554-exonerate_protein2genome-gene-1.7;Name=CCRYP_001944|size1212554-exonerate_protein2genome-gene-1.7-mRNA-1;Alias=maker-scaffold40|size1212554-exonerate_protein2genome-gene-1.7-mRNA-1;_AED=0.25;_QI=0|-1|0|1|-1|0|1|0|86;_eAED=0.20;score=261;
scaffold40|size1212554	maker	mRNA	103039	103275	.	+	.	ID=CCRYP_001944|size1212554-exonerate_protein2genome-gene-1.7-mRNA-2;Parent=CCRYP_001944|size1212554-exonerate_protein2genome-gene-1.7;Name=CCRYP_001944|size1212554-exonerate_protein2genome-gene-1.7-mRNA-2;Alias=maker-scaffold40|size1212554-exonerate_protein2genome-gene-1.7-mRNA-2;_AED=0.22;_QI=0|-1|0|1|-1|0|1|0|78;_eAED=0.22;score=237;
scaffold40|size1212554	maker	mRNA	103381	103455	.	+	.	ID=CCRYP_001944|size1212554-exonerate_protein2genome-gene-1.7-mRNA-3;Parent=CCRYP_001944|size1212554-exonerate_protein2genome-gene-1.7;Name=CCRYP_001944|size1212554-exonerate_protein2genome-gene-1.7-mRNA-3;Alias=maker-scaffold40|size1212554-exonerate_protein2genome-gene-1.7-mRNA-3;_AED=0.41;_QI=0|-1|0|1|-1|0|1|0|24;_eAED=0.41;score=75;
scaffold40|size1212554	maker	exon	103224	103484	.	+	.	ID=CCRYP_001944-RB|size1212554-exonerate_protein2genome-gene-1.7-mRNA-1:exon:83;Parent=CCRYP_001944-RB|size1212554-exonerate_protein2genome-gene-1.7-mRNA-1;
scaffold40|size1212554	maker	exon	103039	103275	.	+	.	ID=CCRYP_001944-RA|size1212554-exonerate_protein2genome-gene-1.7-mRNA-2:exon:84;Parent=CCRYP_001944-RA|size1212554-exonerate_protein2genome-gene-1.7-mRNA-2;
scaffold40|size1212554	maker	exon	103381	103455	.	+	.	ID=CCRYP_001944-RC|size1212554-exonerate_protein2genome-gene-1.7-mRNA-3:exon:85;Parent=CCRYP_001944-RC|size1212554-exonerate_protein2genome-gene-1.7-mRNA-3;
scaffold40|size1212554	maker	CDS	103224	103484	.	+	0	ID=CCRYP_001944-RB|size1212554-exonerate_protein2genome-gene-1.7-mRNA-1:cds;Parent=CCRYP_001944-RB|size1212554-exonerate_protein2genome-gene-1.7-mRNA-1;
scaffold40|size1212554	maker	CDS	103039	103275	.	+	0	ID=CCRYP_001944-RA|size1212554-exonerate_protein2genome-gene-1.7-mRNA-2:cds;Parent=CCRYP_001944-RA|size1212554-exonerate_protein2genome-gene-1.7-mRNA-2;
scaffold40|size1212554	maker	CDS	103381	103455	.	+	0	ID=CCRYP_001944-RC|size1212554-exonerate_protein2genome-gene-1.7-mRNA-3:cds;Parent=CCRYP_001944-RC|size1212554-exonerate_protein2genome-gene-1.7-mRNA-3;
scaffold40|size1212554	maker	gene	185938	186669	.	+	.	ID=CCRYP_001954|size1212554-processed-gene-1.30;Name=CCRYP_001954|size1212554-processed-gene-1.30;Alias=snap_masked-scaffold40|size1212554-processed-gene-1.30;
scaffold40|size1212554	maker	mRNA	185938	186669	.	+	.	ID=CCRYP_001954|size1212554-processed-gene-1.30-mRNA-1;Parent=CCRYP_001954|size1212554-processed-gene-1.30;Name=CCRYP_001954|size1212554-processed-gene-1.30-mRNA-1;Alias=snap_masked-scaffold40|size1212554-processed-gene-1.30-mRNA-1;_AED=0.31;_QI=0|-1|0|1|-1|1|1|0|243;_eAED=0.31;
scaffold40|size1212554	maker	exon	185938	186669	.	+	.	ID=CCRYP_001954-RA|size1212554-processed-gene-1.30-mRNA-1:exon:86;Parent=CCRYP_001954-RA|size1212554-processed-gene-1.30-mRNA-1;
scaffold40|size1212554	maker	CDS	185938	186669	.	+	0	ID=CCRYP_001954-RA|size1212554-processed-gene-1.30-mRNA-1:cds;Parent=CCRYP_001954-RA|size1212554-processed-gene-1.30-mRNA-1;
scaffold40|size1212554	maker	gene	186886	187449	.	-	.	ID=CCRYP_001955|size1212554-processed-gene-1.35;Name=CCRYP_001955|size1212554-processed-gene-1.35;Alias=snap_masked-scaffold40|size1212554-processed-gene-1.35;
scaffold40|size1212554	maker	mRNA	186886	187449	.	-	.	ID=CCRYP_001955|size1212554-processed-gene-1.35-mRNA-1;Parent=CCRYP_001955|size1212554-processed-gene-1.35;Name=CCRYP_001955|size1212554-processed-gene-1.35-mRNA-1;Alias=snap_masked-scaffold40|size1212554-processed-gene-1.35-mRNA-1;_AED=0.01;_QI=0|-1|0|1|-1|1|1|0|187;_eAED=0.01;
scaffold40|size1212554	maker	exon	186886	187449	.	-	.	ID=CCRYP_001955-RA|size1212554-processed-gene-1.35-mRNA-1:exon:87;Parent=CCRYP_001955-RA|size1212554-processed-gene-1.35-mRNA-1;
scaffold40|size1212554	maker	CDS	186886	187449	.	-	0	ID=CCRYP_001955-RA|size1212554-processed-gene-1.35-mRNA-1:cds;Parent=CCRYP_001955-RA|size1212554-processed-gene-1.35-mRNA-1;
scaffold40|size1212554	maker	gene	171023	173616	.	-	.	ID=CCRYP_001953|size1212554-snap-gene-1.7;Name=CCRYP_001953|size1212554-snap-gene-1.7;Alias=maker-scaffold40|size1212554-snap-gene-1.7;
scaffold40|size1212554	maker	mRNA	171023	173616	.	-	.	ID=CCRYP_001953|size1212554-snap-gene-1.7-mRNA-1;Parent=CCRYP_001953|size1212554-snap-gene-1.7;Name=CCRYP_001953|size1212554-snap-gene-1.7-mRNA-1;Alias=maker-scaffold40|size1212554-snap-gene-1.7-mRNA-1;_AED=0.02;_QI=390|1|1|1|1|1|2|210|632;_eAED=0.02;
scaffold40|size1212554	maker	exon	171023	171955	.	-	.	ID=CCRYP_001953-RA|size1212554-snap-gene-1.7-mRNA-1:exon:89;Parent=CCRYP_001953-RA|size1212554-snap-gene-1.7-mRNA-1;
scaffold40|size1212554	maker	exon	172051	173616	.	-	.	ID=CCRYP_001953-RA|size1212554-snap-gene-1.7-mRNA-1:exon:88;Parent=CCRYP_001953-RA|size1212554-snap-gene-1.7-mRNA-1;
scaffold40|size1212554	maker	five_prime_UTR	173227	173616	.	-	.	ID=CCRYP_001953-RA|size1212554-snap-gene-1.7-mRNA-1:five_prime_utr;Parent=CCRYP_001953-RA|size1212554-snap-gene-1.7-mRNA-1;
scaffold40|size1212554	maker	CDS	172051	173226	.	-	0	ID=CCRYP_001953-RA|size1212554-snap-gene-1.7-mRNA-1:cds;Parent=CCRYP_001953-RA|size1212554-snap-gene-1.7-mRNA-1;
scaffold40|size1212554	maker	CDS	171233	171955	.	-	0	ID=CCRYP_001953-RA|size1212554-snap-gene-1.7-mRNA-1:cds;Parent=CCRYP_001953-RA|size1212554-snap-gene-1.7-mRNA-1;
scaffold40|size1212554	maker	three_prime_UTR	171023	171232	.	-	.	ID=CCRYP_001953-RA|size1212554-snap-gene-1.7-mRNA-1:three_prime_utr;Parent=CCRYP_001953-RA|size1212554-snap-gene-1.7-mRNA-1;
scaffold40|size1212554	maker	gene	137156	138829	.	-	.	ID=CCRYP_001948|size1212554-snap-gene-1.5;Name=CCRYP_001948|size1212554-snap-gene-1.5;Alias=maker-scaffold40|size1212554-snap-gene-1.5;
scaffold40|size1212554	maker	mRNA	137156	138829	.	-	.	ID=CCRYP_001948|size1212554-snap-gene-1.5-mRNA-1;Parent=CCRYP_001948|size1212554-snap-gene-1.5;Name=CCRYP_001948|size1212554-snap-gene-1.5-mRNA-1;Alias=maker-scaffold40|size1212554-snap-gene-1.5-mRNA-1;_AED=0.04;_QI=403|1|1|1|1|1|2|406|239;_eAED=0.04;
scaffold40|size1212554	maker	exon	137156	137859	.	-	.	ID=CCRYP_001948-RA|size1212554-snap-gene-1.5-mRNA-1:exon:91;Parent=CCRYP_001948-RA|size1212554-snap-gene-1.5-mRNA-1;
scaffold40|size1212554	maker	exon	138005	138829	.	-	.	ID=CCRYP_001948-RA|size1212554-snap-gene-1.5-mRNA-1:exon:90;Parent=CCRYP_001948-RA|size1212554-snap-gene-1.5-mRNA-1;
scaffold40|size1212554	maker	five_prime_UTR	138427	138829	.	-	.	ID=CCRYP_001948-RA|size1212554-snap-gene-1.5-mRNA-1:five_prime_utr;Parent=CCRYP_001948-RA|size1212554-snap-gene-1.5-mRNA-1;
scaffold40|size1212554	maker	CDS	138005	138426	.	-	0	ID=CCRYP_001948-RA|size1212554-snap-gene-1.5-mRNA-1:cds;Parent=CCRYP_001948-RA|size1212554-snap-gene-1.5-mRNA-1;
scaffold40|size1212554	maker	CDS	137562	137859	.	-	1	ID=CCRYP_001948-RA|size1212554-snap-gene-1.5-mRNA-1:cds;Parent=CCRYP_001948-RA|size1212554-snap-gene-1.5-mRNA-1;
scaffold40|size1212554	maker	three_prime_UTR	137156	137561	.	-	.	ID=CCRYP_001948-RA|size1212554-snap-gene-1.5-mRNA-1:three_prime_utr;Parent=CCRYP_001948-RA|size1212554-snap-gene-1.5-mRNA-1;
scaffold40|size1212554	maker	gene	115856	116664	.	-	.	ID=CCRYP_001947|size1212554-snap-gene-1.4;Name=CCRYP_001947|size1212554-snap-gene-1.4;Alias=maker-scaffold40|size1212554-snap-gene-1.4;
scaffold40|size1212554	maker	mRNA	115856	116664	.	-	.	ID=CCRYP_001947|size1212554-snap-gene-1.4-mRNA-1;Parent=CCRYP_001947|size1212554-snap-gene-1.4;Name=CCRYP_001947|size1212554-snap-gene-1.4-mRNA-1;Alias=maker-scaffold40|size1212554-snap-gene-1.4-mRNA-1;_AED=0.11;_QI=0|0|0|1|1|1|3|0|192;_eAED=0.10;
scaffold40|size1212554	maker	exon	116416	116664	.	-	.	ID=CCRYP_001947-RA|size1212554-snap-gene-1.4-mRNA-1:exon:94;Parent=CCRYP_001947-RA|size1212554-snap-gene-1.4-mRNA-1;
scaffold40|size1212554	maker	exon	116173	116274	.	-	.	ID=CCRYP_001947-RA|size1212554-snap-gene-1.4-mRNA-1:exon:93;Parent=CCRYP_001947-RA|size1212554-snap-gene-1.4-mRNA-1;
scaffold40|size1212554	maker	exon	115856	116083	.	-	.	ID=CCRYP_001947-RA|size1212554-snap-gene-1.4-mRNA-1:exon:92;Parent=CCRYP_001947-RA|size1212554-snap-gene-1.4-mRNA-1;
scaffold40|size1212554	maker	CDS	116416	116664	.	-	0	ID=CCRYP_001947-RA|size1212554-snap-gene-1.4-mRNA-1:cds;Parent=CCRYP_001947-RA|size1212554-snap-gene-1.4-mRNA-1;
scaffold40|size1212554	maker	CDS	116173	116274	.	-	0	ID=CCRYP_001947-RA|size1212554-snap-gene-1.4-mRNA-1:cds;Parent=CCRYP_001947-RA|size1212554-snap-gene-1.4-mRNA-1;
scaffold40|size1212554	maker	CDS	115856	116083	.	-	0	ID=CCRYP_001947-RA|size1212554-snap-gene-1.4-mRNA-1:cds;Parent=CCRYP_001947-RA|size1212554-snap-gene-1.4-mRNA-1;
scaffold40|size1212554	maker	gene	103955	104191	.	-	.	ID=CCRYP_001945|size1212554-exonerate_protein2genome-gene-1.12;Name=CCRYP_001945|size1212554-exonerate_protein2genome-gene-1.12;Alias=maker-scaffold40|size1212554-exonerate_protein2genome-gene-1.12;
scaffold40|size1212554	maker	mRNA	103955	104191	.	-	.	ID=CCRYP_001945|size1212554-exonerate_protein2genome-gene-1.12-mRNA-1;Parent=CCRYP_001945|size1212554-exonerate_protein2genome-gene-1.12;Name=CCRYP_001945|size1212554-exonerate_protein2genome-gene-1.12-mRNA-1;Alias=maker-scaffold40|size1212554-exonerate_protein2genome-gene-1.12-mRNA-1;_AED=0.16;_QI=0|-1|0|1|-1|0|1|0|78;_eAED=0.16;score=237;
scaffold40|size1212554	maker	exon	103955	104191	.	-	.	ID=CCRYP_001945-RA|size1212554-exonerate_protein2genome-gene-1.12-mRNA-1:exon:95;Parent=CCRYP_001945-RA|size1212554-exonerate_protein2genome-gene-1.12-mRNA-1;
scaffold40|size1212554	maker	CDS	103955	104191	.	-	0	ID=CCRYP_001945-RA|size1212554-exonerate_protein2genome-gene-1.12-mRNA-1:cds;Parent=CCRYP_001945-RA|size1212554-exonerate_protein2genome-gene-1.12-mRNA-1;
scaffold40|size1212554	maker	gene	152348	154091	.	-	.	ID=CCRYP_001951|size1212554-snap-gene-1.6;Name=CCRYP_001951|size1212554-snap-gene-1.6;Alias=maker-scaffold40|size1212554-snap-gene-1.6;
scaffold40|size1212554	maker	mRNA	152348	154091	.	-	.	ID=CCRYP_001951|size1212554-snap-gene-1.6-mRNA-1;Parent=CCRYP_001951|size1212554-snap-gene-1.6;Name=CCRYP_001951|size1212554-snap-gene-1.6-mRNA-1;Alias=maker-scaffold40|size1212554-snap-gene-1.6-mRNA-1;_AED=0.24;_QI=132|1|1|1|1|1|3|372|354;_eAED=0.24;
scaffold40|size1212554	maker	exon	152348	152831	.	-	.	ID=CCRYP_001951-RA|size1212554-snap-gene-1.6-mRNA-1:exon:98;Parent=CCRYP_001951-RA|size1212554-snap-gene-1.6-mRNA-1;
scaffold40|size1212554	maker	exon	152938	153239	.	-	.	ID=CCRYP_001951-RA|size1212554-snap-gene-1.6-mRNA-1:exon:97;Parent=CCRYP_001951-RA|size1212554-snap-gene-1.6-mRNA-1;
scaffold40|size1212554	maker	exon	153309	154091	.	-	.	ID=CCRYP_001951-RA|size1212554-snap-gene-1.6-mRNA-1:exon:96;Parent=CCRYP_001951-RA|size1212554-snap-gene-1.6-mRNA-1;
scaffold40|size1212554	maker	five_prime_UTR	153960	154091	.	-	.	ID=CCRYP_001951-RA|size1212554-snap-gene-1.6-mRNA-1:five_prime_utr;Parent=CCRYP_001951-RA|size1212554-snap-gene-1.6-mRNA-1;
scaffold40|size1212554	maker	CDS	153309	153959	.	-	0	ID=CCRYP_001951-RA|size1212554-snap-gene-1.6-mRNA-1:cds;Parent=CCRYP_001951-RA|size1212554-snap-gene-1.6-mRNA-1;
scaffold40|size1212554	maker	CDS	152938	153239	.	-	0	ID=CCRYP_001951-RA|size1212554-snap-gene-1.6-mRNA-1:cds;Parent=CCRYP_001951-RA|size1212554-snap-gene-1.6-mRNA-1;
scaffold40|size1212554	maker	CDS	152720	152831	.	-	1	ID=CCRYP_001951-RA|size1212554-snap-gene-1.6-mRNA-1:cds;Parent=CCRYP_001951-RA|size1212554-snap-gene-1.6-mRNA-1;
scaffold40|size1212554	maker	three_prime_UTR	152348	152719	.	-	.	ID=CCRYP_001951-RA|size1212554-snap-gene-1.6-mRNA-1:three_prime_utr;Parent=CCRYP_001951-RA|size1212554-snap-gene-1.6-mRNA-1;
scaffold40|size1212554	snap_masked	match	95653	95856	17.007	+	.	ID=scaffold40|size1212554:hit:3665:4.5.0.1;Name=snap_masked-scaffold40|size1212554-abinit-gene-1.20-mRNA-1
scaffold40|size1212554	snap_masked	match_part	95653	95856	17.007	+	.	ID=scaffold40|size1212554:hsp:6179:4.5.0.1;Parent=scaffold40|size1212554:hit:3665:4.5.0.1;Target=snap_masked-scaffold40|size1212554-abinit-gene-1.20-mRNA-1 1 204 +;Gap=M204
scaffold40|size1212554	snap_masked	match	111551	112207	51.954	+	.	ID=scaffold40|size1212554:hit:3666:4.5.0.1;Name=snap_masked-scaffold40|size1212554-abinit-gene-1.21-mRNA-1
scaffold40|size1212554	snap_masked	match_part	111551	112207	51.954	+	.	ID=scaffold40|size1212554:hsp:6180:4.5.0.1;Parent=scaffold40|size1212554:hit:3666:4.5.0.1;Target=snap_masked-scaffold40|size1212554-abinit-gene-1.21-mRNA-1 1 657 +;Gap=M657
scaffold40|size1212554	snap_masked	match	113220	113513	8.703	+	.	ID=scaffold40|size1212554:hit:3667:4.5.0.1;Name=snap_masked-scaffold40|size1212554-abinit-gene-1.22-mRNA-1
scaffold40|size1212554	snap_masked	match_part	113220	113513	8.703	+	.	ID=scaffold40|size1212554:hsp:6181:4.5.0.1;Parent=scaffold40|size1212554:hit:3667:4.5.0.1;Target=snap_masked-scaffold40|size1212554-abinit-gene-1.22-mRNA-1 1 294 +;Gap=M294
scaffold40|size1212554	snap_masked	match	114658	115329	30.709	+	.	ID=scaffold40|size1212554:hit:3668:4.5.0.1;Name=snap_masked-scaffold40|size1212554-abinit-gene-1.23-mRNA-1
scaffold40|size1212554	snap_masked	match_part	114658	114846	20.021	+	.	ID=scaffold40|size1212554:hsp:6182:4.5.0.1;Parent=scaffold40|size1212554:hit:3668:4.5.0.1;Target=snap_masked-scaffold40|size1212554-abinit-gene-1.23-mRNA-1 1 189 +;Gap=M189
scaffold40|size1212554	snap_masked	match_part	115018	115329	10.688	+	.	ID=scaffold40|size1212554:hsp:6183:4.5.0.1;Parent=scaffold40|size1212554:hit:3668:4.5.0.1;Target=snap_masked-scaffold40|size1212554-abinit-gene-1.23-mRNA-1 190 501 +;Gap=M312
scaffold40|size1212554	snap_masked	match	125613	127771	99.937	+	.	ID=scaffold40|size1212554:hit:3669:4.5.0.1;Name=snap_masked-scaffold40|size1212554-abinit-gene-1.24-mRNA-1
scaffold40|size1212554	snap_masked	match_part	125613	125654	4.469	+	.	ID=scaffold40|size1212554:hsp:6184:4.5.0.1;Parent=scaffold40|size1212554:hit:3669:4.5.0.1;Target=snap_masked-scaffold40|size1212554-abinit-gene-1.24-mRNA-1 1 42 +;Gap=M42
scaffold40|size1212554	snap_masked	match_part	127499	127771	95.468	+	.	ID=scaffold40|size1212554:hsp:6185:4.5.0.1;Parent=scaffold40|size1212554:hit:3669:4.5.0.1;Target=snap_masked-scaffold40|size1212554-abinit-gene-1.24-mRNA-1 43 315 +;Gap=M273
scaffold40|size1212554	snap_masked	match	143104	148851	283.325	+	.	ID=scaffold40|size1212554:hit:3670:4.5.0.1;Name=snap_masked-scaffold40|size1212554-abinit-gene-1.25-mRNA-1
scaffold40|size1212554	snap_masked	match_part	143104	145712	155.662	+	.	ID=scaffold40|size1212554:hsp:6186:4.5.0.1;Parent=scaffold40|size1212554:hit:3670:4.5.0.1;Target=snap_masked-scaffold40|size1212554-abinit-gene-1.25-mRNA-1 1 2609 +;Gap=M2609
scaffold40|size1212554	snap_masked	match_part	145803	145942	13.600	+	.	ID=scaffold40|size1212554:hsp:6187:4.5.0.1;Parent=scaffold40|size1212554:hit:3670:4.5.0.1;Target=snap_masked-scaffold40|size1212554-abinit-gene-1.25-mRNA-1 2610 2749 +;Gap=M140
scaffold40|size1212554	snap_masked	match_part	146026	146667	22.319	+	.	ID=scaffold40|size1212554:hsp:6188:4.5.0.1;Parent=scaffold40|size1212554:hit:3670:4.5.0.1;Target=snap_masked-scaffold40|size1212554-abinit-gene-1.25-mRNA-1 2750 3391 +;Gap=M642
scaffold40|size1212554	snap_masked	match_part	146780	147091	8.660	+	.	ID=scaffold40|size1212554:hsp:6189:4.5.0.1;Parent=scaffold40|size1212554:hit:3670:4.5.0.1;Target=snap_masked-scaffold40|size1212554-abinit-gene-1.25-mRNA-1 3392 3703 +;Gap=M312
scaffold40|size1212554	snap_masked	match_part	147164	147477	23.431	+	.	ID=scaffold40|size1212554:hsp:6190:4.5.0.1;Parent=scaffold40|size1212554:hit:3670:4.5.0.1;Target=snap_masked-scaffold40|size1212554-abinit-gene-1.25-mRNA-1 3704 4017 +;Gap=M314
scaffold40|size1212554	snap_masked	match_part	147556	148269	40.599	+	.	ID=scaffold40|size1212554:hsp:6191:4.5.0.1;Parent=scaffold40|size1212554:hit:3670:4.5.0.1;Target=snap_masked-scaffold40|size1212554-abinit-gene-1.25-mRNA-1 4018 4731 +;Gap=M714
scaffold40|size1212554	snap_masked	match_part	148346	148376	3.041	+	.	ID=scaffold40|size1212554:hsp:6192:4.5.0.1;Parent=scaffold40|size1212554:hit:3670:4.5.0.1;Target=snap_masked-scaffold40|size1212554-abinit-gene-1.25-mRNA-1 4732 4762 +;Gap=M31
scaffold40|size1212554	snap_masked	match_part	148463	148851	16.013	+	.	ID=scaffold40|size1212554:hsp:6193:4.5.0.1;Parent=scaffold40|size1212554:hit:3670:4.5.0.1;Target=snap_masked-scaffold40|size1212554-abinit-gene-1.25-mRNA-1 4763 5151 +;Gap=M389
scaffold40|size1212554	snap_masked	match	150440	152147	90.126	+	.	ID=scaffold40|size1212554:hit:3671:4.5.0.1;Name=snap_masked-scaffold40|size1212554-abinit-gene-1.26-mRNA-1
scaffold40|size1212554	snap_masked	match_part	150440	150626	12.929	+	.	ID=scaffold40|size1212554:hsp:6194:4.5.0.1;Parent=scaffold40|size1212554:hit:3671:4.5.0.1;Target=snap_masked-scaffold40|size1212554-abinit-gene-1.26-mRNA-1 1 187 +;Gap=M187
scaffold40|size1212554	snap_masked	match_part	150732	151390	37.484	+	.	ID=scaffold40|size1212554:hsp:6195:4.5.0.1;Parent=scaffold40|size1212554:hit:3671:4.5.0.1;Target=snap_masked-scaffold40|size1212554-abinit-gene-1.26-mRNA-1 188 846 +;Gap=M659
scaffold40|size1212554	snap_masked	match_part	151482	152147	39.713	+	.	ID=scaffold40|size1212554:hsp:6196:4.5.0.1;Parent=scaffold40|size1212554:hit:3671:4.5.0.1;Target=snap_masked-scaffold40|size1212554-abinit-gene-1.26-mRNA-1 847 1512 +;Gap=M666
scaffold40|size1212554	snap_masked	match	154734	155381	40.906	+	.	ID=scaffold40|size1212554:hit:3672:4.5.0.1;Name=snap_masked-scaffold40|size1212554-abinit-gene-1.27-mRNA-1
scaffold40|size1212554	snap_masked	match_part	154734	155381	40.906	+	.	ID=scaffold40|size1212554:hsp:6197:4.5.0.1;Parent=scaffold40|size1212554:hit:3672:4.5.0.1;Target=snap_masked-scaffold40|size1212554-abinit-gene-1.27-mRNA-1 1 648 +;Gap=M648
scaffold40|size1212554	snap_masked	match	168352	170975	166.346	+	.	ID=scaffold40|size1212554:hit:3673:4.5.0.1;Name=snap_masked-scaffold40|size1212554-abinit-gene-1.28-mRNA-1
scaffold40|size1212554	snap_masked	match_part	168352	169056	64.869	+	.	ID=scaffold40|size1212554:hsp:6198:4.5.0.1;Parent=scaffold40|size1212554:hit:3673:4.5.0.1;Target=snap_masked-scaffold40|size1212554-abinit-gene-1.28-mRNA-1 1 705 +;Gap=M705
scaffold40|size1212554	snap_masked	match_part	169155	170471	65.761	+	.	ID=scaffold40|size1212554:hsp:6199:4.5.0.1;Parent=scaffold40|size1212554:hit:3673:4.5.0.1;Target=snap_masked-scaffold40|size1212554-abinit-gene-1.28-mRNA-1 706 2022 +;Gap=M1317
scaffold40|size1212554	snap_masked	match_part	170574	170975	35.716	+	.	ID=scaffold40|size1212554:hsp:6200:4.5.0.1;Parent=scaffold40|size1212554:hit:3673:4.5.0.1;Target=snap_masked-scaffold40|size1212554-abinit-gene-1.28-mRNA-1 2023 2424 +;Gap=M402
scaffold40|size1212554	snap_masked	match	178472	179270	30.708	+	.	ID=scaffold40|size1212554:hit:3674:4.5.0.1;Name=snap_masked-scaffold40|size1212554-abinit-gene-1.29-mRNA-1
scaffold40|size1212554	snap_masked	match_part	178472	179139	27.762	+	.	ID=scaffold40|size1212554:hsp:6201:4.5.0.1;Parent=scaffold40|size1212554:hit:3674:4.5.0.1;Target=snap_masked-scaffold40|size1212554-abinit-gene-1.29-mRNA-1 1 668 +;Gap=M668
scaffold40|size1212554	snap_masked	match_part	179210	179270	2.946	+	.	ID=scaffold40|size1212554:hsp:6202:4.5.0.1;Parent=scaffold40|size1212554:hit:3674:4.5.0.1;Target=snap_masked-scaffold40|size1212554-abinit-gene-1.29-mRNA-1 669 729 +;Gap=M61
scaffold40|size1212554	snap_masked	match	185938	186669	93.937	+	.	ID=scaffold40|size1212554:hit:3675:4.5.0.1;Name=snap_masked-scaffold40|size1212554-abinit-gene-1.30-mRNA-1
scaffold40|size1212554	snap_masked	match_part	185938	186669	93.937	+	.	ID=scaffold40|size1212554:hsp:6203:4.5.0.1;Parent=scaffold40|size1212554:hit:3675:4.5.0.1;Target=snap_masked-scaffold40|size1212554-abinit-gene-1.30-mRNA-1 1 732 +;Gap=M732
scaffold40|size1212554	snap_masked	match	115856	116664	59.127	-	.	ID=scaffold40|size1212554:hit:3676:4.5.0.1;Name=snap_masked-scaffold40|size1212554-abinit-gene-1.31-mRNA-1
scaffold40|size1212554	snap_masked	match_part	116416	116664	24.764	-	.	ID=scaffold40|size1212554:hsp:6204:4.5.0.1;Parent=scaffold40|size1212554:hit:3676:4.5.0.1;Target=snap_masked-scaffold40|size1212554-abinit-gene-1.31-mRNA-1 331 579 +;Gap=M249
scaffold40|size1212554	snap_masked	match_part	116173	116274	12.256	-	.	ID=scaffold40|size1212554:hsp:6205:4.5.0.1;Parent=scaffold40|size1212554:hit:3676:4.5.0.1;Target=snap_masked-scaffold40|size1212554-abinit-gene-1.31-mRNA-1 229 330 +;Gap=M102
scaffold40|size1212554	snap_masked	match_part	115856	116083	22.107	-	.	ID=scaffold40|size1212554:hsp:6206:4.5.0.1;Parent=scaffold40|size1212554:hit:3676:4.5.0.1;Target=snap_masked-scaffold40|size1212554-abinit-gene-1.31-mRNA-1 1 228 +;Gap=M228
scaffold40|size1212554	snap_masked	match	137562	138426	37.744	-	.	ID=scaffold40|size1212554:hit:3677:4.5.0.1;Name=snap_masked-scaffold40|size1212554-abinit-gene-1.32-mRNA-1
scaffold40|size1212554	snap_masked	match_part	138005	138426	21.170	-	.	ID=scaffold40|size1212554:hsp:6207:4.5.0.1;Parent=scaffold40|size1212554:hit:3677:4.5.0.1;Target=snap_masked-scaffold40|size1212554-abinit-gene-1.32-mRNA-1 299 720 +;Gap=M422
scaffold40|size1212554	snap_masked	match_part	137562	137859	16.574	-	.	ID=scaffold40|size1212554:hsp:6208:4.5.0.1;Parent=scaffold40|size1212554:hit:3677:4.5.0.1;Target=snap_masked-scaffold40|size1212554-abinit-gene-1.32-mRNA-1 1 298 +;Gap=M298
scaffold40|size1212554	snap_masked	match	152720	153959	91.544	-	.	ID=scaffold40|size1212554:hit:3678:4.5.0.1;Name=snap_masked-scaffold40|size1212554-abinit-gene-1.33-mRNA-1
scaffold40|size1212554	snap_masked	match_part	153309	153959	45.469	-	.	ID=scaffold40|size1212554:hsp:6209:4.5.0.1;Parent=scaffold40|size1212554:hit:3678:4.5.0.1;Target=snap_masked-scaffold40|size1212554-abinit-gene-1.33-mRNA-1 415 1065 +;Gap=M651
scaffold40|size1212554	snap_masked	match_part	152938	153239	34.666	-	.	ID=scaffold40|size1212554:hsp:6210:4.5.0.1;Parent=scaffold40|size1212554:hit:3678:4.5.0.1;Target=snap_masked-scaffold40|size1212554-abinit-gene-1.33-mRNA-1 113 414 +;Gap=M302
scaffold40|size1212554	snap_masked	match_part	152720	152831	11.409	-	.	ID=scaffold40|size1212554:hsp:6211:4.5.0.1;Parent=scaffold40|size1212554:hit:3678:4.5.0.1;Target=snap_masked-scaffold40|size1212554-abinit-gene-1.33-mRNA-1 1 112 +;Gap=M112
scaffold40|size1212554	snap_masked	match	171233	173019	118.138	-	.	ID=scaffold40|size1212554:hit:3679:4.5.0.1;Name=snap_masked-scaffold40|size1212554-abinit-gene-1.34-mRNA-1
scaffold40|size1212554	snap_masked	match_part	172051	173019	62.207	-	.	ID=scaffold40|size1212554:hsp:6212:4.5.0.1;Parent=scaffold40|size1212554:hit:3679:4.5.0.1;Target=snap_masked-scaffold40|size1212554-abinit-gene-1.34-mRNA-1 724 1692 +;Gap=M969
scaffold40|size1212554	snap_masked	match_part	171233	171955	55.931	-	.	ID=scaffold40|size1212554:hsp:6213:4.5.0.1;Parent=scaffold40|size1212554:hit:3679:4.5.0.1;Target=snap_masked-scaffold40|size1212554-abinit-gene-1.34-mRNA-1 1 723 +;Gap=M723
scaffold40|size1212554	snap_masked	match	186886	187449	35.546	-	.	ID=scaffold40|size1212554:hit:3680:4.5.0.1;Name=snap_masked-scaffold40|size1212554-abinit-gene-1.35-mRNA-1
scaffold40|size1212554	snap_masked	match_part	186886	187449	35.546	-	.	ID=scaffold40|size1212554:hsp:6214:4.5.0.1;Parent=scaffold40|size1212554:hit:3680:4.5.0.1;Target=snap_masked-scaffold40|size1212554-abinit-gene-1.35-mRNA-1 1 564 +;Gap=M564
scaffold40|size1212554	model_gff:maker	match	142713	148999	5723	+	.	ID=scaffold40|size1212554:hit:3681:4.5.0.1;Name=maker-scaffold40|size1212554-exonerate_protein2genome-gene-1.8-mRNA-1;score=5723
scaffold40|size1212554	model_gff:maker	match_part	142713	145712	.	+	.	ID=scaffold40|size1212554:hsp:6215:4.5.0.1;Parent=scaffold40|size1212554:hit:3681:4.5.0.1;Target=maker-scaffold40|size1212554-exonerate_protein2genome-gene-1.8-mRNA-1 1 3000 +;Gap=M3000
scaffold40|size1212554	model_gff:maker	match_part	145803	145942	.	+	.	ID=scaffold40|size1212554:hsp:6216:4.5.0.1;Parent=scaffold40|size1212554:hit:3681:4.5.0.1;Target=maker-scaffold40|size1212554-exonerate_protein2genome-gene-1.8-mRNA-1 3001 3140 +;Gap=M140
scaffold40|size1212554	model_gff:maker	match_part	146026	146667	.	+	.	ID=scaffold40|size1212554:hsp:6217:4.5.0.1;Parent=scaffold40|size1212554:hit:3681:4.5.0.1;Target=maker-scaffold40|size1212554-exonerate_protein2genome-gene-1.8-mRNA-1 3141 3782 +;Gap=M642
scaffold40|size1212554	model_gff:maker	match_part	146762	147091	.	+	.	ID=scaffold40|size1212554:hsp:6218:4.5.0.1;Parent=scaffold40|size1212554:hit:3681:4.5.0.1;Target=maker-scaffold40|size1212554-exonerate_protein2genome-gene-1.8-mRNA-1 3783 4112 +;Gap=M330
scaffold40|size1212554	model_gff:maker	match_part	147311	147477	.	+	.	ID=scaffold40|size1212554:hsp:6219:4.5.0.1;Parent=scaffold40|size1212554:hit:3681:4.5.0.1;Target=maker-scaffold40|size1212554-exonerate_protein2genome-gene-1.8-mRNA-1 4113 4279 +;Gap=M167
scaffold40|size1212554	model_gff:maker	match_part	147556	148999	.	+	.	ID=scaffold40|size1212554:hsp:6220:4.5.0.1;Parent=scaffold40|size1212554:hit:3681:4.5.0.1;Target=maker-scaffold40|size1212554-exonerate_protein2genome-gene-1.8-mRNA-1 4280 5723 +;Gap=M1444
scaffold40|size1212554	model_gff:maker	match	148537	148851	315	+	.	ID=scaffold40|size1212554:hit:3682:4.5.0.1;Name=maker-scaffold40|size1212554-exonerate_protein2genome-gene-1.8-mRNA-2;score=315
scaffold40|size1212554	model_gff:maker	match_part	148537	148851	.	+	.	ID=scaffold40|size1212554:hsp:6221:4.5.0.1;Parent=scaffold40|size1212554:hit:3682:4.5.0.1;Target=maker-scaffold40|size1212554-exonerate_protein2genome-gene-1.8-mRNA-2 1 315 +;Gap=M315
scaffold40|size1212554	model_gff:maker	match	150158	152353	2000	+	.	ID=scaffold40|size1212554:hit:3683:4.5.0.1;Name=maker-scaffold40|size1212554-exonerate_protein2genome-gene-1.9-mRNA-1;score=2000
scaffold40|size1212554	model_gff:maker	match_part	150158	150626	.	+	.	ID=scaffold40|size1212554:hsp:6222:4.5.0.1;Parent=scaffold40|size1212554:hit:3683:4.5.0.1;Target=maker-scaffold40|size1212554-exonerate_protein2genome-gene-1.9-mRNA-1 1 469 +;Gap=M469
scaffold40|size1212554	model_gff:maker	match_part	150732	151390	.	+	.	ID=scaffold40|size1212554:hsp:6223:4.5.0.1;Parent=scaffold40|size1212554:hit:3683:4.5.0.1;Target=maker-scaffold40|size1212554-exonerate_protein2genome-gene-1.9-mRNA-1 470 1128 +;Gap=M659
scaffold40|size1212554	model_gff:maker	match_part	151482	152353	.	+	.	ID=scaffold40|size1212554:hsp:6224:4.5.0.1;Parent=scaffold40|size1212554:hit:3683:4.5.0.1;Target=maker-scaffold40|size1212554-exonerate_protein2genome-gene-1.9-mRNA-1 1129 2000 +;Gap=M872
scaffold40|size1212554	model_gff:maker	match	151740	152147	408	+	.	ID=scaffold40|size1212554:hit:3684:4.5.0.1;Name=maker-scaffold40|size1212554-exonerate_protein2genome-gene-1.9-mRNA-2;score=408
scaffold40|size1212554	model_gff:maker	match_part	151740	152147	.	+	.	ID=scaffold40|size1212554:hsp:6225:4.5.0.1;Parent=scaffold40|size1212554:hit:3684:4.5.0.1;Target=maker-scaffold40|size1212554-exonerate_protein2genome-gene-1.9-mRNA-2 1 408 +;Gap=M408
scaffold40|size1212554	model_gff:maker	match	168361	171064	2441	+	.	ID=scaffold40|size1212554:hit:3685:4.5.0.1;Name=maker-scaffold40|size1212554-exonerate_protein2genome-gene-1.10-mRNA-1;score=2441
scaffold40|size1212554	model_gff:maker	match_part	168361	168690	.	+	.	ID=scaffold40|size1212554:hsp:6226:4.5.0.1;Parent=scaffold40|size1212554:hit:3685:4.5.0.1;Target=maker-scaffold40|size1212554-exonerate_protein2genome-gene-1.10-mRNA-1 1 330 +;Gap=M330
scaffold40|size1212554	model_gff:maker	match_part	168754	169056	.	+	.	ID=scaffold40|size1212554:hsp:6227:4.5.0.1;Parent=scaffold40|size1212554:hit:3685:4.5.0.1;Target=maker-scaffold40|size1212554-exonerate_protein2genome-gene-1.10-mRNA-1 331 633 +;Gap=M303
scaffold40|size1212554	model_gff:maker	match_part	169155	170471	.	+	.	ID=scaffold40|size1212554:hsp:6228:4.5.0.1;Parent=scaffold40|size1212554:hit:3685:4.5.0.1;Target=maker-scaffold40|size1212554-exonerate_protein2genome-gene-1.10-mRNA-1 634 1950 +;Gap=M1317
scaffold40|size1212554	model_gff:maker	match_part	170574	171064	.	+	.	ID=scaffold40|size1212554:hsp:6229:4.5.0.1;Parent=scaffold40|size1212554:hit:3685:4.5.0.1;Target=maker-scaffold40|size1212554-exonerate_protein2genome-gene-1.10-mRNA-1 1951 2441 +;Gap=M491
scaffold40|size1212554	model_gff:maker	match	168084	171064	2883	+	.	ID=scaffold40|size1212554:hit:3686:4.5.0.1;Name=maker-scaffold40|size1212554-exonerate_protein2genome-gene-1.10-mRNA-2;score=2883
scaffold40|size1212554	model_gff:maker	match_part	168084	169056	.	+	.	ID=scaffold40|size1212554:hsp:6230:4.5.0.1;Parent=scaffold40|size1212554:hit:3686:4.5.0.1;Target=maker-scaffold40|size1212554-exonerate_protein2genome-gene-1.10-mRNA-2 1 973 +;Gap=M973
scaffold40|size1212554	model_gff:maker	match_part	169155	171064	.	+	.	ID=scaffold40|size1212554:hsp:6231:4.5.0.1;Parent=scaffold40|size1212554:hit:3686:4.5.0.1;Target=maker-scaffold40|size1212554-exonerate_protein2genome-gene-1.10-mRNA-2 974 2883 +;Gap=M1910
scaffold40|size1212554	model_gff:maker	match	169069	171064	1894	+	.	ID=scaffold40|size1212554:hit:3687:4.5.0.1;Name=maker-scaffold40|size1212554-exonerate_protein2genome-gene-1.10-mRNA-3;score=1894
scaffold40|size1212554	model_gff:maker	match_part	169069	170471	.	+	.	ID=scaffold40|size1212554:hsp:6232:4.5.0.1;Parent=scaffold40|size1212554:hit:3687:4.5.0.1;Target=maker-scaffold40|size1212554-exonerate_protein2genome-gene-1.10-mRNA-3 492 1894 +;Gap=M1403
scaffold40|size1212554	model_gff:maker	match_part	170574	171064	.	+	.	ID=scaffold40|size1212554:hsp:6233:4.5.0.1;Parent=scaffold40|size1212554:hit:3687:4.5.0.1;Target=maker-scaffold40|size1212554-exonerate_protein2genome-gene-1.10-mRNA-3 1 491 +;Gap=M491
scaffold40|size1212554	model_gff:maker	match	137562	138829	1060	-	.	ID=scaffold40|size1212554:hit:3688:4.5.0.1;Name=maker-scaffold40|size1212554-exonerate_protein2genome-gene-1.14-mRNA-1;score=1060
scaffold40|size1212554	model_gff:maker	match_part	138005	138829	.	-	.	ID=scaffold40|size1212554:hsp:6234:4.5.0.1;Parent=scaffold40|size1212554:hit:3688:4.5.0.1;Target=maker-scaffold40|size1212554-exonerate_protein2genome-gene-1.14-mRNA-1 236 1060 +;Gap=M825
scaffold40|size1212554	model_gff:maker	match_part	137721	137826	.	-	.	ID=scaffold40|size1212554:hsp:6235:4.5.0.1;Parent=scaffold40|size1212554:hit:3688:4.5.0.1;Target=maker-scaffold40|size1212554-exonerate_protein2genome-gene-1.14-mRNA-1 130 235 +;Gap=M106
scaffold40|size1212554	model_gff:maker	match_part	137562	137690	.	-	.	ID=scaffold40|size1212554:hsp:6236:4.5.0.1;Parent=scaffold40|size1212554:hit:3688:4.5.0.1;Target=maker-scaffold40|size1212554-exonerate_protein2genome-gene-1.14-mRNA-1 1 129 +;Gap=M129
scaffold40|size1212554	model_gff:maker	match	137156	138829	1529	-	.	ID=scaffold40|size1212554:hit:3689:4.5.0.1;Name=maker-scaffold40|size1212554-exonerate_protein2genome-gene-1.14-mRNA-2;score=1529
scaffold40|size1212554	model_gff:maker	match_part	138005	138829	.	-	.	ID=scaffold40|size1212554:hsp:6237:4.5.0.1;Parent=scaffold40|size1212554:hit:3689:4.5.0.1;Target=maker-scaffold40|size1212554-exonerate_protein2genome-gene-1.14-mRNA-2 705 1529 +;Gap=M825
scaffold40|size1212554	model_gff:maker	match_part	137156	137859	.	-	.	ID=scaffold40|size1212554:hsp:6238:4.5.0.1;Parent=scaffold40|size1212554:hit:3689:4.5.0.1;Target=maker-scaffold40|size1212554-exonerate_protein2genome-gene-1.14-mRNA-2 1 704 +;Gap=M704
scaffold40|size1212554	model_gff:maker	match	152348	154091	1536	-	.	ID=scaffold40|size1212554:hit:3690:4.5.0.1;Name=maker-scaffold40|size1212554-exonerate_protein2genome-gene-1.15-mRNA-1;score=1536
scaffold40|size1212554	model_gff:maker	match_part	153309	154091	.	-	.	ID=scaffold40|size1212554:hsp:6239:4.5.0.1;Parent=scaffold40|size1212554:hit:3690:4.5.0.1;Target=maker-scaffold40|size1212554-exonerate_protein2genome-gene-1.15-mRNA-1 754 1536 +;Gap=M783
scaffold40|size1212554	model_gff:maker	match_part	153101	153239	.	-	.	ID=scaffold40|size1212554:hsp:6240:4.5.0.1;Parent=scaffold40|size1212554:hit:3690:4.5.0.1;Target=maker-scaffold40|size1212554-exonerate_protein2genome-gene-1.15-mRNA-1 615 753 +;Gap=M139
scaffold40|size1212554	model_gff:maker	match_part	152938	153067	.	-	.	ID=scaffold40|size1212554:hsp:6241:4.5.0.1;Parent=scaffold40|size1212554:hit:3690:4.5.0.1;Target=maker-scaffold40|size1212554-exonerate_protein2genome-gene-1.15-mRNA-1 485 614 +;Gap=M130
scaffold40|size1212554	model_gff:maker	match_part	152348	152831	.	-	.	ID=scaffold40|size1212554:hsp:6242:4.5.0.1;Parent=scaffold40|size1212554:hit:3690:4.5.0.1;Target=maker-scaffold40|size1212554-exonerate_protein2genome-gene-1.15-mRNA-1 1 484 +;Gap=M484
scaffold40|size1212554	model_gff:maker	match	152348	154091	1569	-	.	ID=scaffold40|size1212554:hit:3691:4.5.0.1;Name=maker-scaffold40|size1212554-exonerate_protein2genome-gene-1.15-mRNA-2;score=1569
scaffold40|size1212554	model_gff:maker	match_part	153309	154091	.	-	.	ID=scaffold40|size1212554:hsp:6243:4.5.0.1;Parent=scaffold40|size1212554:hit:3691:4.5.0.1;Target=maker-scaffold40|size1212554-exonerate_protein2genome-gene-1.15-mRNA-2 787 1569 +;Gap=M783
scaffold40|size1212554	model_gff:maker	match_part	152938	153239	.	-	.	ID=scaffold40|size1212554:hsp:6244:4.5.0.1;Parent=scaffold40|size1212554:hit:3691:4.5.0.1;Target=maker-scaffold40|size1212554-exonerate_protein2genome-gene-1.15-mRNA-2 1 302 +;Gap=M302
scaffold40|size1212554	model_gff:maker	match_part	152348	152831	.	-	.	ID=scaffold40|size1212554:hsp:6245:4.5.0.1;Parent=scaffold40|size1212554:hit:3691:4.5.0.1;Target=maker-scaffold40|size1212554-exonerate_protein2genome-gene-1.15-mRNA-2 303 786 +;Gap=M484
scaffold40|size1212554	model_gff:maker	match	171023	173226	2076	-	.	ID=scaffold40|size1212554:hit:3692:4.5.0.1;Name=maker-scaffold40|size1212554-exonerate_protein2genome-gene-1.16-mRNA-1;score=2076
scaffold40|size1212554	model_gff:maker	match_part	172562	173226	.	-	.	ID=scaffold40|size1212554:hsp:6246:4.5.0.1;Parent=scaffold40|size1212554:hit:3692:4.5.0.1;Target=maker-scaffold40|size1212554-exonerate_protein2genome-gene-1.16-mRNA-1 1412 2076 +;Gap=M665
scaffold40|size1212554	model_gff:maker	match_part	172051	172528	.	-	.	ID=scaffold40|size1212554:hsp:6247:4.5.0.1;Parent=scaffold40|size1212554:hit:3692:4.5.0.1;Target=maker-scaffold40|size1212554-exonerate_protein2genome-gene-1.16-mRNA-1 934 1411 +;Gap=M478
scaffold40|size1212554	model_gff:maker	match_part	171023	171955	.	-	.	ID=scaffold40|size1212554:hsp:6248:4.5.0.1;Parent=scaffold40|size1212554:hit:3692:4.5.0.1;Target=maker-scaffold40|size1212554-exonerate_protein2genome-gene-1.16-mRNA-1 1 933 +;Gap=M933
scaffold40|size1212554	model_gff:maker	match	171023	173616	2499	-	.	ID=scaffold40|size1212554:hit:3693:4.5.0.1;Name=maker-scaffold40|size1212554-exonerate_protein2genome-gene-1.16-mRNA-2;score=2499
scaffold40|size1212554	model_gff:maker	match_part	172051	173616	.	-	.	ID=scaffold40|size1212554:hsp:6249:4.5.0.1;Parent=scaffold40|size1212554:hit:3693:4.5.0.1;Target=maker-scaffold40|size1212554-exonerate_protein2genome-gene-1.16-mRNA-2 1 1566 +;Gap=M1566
scaffold40|size1212554	model_gff:maker	match_part	171023	171955	.	-	.	ID=scaffold40|size1212554:hsp:6250:4.5.0.1;Parent=scaffold40|size1212554:hit:3693:4.5.0.1;Target=maker-scaffold40|size1212554-exonerate_protein2genome-gene-1.16-mRNA-2 1567 2499 +;Gap=M933
scaffold40|size1212554	model_gff:maker	match	186025	186669	609	+	.	ID=scaffold40|size1212554:hit:3694:4.5.0.1;Name=maker-scaffold40|size1212554-exonerate_protein2genome-gene-1.11-mRNA-1;score=609
scaffold40|size1212554	model_gff:maker	match_part	186025	186072	.	+	.	ID=scaffold40|size1212554:hsp:6251:4.5.0.1;Parent=scaffold40|size1212554:hit:3694:4.5.0.1;Target=maker-scaffold40|size1212554-exonerate_protein2genome-gene-1.11-mRNA-1 1 48 +;Gap=M48
scaffold40|size1212554	model_gff:maker	match_part	186109	186669	.	+	.	ID=scaffold40|size1212554:hsp:6252:4.5.0.1;Parent=scaffold40|size1212554:hit:3694:4.5.0.1;Target=maker-scaffold40|size1212554-exonerate_protein2genome-gene-1.11-mRNA-1 49 609 +;Gap=M561
scaffold40|size1212554	model_gff:maker	match	185938	186669	732	+	.	ID=scaffold40|size1212554:hit:3695:4.5.0.1;Name=maker-scaffold40|size1212554-exonerate_protein2genome-gene-1.11-mRNA-2;score=732
scaffold40|size1212554	model_gff:maker	match_part	185938	186669	.	+	.	ID=scaffold40|size1212554:hsp:6253:4.5.0.1;Parent=scaffold40|size1212554:hit:3695:4.5.0.1;Target=maker-scaffold40|size1212554-exonerate_protein2genome-gene-1.11-mRNA-2 1 732 +;Gap=M732
scaffold40|size1212554	model_gff:maker	match	115856	116664	579	-	.	ID=scaffold40|size1212554:hit:3696:4.5.0.1;Name=maker-scaffold40|size1212554-exonerate_protein2genome-gene-1.13-mRNA-1;score=579
scaffold40|size1212554	model_gff:maker	match_part	116416	116664	.	-	.	ID=scaffold40|size1212554:hsp:6254:4.5.0.1;Parent=scaffold40|size1212554:hit:3696:4.5.0.1;Target=maker-scaffold40|size1212554-exonerate_protein2genome-gene-1.13-mRNA-1 331 579 +;Gap=M249
scaffold40|size1212554	model_gff:maker	match_part	116173	116274	.	-	.	ID=scaffold40|size1212554:hsp:6255:4.5.0.1;Parent=scaffold40|size1212554:hit:3696:4.5.0.1;Target=maker-scaffold40|size1212554-exonerate_protein2genome-gene-1.13-mRNA-1 229 330 +;Gap=M102
scaffold40|size1212554	model_gff:maker	match_part	115856	116083	.	-	.	ID=scaffold40|size1212554:hsp:6256:4.5.0.1;Parent=scaffold40|size1212554:hit:3696:4.5.0.1;Target=maker-scaffold40|size1212554-exonerate_protein2genome-gene-1.13-mRNA-1 1 228 +;Gap=M228
scaffold40|size1212554	model_gff:maker	match	186886	187449	564	-	.	ID=scaffold40|size1212554:hit:3697:4.5.0.1;Name=maker-scaffold40|size1212554-exonerate_protein2genome-gene-1.17-mRNA-1;score=564
scaffold40|size1212554	model_gff:maker	match_part	186886	187449	.	-	.	ID=scaffold40|size1212554:hsp:6257:4.5.0.1;Parent=scaffold40|size1212554:hit:3697:4.5.0.1;Target=maker-scaffold40|size1212554-exonerate_protein2genome-gene-1.17-mRNA-1 1 564 +;Gap=M564
scaffold40|size1212554	model_gff:maker	match	103224	103484	261	+	.	ID=scaffold40|size1212554:hit:3698:4.5.0.1;Name=maker-scaffold40|size1212554-exonerate_protein2genome-gene-1.7-mRNA-1;score=261
scaffold40|size1212554	model_gff:maker	match_part	103224	103484	.	+	.	ID=scaffold40|size1212554:hsp:6258:4.5.0.1;Parent=scaffold40|size1212554:hit:3698:4.5.0.1;Target=maker-scaffold40|size1212554-exonerate_protein2genome-gene-1.7-mRNA-1 1 261 +;Gap=M261
scaffold40|size1212554	model_gff:maker	match	103039	103275	237	+	.	ID=scaffold40|size1212554:hit:3699:4.5.0.1;Name=maker-scaffold40|size1212554-exonerate_protein2genome-gene-1.7-mRNA-2;score=237
scaffold40|size1212554	model_gff:maker	match_part	103039	103275	.	+	.	ID=scaffold40|size1212554:hsp:6259:4.5.0.1;Parent=scaffold40|size1212554:hit:3699:4.5.0.1;Target=maker-scaffold40|size1212554-exonerate_protein2genome-gene-1.7-mRNA-2 1 237 +;Gap=M237
scaffold40|size1212554	model_gff:maker	match	103381	103455	75	+	.	ID=scaffold40|size1212554:hit:3700:4.5.0.1;Name=maker-scaffold40|size1212554-exonerate_protein2genome-gene-1.7-mRNA-3;score=75
scaffold40|size1212554	model_gff:maker	match_part	103381	103455	.	+	.	ID=scaffold40|size1212554:hsp:6260:4.5.0.1;Parent=scaffold40|size1212554:hit:3700:4.5.0.1;Target=maker-scaffold40|size1212554-exonerate_protein2genome-gene-1.7-mRNA-3 1 75 +;Gap=M75
scaffold40|size1212554	model_gff:maker	match	103955	104191	237	-	.	ID=scaffold40|size1212554:hit:3701:4.5.0.1;Name=maker-scaffold40|size1212554-exonerate_protein2genome-gene-1.12-mRNA-1;score=237
scaffold40|size1212554	model_gff:maker	match_part	103955	104191	.	-	.	ID=scaffold40|size1212554:hsp:6261:4.5.0.1;Parent=scaffold40|size1212554:hit:3701:4.5.0.1;Target=maker-scaffold40|size1212554-exonerate_protein2genome-gene-1.12-mRNA-1 1 237 +;Gap=M237
scaffold40|size1212554	augustus_masked	match	111632	112207	0.41	+	.	ID=scaffold40|size1212554:hit:3702:4.5.0.1;Name=augustus_masked-scaffold40|size1212554-abinit-gene-1.8-mRNA-1
scaffold40|size1212554	augustus_masked	match_part	111632	112207	0.41	+	.	ID=scaffold40|size1212554:hsp:6262:4.5.0.1;Parent=scaffold40|size1212554:hit:3702:4.5.0.1;Target=augustus_masked-scaffold40|size1212554-abinit-gene-1.8-mRNA-1 1 576 +;Gap=M576
scaffold40|size1212554	augustus_masked	match	125613	127771	0.55	+	.	ID=scaffold40|size1212554:hit:3703:4.5.0.1;Name=augustus_masked-scaffold40|size1212554-abinit-gene-1.9-mRNA-1
scaffold40|size1212554	augustus_masked	match_part	125613	125654	0.55	+	.	ID=scaffold40|size1212554:hsp:6263:4.5.0.1;Parent=scaffold40|size1212554:hit:3703:4.5.0.1;Target=augustus_masked-scaffold40|size1212554-abinit-gene-1.9-mRNA-1 1 42 +;Gap=M42
scaffold40|size1212554	augustus_masked	match_part	127496	127771	0.55	+	.	ID=scaffold40|size1212554:hsp:6264:4.5.0.1;Parent=scaffold40|size1212554:hit:3703:4.5.0.1;Target=augustus_masked-scaffold40|size1212554-abinit-gene-1.9-mRNA-1 43 318 +;Gap=M276
scaffold40|size1212554	augustus_masked	match	143101	148851	0.29	+	.	ID=scaffold40|size1212554:hit:3704:4.5.0.1;Name=augustus_masked-scaffold40|size1212554-abinit-gene-1.10-mRNA-1
scaffold40|size1212554	augustus_masked	match_part	143101	145712	0.29	+	.	ID=scaffold40|size1212554:hsp:6265:4.5.0.1;Parent=scaffold40|size1212554:hit:3704:4.5.0.1;Target=augustus_masked-scaffold40|size1212554-abinit-gene-1.10-mRNA-1 1 2612 +;Gap=M2612
scaffold40|size1212554	augustus_masked	match_part	145803	145942	0.29	+	.	ID=scaffold40|size1212554:hsp:6266:4.5.0.1;Parent=scaffold40|size1212554:hit:3704:4.5.0.1;Target=augustus_masked-scaffold40|size1212554-abinit-gene-1.10-mRNA-1 2613 2752 +;Gap=M140
scaffold40|size1212554	augustus_masked	match_part	146026	146667	0.29	+	.	ID=scaffold40|size1212554:hsp:6267:4.5.0.1;Parent=scaffold40|size1212554:hit:3704:4.5.0.1;Target=augustus_masked-scaffold40|size1212554-abinit-gene-1.10-mRNA-1 2753 3394 +;Gap=M642
scaffold40|size1212554	augustus_masked	match_part	146762	147091	0.29	+	.	ID=scaffold40|size1212554:hsp:6268:4.5.0.1;Parent=scaffold40|size1212554:hit:3704:4.5.0.1;Target=augustus_masked-scaffold40|size1212554-abinit-gene-1.10-mRNA-1 3395 3724 +;Gap=M330
scaffold40|size1212554	augustus_masked	match_part	147164	147477	0.29	+	.	ID=scaffold40|size1212554:hsp:6269:4.5.0.1;Parent=scaffold40|size1212554:hit:3704:4.5.0.1;Target=augustus_masked-scaffold40|size1212554-abinit-gene-1.10-mRNA-1 3725 4038 +;Gap=M314
scaffold40|size1212554	augustus_masked	match_part	147556	148269	0.29	+	.	ID=scaffold40|size1212554:hsp:6270:4.5.0.1;Parent=scaffold40|size1212554:hit:3704:4.5.0.1;Target=augustus_masked-scaffold40|size1212554-abinit-gene-1.10-mRNA-1 4039 4752 +;Gap=M714
scaffold40|size1212554	augustus_masked	match_part	148346	148376	0.29	+	.	ID=scaffold40|size1212554:hsp:6271:4.5.0.1;Parent=scaffold40|size1212554:hit:3704:4.5.0.1;Target=augustus_masked-scaffold40|size1212554-abinit-gene-1.10-mRNA-1 4753 4783 +;Gap=M31
scaffold40|size1212554	augustus_masked	match_part	148463	148851	0.29	+	.	ID=scaffold40|size1212554:hsp:6272:4.5.0.1;Parent=scaffold40|size1212554:hit:3704:4.5.0.1;Target=augustus_masked-scaffold40|size1212554-abinit-gene-1.10-mRNA-1 4784 5172 +;Gap=M389
scaffold40|size1212554	augustus_masked	match	150521	152147	0.71	+	.	ID=scaffold40|size1212554:hit:3705:4.5.0.1;Name=augustus_masked-scaffold40|size1212554-abinit-gene-1.11-mRNA-1
scaffold40|size1212554	augustus_masked	match_part	150521	150626	0.71	+	.	ID=scaffold40|size1212554:hsp:6273:4.5.0.1;Parent=scaffold40|size1212554:hit:3705:4.5.0.1;Target=augustus_masked-scaffold40|size1212554-abinit-gene-1.11-mRNA-1 1 106 +;Gap=M106
scaffold40|size1212554	augustus_masked	match_part	150732	151390	0.71	+	.	ID=scaffold40|size1212554:hsp:6274:4.5.0.1;Parent=scaffold40|size1212554:hit:3705:4.5.0.1;Target=augustus_masked-scaffold40|size1212554-abinit-gene-1.11-mRNA-1 107 765 +;Gap=M659
scaffold40|size1212554	augustus_masked	match_part	151482	152147	0.71	+	.	ID=scaffold40|size1212554:hsp:6275:4.5.0.1;Parent=scaffold40|size1212554:hit:3705:4.5.0.1;Target=augustus_masked-scaffold40|size1212554-abinit-gene-1.11-mRNA-1 766 1431 +;Gap=M666
scaffold40|size1212554	augustus_masked	match	154734	155381	0.99	+	.	ID=scaffold40|size1212554:hit:3706:4.5.0.1;Name=augustus_masked-scaffold40|size1212554-abinit-gene-1.12-mRNA-1
scaffold40|size1212554	augustus_masked	match_part	154734	155381	0.99	+	.	ID=scaffold40|size1212554:hsp:6276:4.5.0.1;Parent=scaffold40|size1212554:hit:3706:4.5.0.1;Target=augustus_masked-scaffold40|size1212554-abinit-gene-1.12-mRNA-1 1 648 +;Gap=M648
scaffold40|size1212554	augustus_masked	match	168361	170975	0.85	+	.	ID=scaffold40|size1212554:hit:3707:4.5.0.1;Name=augustus_masked-scaffold40|size1212554-abinit-gene-1.13-mRNA-1
scaffold40|size1212554	augustus_masked	match_part	168361	169056	0.85	+	.	ID=scaffold40|size1212554:hsp:6277:4.5.0.1;Parent=scaffold40|size1212554:hit:3707:4.5.0.1;Target=augustus_masked-scaffold40|size1212554-abinit-gene-1.13-mRNA-1 1 696 +;Gap=M696
scaffold40|size1212554	augustus_masked	match_part	169155	170471	0.85	+	.	ID=scaffold40|size1212554:hsp:6278:4.5.0.1;Parent=scaffold40|size1212554:hit:3707:4.5.0.1;Target=augustus_masked-scaffold40|size1212554-abinit-gene-1.13-mRNA-1 697 2013 +;Gap=M1317
scaffold40|size1212554	augustus_masked	match_part	170574	170975	0.85	+	.	ID=scaffold40|size1212554:hsp:6279:4.5.0.1;Parent=scaffold40|size1212554:hit:3707:4.5.0.1;Target=augustus_masked-scaffold40|size1212554-abinit-gene-1.13-mRNA-1 2014 2415 +;Gap=M402
scaffold40|size1212554	augustus_masked	match	185938	186669	0.94	+	.	ID=scaffold40|size1212554:hit:3708:4.5.0.1;Name=augustus_masked-scaffold40|size1212554-abinit-gene-1.14-mRNA-1
scaffold40|size1212554	augustus_masked	match_part	185938	186669	0.94	+	.	ID=scaffold40|size1212554:hsp:6280:4.5.0.1;Parent=scaffold40|size1212554:hit:3708:4.5.0.1;Target=augustus_masked-scaffold40|size1212554-abinit-gene-1.14-mRNA-1 1 732 +;Gap=M732
scaffold40|size1212554	augustus_masked	match	115856	116664	0.95	-	.	ID=scaffold40|size1212554:hit:3709:4.5.0.1;Name=augustus_masked-scaffold40|size1212554-abinit-gene-1.15-mRNA-1
scaffold40|size1212554	augustus_masked	match_part	116416	116664	0.95	-	.	ID=scaffold40|size1212554:hsp:6281:4.5.0.1;Parent=scaffold40|size1212554:hit:3709:4.5.0.1;Target=augustus_masked-scaffold40|size1212554-abinit-gene-1.15-mRNA-1 331 579 +;Gap=M249
scaffold40|size1212554	augustus_masked	match_part	116173	116274	0.95	-	.	ID=scaffold40|size1212554:hsp:6282:4.5.0.1;Parent=scaffold40|size1212554:hit:3709:4.5.0.1;Target=augustus_masked-scaffold40|size1212554-abinit-gene-1.15-mRNA-1 229 330 +;Gap=M102
scaffold40|size1212554	augustus_masked	match_part	115856	116083	0.95	-	.	ID=scaffold40|size1212554:hsp:6283:4.5.0.1;Parent=scaffold40|size1212554:hit:3709:4.5.0.1;Target=augustus_masked-scaffold40|size1212554-abinit-gene-1.15-mRNA-1 1 228 +;Gap=M228
scaffold40|size1212554	augustus_masked	match	137562	138426	0.99	-	.	ID=scaffold40|size1212554:hit:3710:4.5.0.1;Name=augustus_masked-scaffold40|size1212554-abinit-gene-1.16-mRNA-1
scaffold40|size1212554	augustus_masked	match_part	138005	138426	0.99	-	.	ID=scaffold40|size1212554:hsp:6284:4.5.0.1;Parent=scaffold40|size1212554:hit:3710:4.5.0.1;Target=augustus_masked-scaffold40|size1212554-abinit-gene-1.16-mRNA-1 299 720 +;Gap=M422
scaffold40|size1212554	augustus_masked	match_part	137562	137859	0.99	-	.	ID=scaffold40|size1212554:hsp:6285:4.5.0.1;Parent=scaffold40|size1212554:hit:3710:4.5.0.1;Target=augustus_masked-scaffold40|size1212554-abinit-gene-1.16-mRNA-1 1 298 +;Gap=M298
scaffold40|size1212554	augustus_masked	match	152720	153959	0.8	-	.	ID=scaffold40|size1212554:hit:3711:4.5.0.1;Name=augustus_masked-scaffold40|size1212554-abinit-gene-1.17-mRNA-1
scaffold40|size1212554	augustus_masked	match_part	153309	153959	0.8	-	.	ID=scaffold40|size1212554:hsp:6286:4.5.0.1;Parent=scaffold40|size1212554:hit:3711:4.5.0.1;Target=augustus_masked-scaffold40|size1212554-abinit-gene-1.17-mRNA-1 415 1065 +;Gap=M651
scaffold40|size1212554	augustus_masked	match_part	152938	153239	0.8	-	.	ID=scaffold40|size1212554:hsp:6287:4.5.0.1;Parent=scaffold40|size1212554:hit:3711:4.5.0.1;Target=augustus_masked-scaffold40|size1212554-abinit-gene-1.17-mRNA-1 113 414 +;Gap=M302
scaffold40|size1212554	augustus_masked	match_part	152720	152831	0.8	-	.	ID=scaffold40|size1212554:hsp:6288:4.5.0.1;Parent=scaffold40|size1212554:hit:3711:4.5.0.1;Target=augustus_masked-scaffold40|size1212554-abinit-gene-1.17-mRNA-1 1 112 +;Gap=M112
scaffold40|size1212554	augustus_masked	match	171233	173019	0.98	-	.	ID=scaffold40|size1212554:hit:3712:4.5.0.1;Name=augustus_masked-scaffold40|size1212554-abinit-gene-1.18-mRNA-1
scaffold40|size1212554	augustus_masked	match_part	172051	173019	0.98	-	.	ID=scaffold40|size1212554:hsp:6289:4.5.0.1;Parent=scaffold40|size1212554:hit:3712:4.5.0.1;Target=augustus_masked-scaffold40|size1212554-abinit-gene-1.18-mRNA-1 724 1692 +;Gap=M969
scaffold40|size1212554	augustus_masked	match_part	171233	171955	0.98	-	.	ID=scaffold40|size1212554:hsp:6290:4.5.0.1;Parent=scaffold40|size1212554:hit:3712:4.5.0.1;Target=augustus_masked-scaffold40|size1212554-abinit-gene-1.18-mRNA-1 1 723 +;Gap=M723
scaffold40|size1212554	augustus_masked	match	186886	187449	0.68	-	.	ID=scaffold40|size1212554:hit:3713:4.5.0.1;Name=augustus_masked-scaffold40|size1212554-abinit-gene-1.19-mRNA-1
scaffold40|size1212554	augustus_masked	match_part	186886	187449	0.68	-	.	ID=scaffold40|size1212554:hsp:6291:4.5.0.1;Parent=scaffold40|size1212554:hit:3713:4.5.0.1;Target=augustus_masked-scaffold40|size1212554-abinit-gene-1.19-mRNA-1 1 564 +;Gap=M564
###
scaffold40|size1212554	maker	gene	273094	277532	.	+	.	ID=CCRYP_001962|size1212554-exonerate_est2genome-gene-2.1;Name=CCRYP_001962|size1212554-exonerate_est2genome-gene-2.1;Alias=maker-scaffold40|size1212554-exonerate_est2genome-gene-2.1;
scaffold40|size1212554	maker	mRNA	273094	277532	.	+	.	ID=CCRYP_001962|size1212554-exonerate_est2genome-gene-2.1-mRNA-1;Parent=CCRYP_001962|size1212554-exonerate_est2genome-gene-2.1;Name=CCRYP_001962|size1212554-exonerate_est2genome-gene-2.1-mRNA-1;Alias=maker-scaffold40|size1212554-exonerate_est2genome-gene-2.1-mRNA-1;_AED=0.06;_QI=1395|-1|1|1|-1|1|1|1208|611;_eAED=0.06;score=21103;
scaffold40|size1212554	maker	exon	273094	277532	.	+	.	ID=CCRYP_001962-RA|size1212554-exonerate_est2genome-gene-2.1-mRNA-1:exon:99;Parent=CCRYP_001962-RA|size1212554-exonerate_est2genome-gene-2.1-mRNA-1;
scaffold40|size1212554	maker	five_prime_UTR	273094	274488	.	+	.	ID=CCRYP_001962-RA|size1212554-exonerate_est2genome-gene-2.1-mRNA-1:five_prime_utr;Parent=CCRYP_001962-RA|size1212554-exonerate_est2genome-gene-2.1-mRNA-1;
scaffold40|size1212554	maker	CDS	274489	276324	.	+	0	ID=CCRYP_001962-RA|size1212554-exonerate_est2genome-gene-2.1-mRNA-1:cds;Parent=CCRYP_001962-RA|size1212554-exonerate_est2genome-gene-2.1-mRNA-1;
scaffold40|size1212554	maker	three_prime_UTR	276325	277532	.	+	.	ID=CCRYP_001962-RA|size1212554-exonerate_est2genome-gene-2.1-mRNA-1:three_prime_utr;Parent=CCRYP_001962-RA|size1212554-exonerate_est2genome-gene-2.1-mRNA-1;
scaffold40|size1212554	maker	gene	200050	201741	.	+	.	ID=CCRYP_001958|size1212554-snap-gene-2.0;Name=CCRYP_001958|size1212554-snap-gene-2.0;Alias=maker-scaffold40|size1212554-snap-gene-2.0;
scaffold40|size1212554	maker	mRNA	200050	201568	.	+	.	ID=CCRYP_001958|size1212554-snap-gene-2.0-mRNA-1;Parent=CCRYP_001958|size1212554-snap-gene-2.0;Name=CCRYP_001958|size1212554-snap-gene-2.0-mRNA-1;Alias=maker-scaffold40|size1212554-snap-gene-2.0-mRNA-1;_AED=0.39;_QI=201|0.5|0.33|1|0.5|0.33|3|0|262;_eAED=0.39;
scaffold40|size1212554	maker	mRNA	200050	201741	.	+	.	ID=CCRYP_001958|size1212554-snap-gene-2.0-mRNA-2;Parent=CCRYP_001958|size1212554-snap-gene-2.0;Name=CCRYP_001958|size1212554-snap-gene-2.0-mRNA-2;Alias=maker-scaffold40|size1212554-snap-gene-2.0-mRNA-2;_AED=0.32;_QI=201|1|1|1|1|1|2|539|263;_eAED=0.32;
scaffold40|size1212554	maker	exon	200050	200770	.	+	.	ID=CCRYP_001958-RA|size1212554-snap-gene-2.0-mRNA-1:exon:100;Parent=CCRYP_001958-RA|size1212554-snap-gene-2.0-mRNA-1,CCRYP_001958-RA|size1212554-snap-gene-2.0-mRNA-2;
scaffold40|size1212554	maker	exon	200931	201190	.	+	.	ID=CCRYP_001958-RA|size1212554-snap-gene-2.0-mRNA-1:exon:101;Parent=CCRYP_001958-RA|size1212554-snap-gene-2.0-mRNA-1;
scaffold40|size1212554	maker	exon	201560	201568	.	+	.	ID=CCRYP_001958-RA|size1212554-snap-gene-2.0-mRNA-1:exon:102;Parent=CCRYP_001958-RA|size1212554-snap-gene-2.0-mRNA-1;
scaffold40|size1212554	maker	exon	200931	201741	.	+	.	ID=CCRYP_001958-RB|size1212554-snap-gene-2.0-mRNA-2:exon:103;Parent=CCRYP_001958-RB|size1212554-snap-gene-2.0-mRNA-2;
scaffold40|size1212554	maker	five_prime_UTR	200050	200250	.	+	.	ID=CCRYP_001958-RA|size1212554-snap-gene-2.0-mRNA-1:five_prime_utr;Parent=CCRYP_001958-RA|size1212554-snap-gene-2.0-mRNA-1;
scaffold40|size1212554	maker	CDS	200251	200770	.	+	0	ID=CCRYP_001958-RA|size1212554-snap-gene-2.0-mRNA-1:cds;Parent=CCRYP_001958-RA|size1212554-snap-gene-2.0-mRNA-1;
scaffold40|size1212554	maker	CDS	200931	201190	.	+	2	ID=CCRYP_001958-RA|size1212554-snap-gene-2.0-mRNA-1:cds;Parent=CCRYP_001958-RA|size1212554-snap-gene-2.0-mRNA-1;
scaffold40|size1212554	maker	CDS	201560	201568	.	+	0	ID=CCRYP_001958-RA|size1212554-snap-gene-2.0-mRNA-1:cds;Parent=CCRYP_001958-RA|size1212554-snap-gene-2.0-mRNA-1;
scaffold40|size1212554	maker	five_prime_UTR	200050	200250	.	+	.	ID=CCRYP_001958-RB|size1212554-snap-gene-2.0-mRNA-2:five_prime_utr;Parent=CCRYP_001958-RB|size1212554-snap-gene-2.0-mRNA-2;
scaffold40|size1212554	maker	CDS	200251	200770	.	+	0	ID=CCRYP_001958-RB|size1212554-snap-gene-2.0-mRNA-2:cds;Parent=CCRYP_001958-RB|size1212554-snap-gene-2.0-mRNA-2;
scaffold40|size1212554	maker	CDS	200931	201202	.	+	2	ID=CCRYP_001958-RB|size1212554-snap-gene-2.0-mRNA-2:cds;Parent=CCRYP_001958-RB|size1212554-snap-gene-2.0-mRNA-2;
scaffold40|size1212554	maker	three_prime_UTR	201203	201741	.	+	.	ID=CCRYP_001958-RB|size1212554-snap-gene-2.0-mRNA-2:three_prime_utr;Parent=CCRYP_001958-RB|size1212554-snap-gene-2.0-mRNA-2;
scaffold40|size1212554	maker	gene	241354	242667	.	+	.	ID=CCRYP_001960|size1212554-processed-gene-2.24;Name=CCRYP_001960|size1212554-processed-gene-2.24;Alias=snap_masked-scaffold40|size1212554-processed-gene-2.24;
scaffold40|size1212554	maker	mRNA	241354	242667	.	+	.	ID=CCRYP_001960|size1212554-processed-gene-2.24-mRNA-1;Parent=CCRYP_001960|size1212554-processed-gene-2.24;Name=CCRYP_001960|size1212554-processed-gene-2.24-mRNA-1;Alias=snap_masked-scaffold40|size1212554-processed-gene-2.24-mRNA-1;_AED=0.37;_QI=0|-1|0|1|-1|1|1|0|437;_eAED=0.37;
scaffold40|size1212554	maker	exon	241354	242667	.	+	.	ID=CCRYP_001960-RA|size1212554-processed-gene-2.24-mRNA-1:exon:104;Parent=CCRYP_001960-RA|size1212554-processed-gene-2.24-mRNA-1;
scaffold40|size1212554	maker	CDS	241354	242667	.	+	0	ID=CCRYP_001960-RA|size1212554-processed-gene-2.24-mRNA-1:cds;Parent=CCRYP_001960-RA|size1212554-processed-gene-2.24-mRNA-1;
scaffold40|size1212554	maker	gene	197852	198358	.	+	.	ID=CCRYP_001957|size1212554-processed-gene-2.21;Name=CCRYP_001957|size1212554-processed-gene-2.21;Alias=snap_masked-scaffold40|size1212554-processed-gene-2.21;
scaffold40|size1212554	maker	mRNA	197852	198358	.	+	.	ID=CCRYP_001957|size1212554-processed-gene-2.21-mRNA-1;Parent=CCRYP_001957|size1212554-processed-gene-2.21;Name=CCRYP_001957|size1212554-processed-gene-2.21-mRNA-1;Alias=snap_masked-scaffold40|size1212554-processed-gene-2.21-mRNA-1;_AED=0.44;_QI=0|-1|0|1|-1|1|1|0|168;_eAED=0.44;
scaffold40|size1212554	maker	exon	197852	198358	.	+	.	ID=CCRYP_001957-RA|size1212554-processed-gene-2.21-mRNA-1:exon:105;Parent=CCRYP_001957-RA|size1212554-processed-gene-2.21-mRNA-1;
scaffold40|size1212554	maker	CDS	197852	198358	.	+	0	ID=CCRYP_001957-RA|size1212554-processed-gene-2.21-mRNA-1:cds;Parent=CCRYP_001957-RA|size1212554-processed-gene-2.21-mRNA-1;
scaffold40|size1212554	maker	gene	197350	200051	.	-	.	ID=CCRYP_001956|size1212554-exonerate_protein2genome-gene-2.6;Name=CCRYP_001956|size1212554-exonerate_protein2genome-gene-2.6;Alias=maker-scaffold40|size1212554-exonerate_protein2genome-gene-2.6;
scaffold40|size1212554	maker	mRNA	198499	198872	.	-	.	ID=CCRYP_001956|size1212554-exonerate_protein2genome-gene-2.6-mRNA-3;Parent=CCRYP_001956|size1212554-exonerate_protein2genome-gene-2.6;Name=CCRYP_001956|size1212554-exonerate_protein2genome-gene-2.6-mRNA-3;Alias=maker-scaffold40|size1212554-exonerate_protein2genome-gene-2.6-mRNA-3;_AED=0.45;_QI=0|0|0|1|1|0.5|2|0|92;_eAED=0.46;score=279;
scaffold40|size1212554	maker	mRNA	198499	200051	.	-	.	ID=CCRYP_001956|size1212554-exonerate_protein2genome-gene-2.6-mRNA-1;Parent=CCRYP_001956|size1212554-exonerate_protein2genome-gene-2.6;Name=CCRYP_001956|size1212554-exonerate_protein2genome-gene-2.6-mRNA-1;Alias=maker-scaffold40|size1212554-exonerate_protein2genome-gene-2.6-mRNA-1;_AED=0.25;_QI=729|0.5|0.33|1|0.5|0.66|3|0|211;_eAED=0.25;score=1365;
scaffold40|size1212554	maker	mRNA	197350	200051	.	-	.	ID=CCRYP_001956|size1212554-exonerate_protein2genome-gene-2.6-mRNA-2;Parent=CCRYP_001956|size1212554-exonerate_protein2genome-gene-2.6;Name=CCRYP_001956|size1212554-exonerate_protein2genome-gene-2.6-mRNA-2;Alias=maker-scaffold40|size1212554-exonerate_protein2genome-gene-2.6-mRNA-2;_AED=0.02;_QI=295|1|1|1|0|0.5|2|1843|156;_eAED=0.02;score=2609;
scaffold40|size1212554	maker	exon	197350	199226	.	-	.	ID=CCRYP_001956-RA|size1212554-exonerate_protein2genome-gene-2.6-mRNA-2:exon:110;Parent=CCRYP_001956-RA|size1212554-exonerate_protein2genome-gene-2.6-mRNA-2;
scaffold40|size1212554	maker	exon	199320	200051	.	-	.	ID=CCRYP_001956-RC|size1212554-exonerate_protein2genome-gene-2.6-mRNA-1:exon:109;Parent=CCRYP_001956-RC|size1212554-exonerate_protein2genome-gene-2.6-mRNA-1,CCRYP_001956-RC|size1212554-exonerate_protein2genome-gene-2.6-mRNA-2;
scaffold40|size1212554	maker	exon	198845	199226	.	-	.	ID=CCRYP_001956-RC|size1212554-exonerate_protein2genome-gene-2.6-mRNA-1:exon:108;Parent=CCRYP_001956-RC|size1212554-exonerate_protein2genome-gene-2.6-mRNA-1;
scaffold40|size1212554	maker	exon	198499	198749	.	-	.	ID=CCRYP_001956-RB|size1212554-exonerate_protein2genome-gene-2.6-mRNA-3:exon:107;Parent=CCRYP_001956-RB|size1212554-exonerate_protein2genome-gene-2.6-mRNA-3,CCRYP_001956-RB|size1212554-exonerate_protein2genome-gene-2.6-mRNA-1;
scaffold40|size1212554	maker	exon	198845	198872	.	-	.	ID=CCRYP_001956-RB|size1212554-exonerate_protein2genome-gene-2.6-mRNA-3:exon:106;Parent=CCRYP_001956-RB|size1212554-exonerate_protein2genome-gene-2.6-mRNA-3;
scaffold40|size1212554	maker	CDS	198845	198872	.	-	0	ID=CCRYP_001956-RB|size1212554-exonerate_protein2genome-gene-2.6-mRNA-3:cds;Parent=CCRYP_001956-RB|size1212554-exonerate_protein2genome-gene-2.6-mRNA-3;
scaffold40|size1212554	maker	CDS	198499	198749	.	-	2	ID=CCRYP_001956-RB|size1212554-exonerate_protein2genome-gene-2.6-mRNA-3:cds;Parent=CCRYP_001956-RB|size1212554-exonerate_protein2genome-gene-2.6-mRNA-3;
scaffold40|size1212554	maker	five_prime_UTR	199323	200051	.	-	.	ID=CCRYP_001956-RC|size1212554-exonerate_protein2genome-gene-2.6-mRNA-1:five_prime_utr;Parent=CCRYP_001956-RC|size1212554-exonerate_protein2genome-gene-2.6-mRNA-1;
scaffold40|size1212554	maker	CDS	199320	199322	.	-	0	ID=CCRYP_001956-RC|size1212554-exonerate_protein2genome-gene-2.6-mRNA-1:cds;Parent=CCRYP_001956-RC|size1212554-exonerate_protein2genome-gene-2.6-mRNA-1;
scaffold40|size1212554	maker	CDS	198845	199226	.	-	0	ID=CCRYP_001956-RC|size1212554-exonerate_protein2genome-gene-2.6-mRNA-1:cds;Parent=CCRYP_001956-RC|size1212554-exonerate_protein2genome-gene-2.6-mRNA-1;
scaffold40|size1212554	maker	CDS	198499	198749	.	-	2	ID=CCRYP_001956-RC|size1212554-exonerate_protein2genome-gene-2.6-mRNA-1:cds;Parent=CCRYP_001956-RC|size1212554-exonerate_protein2genome-gene-2.6-mRNA-1;
scaffold40|size1212554	maker	five_prime_UTR	199757	200051	.	-	.	ID=CCRYP_001956-RA|size1212554-exonerate_protein2genome-gene-2.6-mRNA-2:five_prime_utr;Parent=CCRYP_001956-RA|size1212554-exonerate_protein2genome-gene-2.6-mRNA-2;
scaffold40|size1212554	maker	CDS	199320	199756	.	-	0	ID=CCRYP_001956-RA|size1212554-exonerate_protein2genome-gene-2.6-mRNA-2:cds;Parent=CCRYP_001956-RA|size1212554-exonerate_protein2genome-gene-2.6-mRNA-2;
scaffold40|size1212554	maker	CDS	199193	199226	.	-	1	ID=CCRYP_001956-RA|size1212554-exonerate_protein2genome-gene-2.6-mRNA-2:cds;Parent=CCRYP_001956-RA|size1212554-exonerate_protein2genome-gene-2.6-mRNA-2;
scaffold40|size1212554	maker	three_prime_UTR	197350	199192	.	-	.	ID=CCRYP_001956-RA|size1212554-exonerate_protein2genome-gene-2.6-mRNA-2:three_prime_utr;Parent=CCRYP_001956-RA|size1212554-exonerate_protein2genome-gene-2.6-mRNA-2;
scaffold40|size1212554	maker	gene	241171	243631	.	-	.	ID=CCRYP_001959|size1212554-snap-gene-2.3;Name=CCRYP_001959|size1212554-snap-gene-2.3;Alias=maker-scaffold40|size1212554-snap-gene-2.3;
scaffold40|size1212554	maker	mRNA	241171	243631	.	-	.	ID=CCRYP_001959|size1212554-snap-gene-2.3-mRNA-1;Parent=CCRYP_001959|size1212554-snap-gene-2.3;Name=CCRYP_001959|size1212554-snap-gene-2.3-mRNA-1;Alias=maker-scaffold40|size1212554-snap-gene-2.3-mRNA-1;_AED=0.01;_QI=0|0.5|0.66|1|0|0|3|1574|117;_eAED=0.03;
scaffold40|size1212554	maker	exon	241171	242849	.	-	.	ID=CCRYP_001959-RA|size1212554-snap-gene-2.3-mRNA-1:exon:113;Parent=CCRYP_001959-RA|size1212554-snap-gene-2.3-mRNA-1;
scaffold40|size1212554	maker	exon	242931	243134	.	-	.	ID=CCRYP_001959-RA|size1212554-snap-gene-2.3-mRNA-1:exon:112;Parent=CCRYP_001959-RA|size1212554-snap-gene-2.3-mRNA-1;
scaffold40|size1212554	maker	exon	243587	243631	.	-	.	ID=CCRYP_001959-RA|size1212554-snap-gene-2.3-mRNA-1:exon:111;Parent=CCRYP_001959-RA|size1212554-snap-gene-2.3-mRNA-1;
scaffold40|size1212554	maker	CDS	243587	243631	.	-	0	ID=CCRYP_001959-RA|size1212554-snap-gene-2.3-mRNA-1:cds;Parent=CCRYP_001959-RA|size1212554-snap-gene-2.3-mRNA-1;
scaffold40|size1212554	maker	CDS	242931	243134	.	-	0	ID=CCRYP_001959-RA|size1212554-snap-gene-2.3-mRNA-1:cds;Parent=CCRYP_001959-RA|size1212554-snap-gene-2.3-mRNA-1;
scaffold40|size1212554	maker	CDS	242745	242849	.	-	0	ID=CCRYP_001959-RA|size1212554-snap-gene-2.3-mRNA-1:cds;Parent=CCRYP_001959-RA|size1212554-snap-gene-2.3-mRNA-1;
scaffold40|size1212554	maker	three_prime_UTR	241171	242744	.	-	.	ID=CCRYP_001959-RA|size1212554-snap-gene-2.3-mRNA-1:three_prime_utr;Parent=CCRYP_001959-RA|size1212554-snap-gene-2.3-mRNA-1;
scaffold40|size1212554	maker	gene	263800	267394	.	-	.	ID=CCRYP_001961|size1212554-augustus-gene-2.19;Name=CCRYP_001961|size1212554-augustus-gene-2.19;Alias=maker-scaffold40|size1212554-augustus-gene-2.19;
scaffold40|size1212554	maker	mRNA	263800	267394	.	-	.	ID=CCRYP_001961|size1212554-augustus-gene-2.19-mRNA-1;Parent=CCRYP_001961|size1212554-augustus-gene-2.19;Name=CCRYP_001961|size1212554-augustus-gene-2.19-mRNA-1;Alias=maker-scaffold40|size1212554-augustus-gene-2.19-mRNA-1;_AED=0.06;_QI=52|1|1|1|0.66|0.71|7|1265|597;_eAED=0.06;
scaffold40|size1212554	maker	mRNA	263800	267394	.	-	.	ID=CCRYP_001961|size1212554-augustus-gene-2.19-mRNA-2;Parent=CCRYP_001961|size1212554-augustus-gene-2.19;Name=CCRYP_001961|size1212554-augustus-gene-2.19-mRNA-2;Alias=maker-scaffold40|size1212554-augustus-gene-2.19-mRNA-2;_AED=0.05;_QI=52|1|1|1|0.8|0.83|6|1340|597;_eAED=0.05;
scaffold40|size1212554	maker	exon	263800	265226	.	-	.	ID=CCRYP_001961-RA|size1212554-augustus-gene-2.19-mRNA-2:exon:121;Parent=CCRYP_001961-RA|size1212554-augustus-gene-2.19-mRNA-2;
scaffold40|size1212554	maker	exon	263800	264736	.	-	.	ID=CCRYP_001961-RB|size1212554-augustus-gene-2.19-mRNA-1:exon:120;Parent=CCRYP_001961-RB|size1212554-augustus-gene-2.19-mRNA-1;
scaffold40|size1212554	maker	exon	264812	265226	.	-	.	ID=CCRYP_001961-RB|size1212554-augustus-gene-2.19-mRNA-1:exon:119;Parent=CCRYP_001961-RB|size1212554-augustus-gene-2.19-mRNA-1;
scaffold40|size1212554	maker	exon	265308	265410	.	-	.	ID=CCRYP_001961-RB|size1212554-augustus-gene-2.19-mRNA-1:exon:118;Parent=CCRYP_001961-RB|size1212554-augustus-gene-2.19-mRNA-1,CCRYP_001961-RB|size1212554-augustus-gene-2.19-mRNA-2;
scaffold40|size1212554	maker	exon	265497	265642	.	-	.	ID=CCRYP_001961-RB|size1212554-augustus-gene-2.19-mRNA-1:exon:117;Parent=CCRYP_001961-RB|size1212554-augustus-gene-2.19-mRNA-1,CCRYP_001961-RB|size1212554-augustus-gene-2.19-mRNA-2;
scaffold40|size1212554	maker	exon	265731	265778	.	-	.	ID=CCRYP_001961-RB|size1212554-augustus-gene-2.19-mRNA-1:exon:116;Parent=CCRYP_001961-RB|size1212554-augustus-gene-2.19-mRNA-1,CCRYP_001961-RB|size1212554-augustus-gene-2.19-mRNA-2;
scaffold40|size1212554	maker	exon	265855	265922	.	-	.	ID=CCRYP_001961-RB|size1212554-augustus-gene-2.19-mRNA-1:exon:115;Parent=CCRYP_001961-RB|size1212554-augustus-gene-2.19-mRNA-1,CCRYP_001961-RB|size1212554-augustus-gene-2.19-mRNA-2;
scaffold40|size1212554	maker	exon	266001	267394	.	-	.	ID=CCRYP_001961-RB|size1212554-augustus-gene-2.19-mRNA-1:exon:114;Parent=CCRYP_001961-RB|size1212554-augustus-gene-2.19-mRNA-1,CCRYP_001961-RB|size1212554-augustus-gene-2.19-mRNA-2;
scaffold40|size1212554	maker	five_prime_UTR	267343	267394	.	-	.	ID=CCRYP_001961-RB|size1212554-augustus-gene-2.19-mRNA-1:five_prime_utr;Parent=CCRYP_001961-RB|size1212554-augustus-gene-2.19-mRNA-1;
scaffold40|size1212554	maker	CDS	266001	267342	.	-	0	ID=CCRYP_001961-RB|size1212554-augustus-gene-2.19-mRNA-1:cds;Parent=CCRYP_001961-RB|size1212554-augustus-gene-2.19-mRNA-1;
scaffold40|size1212554	maker	CDS	265855	265922	.	-	2	ID=CCRYP_001961-RB|size1212554-augustus-gene-2.19-mRNA-1:cds;Parent=CCRYP_001961-RB|size1212554-augustus-gene-2.19-mRNA-1;
scaffold40|size1212554	maker	CDS	265731	265778	.	-	0	ID=CCRYP_001961-RB|size1212554-augustus-gene-2.19-mRNA-1:cds;Parent=CCRYP_001961-RB|size1212554-augustus-gene-2.19-mRNA-1;
scaffold40|size1212554	maker	CDS	265497	265642	.	-	0	ID=CCRYP_001961-RB|size1212554-augustus-gene-2.19-mRNA-1:cds;Parent=CCRYP_001961-RB|size1212554-augustus-gene-2.19-mRNA-1;
scaffold40|size1212554	maker	CDS	265308	265410	.	-	1	ID=CCRYP_001961-RB|size1212554-augustus-gene-2.19-mRNA-1:cds;Parent=CCRYP_001961-RB|size1212554-augustus-gene-2.19-mRNA-1;
scaffold40|size1212554	maker	CDS	265140	265226	.	-	0	ID=CCRYP_001961-RB|size1212554-augustus-gene-2.19-mRNA-1:cds;Parent=CCRYP_001961-RB|size1212554-augustus-gene-2.19-mRNA-1;
scaffold40|size1212554	maker	three_prime_UTR	264812	265139	.	-	.	ID=CCRYP_001961-RB|size1212554-augustus-gene-2.19-mRNA-1:three_prime_utr;Parent=CCRYP_001961-RB|size1212554-augustus-gene-2.19-mRNA-1;
scaffold40|size1212554	maker	three_prime_UTR	263800	264736	.	-	.	ID=CCRYP_001961-RB|size1212554-augustus-gene-2.19-mRNA-1:three_prime_utr;Parent=CCRYP_001961-RB|size1212554-augustus-gene-2.19-mRNA-1;
scaffold40|size1212554	maker	five_prime_UTR	267343	267394	.	-	.	ID=CCRYP_001961-RA|size1212554-augustus-gene-2.19-mRNA-2:five_prime_utr;Parent=CCRYP_001961-RA|size1212554-augustus-gene-2.19-mRNA-2;
scaffold40|size1212554	maker	CDS	266001	267342	.	-	0	ID=CCRYP_001961-RA|size1212554-augustus-gene-2.19-mRNA-2:cds;Parent=CCRYP_001961-RA|size1212554-augustus-gene-2.19-mRNA-2;
scaffold40|size1212554	maker	CDS	265855	265922	.	-	2	ID=CCRYP_001961-RA|size1212554-augustus-gene-2.19-mRNA-2:cds;Parent=CCRYP_001961-RA|size1212554-augustus-gene-2.19-mRNA-2;
scaffold40|size1212554	maker	CDS	265731	265778	.	-	0	ID=CCRYP_001961-RA|size1212554-augustus-gene-2.19-mRNA-2:cds;Parent=CCRYP_001961-RA|size1212554-augustus-gene-2.19-mRNA-2;
scaffold40|size1212554	maker	CDS	265497	265642	.	-	0	ID=CCRYP_001961-RA|size1212554-augustus-gene-2.19-mRNA-2:cds;Parent=CCRYP_001961-RA|size1212554-augustus-gene-2.19-mRNA-2;
scaffold40|size1212554	maker	CDS	265308	265410	.	-	1	ID=CCRYP_001961-RA|size1212554-augustus-gene-2.19-mRNA-2:cds;Parent=CCRYP_001961-RA|size1212554-augustus-gene-2.19-mRNA-2;
scaffold40|size1212554	maker	CDS	265140	265226	.	-	0	ID=CCRYP_001961-RA|size1212554-augustus-gene-2.19-mRNA-2:cds;Parent=CCRYP_001961-RA|size1212554-augustus-gene-2.19-mRNA-2;
scaffold40|size1212554	maker	three_prime_UTR	263800	265139	.	-	.	ID=CCRYP_001961-RA|size1212554-augustus-gene-2.19-mRNA-2:three_prime_utr;Parent=CCRYP_001961-RA|size1212554-augustus-gene-2.19-mRNA-2;
scaffold40|size1212554	maker	gene	281173	283217	.	-	.	ID=CCRYP_001963|size1212554-snap-gene-2.5;Name=CCRYP_001963|size1212554-snap-gene-2.5;Alias=maker-scaffold40|size1212554-snap-gene-2.5;
scaffold40|size1212554	maker	mRNA	281173	283217	.	-	.	ID=CCRYP_001963|size1212554-snap-gene-2.5-mRNA-1;Parent=CCRYP_001963|size1212554-snap-gene-2.5;Name=CCRYP_001963|size1212554-snap-gene-2.5-mRNA-1;Alias=maker-scaffold40|size1212554-snap-gene-2.5-mRNA-1;_AED=0.34;_QI=144|0.5|0.4|1|0.5|0.4|5|0|205;_eAED=0.49;
scaffold40|size1212554	maker	mRNA	281422	283217	.	-	.	ID=CCRYP_001963|size1212554-snap-gene-2.5-mRNA-2;Parent=CCRYP_001963|size1212554-snap-gene-2.5;Name=CCRYP_001963|size1212554-snap-gene-2.5-mRNA-2;Alias=maker-scaffold40|size1212554-snap-gene-2.5-mRNA-2;_AED=0.31;_QI=144|0.66|0.5|1|0.66|0.5|4|0|248;_eAED=0.32;
scaffold40|size1212554	maker	mRNA	281977	283217	.	-	.	ID=CCRYP_001963|size1212554-snap-gene-2.5-mRNA-3;Parent=CCRYP_001963|size1212554-snap-gene-2.5;Name=CCRYP_001963|size1212554-snap-gene-2.5-mRNA-3;Alias=maker-scaffold40|size1212554-snap-gene-2.5-mRNA-3;_AED=0.34;_QI=144|1|1|1|1|1|3|175|149;_eAED=0.34;
scaffold40|size1212554	maker	exon	281977	282436	.	-	.	ID=CCRYP_001963-RC|size1212554-snap-gene-2.5-mRNA-3:exon:128;Parent=CCRYP_001963-RC|size1212554-snap-gene-2.5-mRNA-3;
scaffold40|size1212554	maker	exon	281422	281722	.	-	.	ID=CCRYP_001963-RB|size1212554-snap-gene-2.5-mRNA-2:exon:127;Parent=CCRYP_001963-RB|size1212554-snap-gene-2.5-mRNA-2;
scaffold40|size1212554	maker	exon	281173	281178	.	-	.	ID=CCRYP_001963-RA|size1212554-snap-gene-2.5-mRNA-1:exon:126;Parent=CCRYP_001963-RA|size1212554-snap-gene-2.5-mRNA-1;
scaffold40|size1212554	maker	exon	281557	281722	.	-	.	ID=CCRYP_001963-RA|size1212554-snap-gene-2.5-mRNA-1:exon:125;Parent=CCRYP_001963-RA|size1212554-snap-gene-2.5-mRNA-1;
scaffold40|size1212554	maker	exon	282156	282436	.	-	.	ID=CCRYP_001963-RA|size1212554-snap-gene-2.5-mRNA-1:exon:124;Parent=CCRYP_001963-RA|size1212554-snap-gene-2.5-mRNA-1,CCRYP_001963-RA|size1212554-snap-gene-2.5-mRNA-2;
scaffold40|size1212554	maker	exon	282518	282606	.	-	.	ID=CCRYP_001963-RA|size1212554-snap-gene-2.5-mRNA-1:exon:123;Parent=CCRYP_001963-RA|size1212554-snap-gene-2.5-mRNA-1,CCRYP_001963-RA|size1212554-snap-gene-2.5-mRNA-2,CCRYP_001963-RA|size1212554-snap-gene-2.5-mRNA-3;
scaffold40|size1212554	maker	exon	282998	283217	.	-	.	ID=CCRYP_001963-RA|size1212554-snap-gene-2.5-mRNA-1:exon:122;Parent=CCRYP_001963-RA|size1212554-snap-gene-2.5-mRNA-1,CCRYP_001963-RA|size1212554-snap-gene-2.5-mRNA-2,CCRYP_001963-RA|size1212554-snap-gene-2.5-mRNA-3;
scaffold40|size1212554	maker	five_prime_UTR	283074	283217	.	-	.	ID=CCRYP_001963-RA|size1212554-snap-gene-2.5-mRNA-1:five_prime_utr;Parent=CCRYP_001963-RA|size1212554-snap-gene-2.5-mRNA-1;
scaffold40|size1212554	maker	CDS	282998	283073	.	-	0	ID=CCRYP_001963-RA|size1212554-snap-gene-2.5-mRNA-1:cds;Parent=CCRYP_001963-RA|size1212554-snap-gene-2.5-mRNA-1;
scaffold40|size1212554	maker	CDS	282518	282606	.	-	2	ID=CCRYP_001963-RA|size1212554-snap-gene-2.5-mRNA-1:cds;Parent=CCRYP_001963-RA|size1212554-snap-gene-2.5-mRNA-1;
scaffold40|size1212554	maker	CDS	282156	282436	.	-	0	ID=CCRYP_001963-RA|size1212554-snap-gene-2.5-mRNA-1:cds;Parent=CCRYP_001963-RA|size1212554-snap-gene-2.5-mRNA-1;
scaffold40|size1212554	maker	CDS	281557	281722	.	-	1	ID=CCRYP_001963-RA|size1212554-snap-gene-2.5-mRNA-1:cds;Parent=CCRYP_001963-RA|size1212554-snap-gene-2.5-mRNA-1;
scaffold40|size1212554	maker	CDS	281173	281178	.	-	0	ID=CCRYP_001963-RA|size1212554-snap-gene-2.5-mRNA-1:cds;Parent=CCRYP_001963-RA|size1212554-snap-gene-2.5-mRNA-1;
scaffold40|size1212554	maker	five_prime_UTR	283074	283217	.	-	.	ID=CCRYP_001963-RB|size1212554-snap-gene-2.5-mRNA-2:five_prime_utr;Parent=CCRYP_001963-RB|size1212554-snap-gene-2.5-mRNA-2;
scaffold40|size1212554	maker	CDS	282998	283073	.	-	0	ID=CCRYP_001963-RB|size1212554-snap-gene-2.5-mRNA-2:cds;Parent=CCRYP_001963-RB|size1212554-snap-gene-2.5-mRNA-2;
scaffold40|size1212554	maker	CDS	282518	282606	.	-	2	ID=CCRYP_001963-RB|size1212554-snap-gene-2.5-mRNA-2:cds;Parent=CCRYP_001963-RB|size1212554-snap-gene-2.5-mRNA-2;
scaffold40|size1212554	maker	CDS	282156	282436	.	-	0	ID=CCRYP_001963-RB|size1212554-snap-gene-2.5-mRNA-2:cds;Parent=CCRYP_001963-RB|size1212554-snap-gene-2.5-mRNA-2;
scaffold40|size1212554	maker	CDS	281422	281722	.	-	1	ID=CCRYP_001963-RB|size1212554-snap-gene-2.5-mRNA-2:cds;Parent=CCRYP_001963-RB|size1212554-snap-gene-2.5-mRNA-2;
scaffold40|size1212554	maker	five_prime_UTR	283074	283217	.	-	.	ID=CCRYP_001963-RC|size1212554-snap-gene-2.5-mRNA-3:five_prime_utr;Parent=CCRYP_001963-RC|size1212554-snap-gene-2.5-mRNA-3;
scaffold40|size1212554	maker	CDS	282998	283073	.	-	0	ID=CCRYP_001963-RC|size1212554-snap-gene-2.5-mRNA-3:cds;Parent=CCRYP_001963-RC|size1212554-snap-gene-2.5-mRNA-3;
scaffold40|size1212554	maker	CDS	282518	282606	.	-	2	ID=CCRYP_001963-RC|size1212554-snap-gene-2.5-mRNA-3:cds;Parent=CCRYP_001963-RC|size1212554-snap-gene-2.5-mRNA-3;
scaffold40|size1212554	maker	CDS	282152	282436	.	-	0	ID=CCRYP_001963-RC|size1212554-snap-gene-2.5-mRNA-3:cds;Parent=CCRYP_001963-RC|size1212554-snap-gene-2.5-mRNA-3;
scaffold40|size1212554	maker	three_prime_UTR	281977	282151	.	-	.	ID=CCRYP_001963-RC|size1212554-snap-gene-2.5-mRNA-3:three_prime_utr;Parent=CCRYP_001963-RC|size1212554-snap-gene-2.5-mRNA-3;
scaffold40|size1212554	snap_masked	match	197852	198358	66.145	+	.	ID=scaffold40|size1212554:hit:3714:4.5.0.2;Name=snap_masked-scaffold40|size1212554-abinit-gene-2.21-mRNA-1
scaffold40|size1212554	snap_masked	match_part	197852	198358	66.145	+	.	ID=scaffold40|size1212554:hsp:6292:4.5.0.2;Parent=scaffold40|size1212554:hit:3714:4.5.0.2;Target=snap_masked-scaffold40|size1212554-abinit-gene-2.21-mRNA-1 1 507 +;Gap=M507
scaffold40|size1212554	snap_masked	match	198499	199756	87.805	-	.	ID=scaffold40|size1212554:hit:3715:4.5.0.2;Name=snap_masked-scaffold40|size1212554-abinit-gene-2.22-mRNA-1
scaffold40|size1212554	snap_masked	match_part	199355	199756	23.800	-	.	ID=scaffold40|size1212554:hsp:6293:4.5.0.2;Parent=scaffold40|size1212554:hit:3715:4.5.0.2;Target=snap_masked-scaffold40|size1212554-abinit-gene-2.22-mRNA-1 634 1035 +;Gap=M402
scaffold40|size1212554	snap_masked	match_part	198845	199226	35.812	-	.	ID=scaffold40|size1212554:hsp:6294:4.5.0.2;Parent=scaffold40|size1212554:hit:3715:4.5.0.2;Target=snap_masked-scaffold40|size1212554-abinit-gene-2.22-mRNA-1 252 633 +;Gap=M382
scaffold40|size1212554	snap_masked	match_part	198499	198749	28.193	-	.	ID=scaffold40|size1212554:hsp:6295:4.5.0.2;Parent=scaffold40|size1212554:hit:3715:4.5.0.2;Target=snap_masked-scaffold40|size1212554-abinit-gene-2.22-mRNA-1 1 251 +;Gap=M251
scaffold40|size1212554	snap_masked	match	200251	201202	77.854	+	.	ID=scaffold40|size1212554:hit:3716:4.5.0.2;Name=snap_masked-scaffold40|size1212554-abinit-gene-2.23-mRNA-1
scaffold40|size1212554	snap_masked	match_part	200251	200770	53.001	+	.	ID=scaffold40|size1212554:hsp:6296:4.5.0.2;Parent=scaffold40|size1212554:hit:3716:4.5.0.2;Target=snap_masked-scaffold40|size1212554-abinit-gene-2.23-mRNA-1 1 520 +;Gap=M520
scaffold40|size1212554	snap_masked	match_part	200931	201202	24.853	+	.	ID=scaffold40|size1212554:hsp:6297:4.5.0.2;Parent=scaffold40|size1212554:hit:3716:4.5.0.2;Target=snap_masked-scaffold40|size1212554-abinit-gene-2.23-mRNA-1 521 792 +;Gap=M272
scaffold40|size1212554	snap_masked	match	241354	242667	81.258	+	.	ID=scaffold40|size1212554:hit:3717:4.5.0.2;Name=snap_masked-scaffold40|size1212554-abinit-gene-2.24-mRNA-1
scaffold40|size1212554	snap_masked	match_part	241354	242667	81.258	+	.	ID=scaffold40|size1212554:hsp:6298:4.5.0.2;Parent=scaffold40|size1212554:hit:3717:4.5.0.2;Target=snap_masked-scaffold40|size1212554-abinit-gene-2.24-mRNA-1 1 1314 +;Gap=M1314
scaffold40|size1212554	snap_masked	match	252727	253347	20.548	+	.	ID=scaffold40|size1212554:hit:3718:4.5.0.2;Name=snap_masked-scaffold40|size1212554-abinit-gene-2.25-mRNA-1
scaffold40|size1212554	snap_masked	match_part	252727	253347	20.548	+	.	ID=scaffold40|size1212554:hsp:6299:4.5.0.2;Parent=scaffold40|size1212554:hit:3718:4.5.0.2;Target=snap_masked-scaffold40|size1212554-abinit-gene-2.25-mRNA-1 1 621 +;Gap=M621
scaffold40|size1212554	snap_masked	match	272790	274238	46.248	+	.	ID=scaffold40|size1212554:hit:3719:4.5.0.2;Name=snap_masked-scaffold40|size1212554-abinit-gene-2.26-mRNA-1
scaffold40|size1212554	snap_masked	match_part	272790	274238	46.248	+	.	ID=scaffold40|size1212554:hsp:6300:4.5.0.2;Parent=scaffold40|size1212554:hit:3719:4.5.0.2;Target=snap_masked-scaffold40|size1212554-abinit-gene-2.26-mRNA-1 1 1449 +;Gap=M1449
scaffold40|size1212554	snap_masked	match	275047	275729	18.665	+	.	ID=scaffold40|size1212554:hit:3720:4.5.0.2;Name=snap_masked-scaffold40|size1212554-abinit-gene-2.27-mRNA-1
scaffold40|size1212554	snap_masked	match_part	275047	275656	17.719	+	.	ID=scaffold40|size1212554:hsp:6301:4.5.0.2;Parent=scaffold40|size1212554:hit:3720:4.5.0.2;Target=snap_masked-scaffold40|size1212554-abinit-gene-2.27-mRNA-1 1 610 +;Gap=M610
scaffold40|size1212554	snap_masked	match_part	275722	275729	0.946	+	.	ID=scaffold40|size1212554:hsp:6302:4.5.0.2;Parent=scaffold40|size1212554:hit:3720:4.5.0.2;Target=snap_masked-scaffold40|size1212554-abinit-gene-2.27-mRNA-1 611 618 +;Gap=M8
scaffold40|size1212554	snap_masked	match	224142	225056	86.006	-	.	ID=scaffold40|size1212554:hit:3721:4.5.0.2;Name=snap_masked-scaffold40|size1212554-abinit-gene-2.28-mRNA-1
scaffold40|size1212554	snap_masked	match_part	224142	225056	86.006	-	.	ID=scaffold40|size1212554:hsp:6303:4.5.0.2;Parent=scaffold40|size1212554:hit:3721:4.5.0.2;Target=snap_masked-scaffold40|size1212554-abinit-gene-2.28-mRNA-1 1 915 +;Gap=M915
scaffold40|size1212554	snap_masked	match	225182	225652	29.118	-	.	ID=scaffold40|size1212554:hit:3722:4.5.0.2;Name=snap_masked-scaffold40|size1212554-abinit-gene-2.29-mRNA-1
scaffold40|size1212554	snap_masked	match_part	225182	225652	29.118	-	.	ID=scaffold40|size1212554:hsp:6304:4.5.0.2;Parent=scaffold40|size1212554:hit:3722:4.5.0.2;Target=snap_masked-scaffold40|size1212554-abinit-gene-2.29-mRNA-1 1 471 +;Gap=M471
scaffold40|size1212554	snap_masked	match	231288	231852	22.792	-	.	ID=scaffold40|size1212554:hit:3723:4.5.0.2;Name=snap_masked-scaffold40|size1212554-abinit-gene-2.30-mRNA-1
scaffold40|size1212554	snap_masked	match_part	231410	231852	21.773	-	.	ID=scaffold40|size1212554:hsp:6305:4.5.0.2;Parent=scaffold40|size1212554:hit:3723:4.5.0.2;Target=snap_masked-scaffold40|size1212554-abinit-gene-2.30-mRNA-1 56 498 +;Gap=M443
scaffold40|size1212554	snap_masked	match_part	231288	231342	1.019	-	.	ID=scaffold40|size1212554:hsp:6306:4.5.0.2;Parent=scaffold40|size1212554:hit:3723:4.5.0.2;Target=snap_masked-scaffold40|size1212554-abinit-gene-2.30-mRNA-1 1 55 +;Gap=M55
scaffold40|size1212554	snap_masked	match	237440	238979	125.635	-	.	ID=scaffold40|size1212554:hit:3724:4.5.0.2;Name=snap_masked-scaffold40|size1212554-abinit-gene-2.31-mRNA-1
scaffold40|size1212554	snap_masked	match_part	238346	238979	53.973	-	.	ID=scaffold40|size1212554:hsp:6307:4.5.0.2;Parent=scaffold40|size1212554:hit:3724:4.5.0.2;Target=snap_masked-scaffold40|size1212554-abinit-gene-2.31-mRNA-1 882 1515 +;Gap=M634
scaffold40|size1212554	snap_masked	match_part	237440	238320	71.662	-	.	ID=scaffold40|size1212554:hsp:6308:4.5.0.2;Parent=scaffold40|size1212554:hit:3724:4.5.0.2;Target=snap_masked-scaffold40|size1212554-abinit-gene-2.31-mRNA-1 1 881 +;Gap=M881
scaffold40|size1212554	snap_masked	match	253941	258760	42.982	-	.	ID=scaffold40|size1212554:hit:3725:4.5.0.2;Name=snap_masked-scaffold40|size1212554-abinit-gene-2.32-mRNA-1
scaffold40|size1212554	snap_masked	match_part	258521	258760	26.924	-	.	ID=scaffold40|size1212554:hsp:6309:4.5.0.2;Parent=scaffold40|size1212554:hit:3725:4.5.0.2;Target=snap_masked-scaffold40|size1212554-abinit-gene-2.32-mRNA-1 49 288 +;Gap=M240
scaffold40|size1212554	snap_masked	match_part	254942	254968	11.624	-	.	ID=scaffold40|size1212554:hsp:6310:4.5.0.2;Parent=scaffold40|size1212554:hit:3725:4.5.0.2;Target=snap_masked-scaffold40|size1212554-abinit-gene-2.32-mRNA-1 22 48 +;Gap=M27
scaffold40|size1212554	snap_masked	match_part	253941	253961	4.434	-	.	ID=scaffold40|size1212554:hsp:6311:4.5.0.2;Parent=scaffold40|size1212554:hit:3725:4.5.0.2;Target=snap_masked-scaffold40|size1212554-abinit-gene-2.32-mRNA-1 1 21 +;Gap=M21
scaffold40|size1212554	snap_masked	match	259709	260185	53.06	-	.	ID=scaffold40|size1212554:hit:3726:4.5.0.2;Name=snap_masked-scaffold40|size1212554-abinit-gene-2.33-mRNA-1
scaffold40|size1212554	snap_masked	match_part	259709	260185	53.060	-	.	ID=scaffold40|size1212554:hsp:6312:4.5.0.2;Parent=scaffold40|size1212554:hit:3726:4.5.0.2;Target=snap_masked-scaffold40|size1212554-abinit-gene-2.33-mRNA-1 1 477 +;Gap=M477
scaffold40|size1212554	snap_masked	match	265493	267342	131.01	-	.	ID=scaffold40|size1212554:hit:3727:4.5.0.2;Name=snap_masked-scaffold40|size1212554-abinit-gene-2.34-mRNA-1
scaffold40|size1212554	snap_masked	match_part	266001	267342	92.048	-	.	ID=scaffold40|size1212554:hsp:6313:4.5.0.2;Parent=scaffold40|size1212554:hit:3727:4.5.0.2;Target=snap_masked-scaffold40|size1212554-abinit-gene-2.34-mRNA-1 219 1560 +;Gap=M1342
scaffold40|size1212554	snap_masked	match_part	265855	265922	17.230	-	.	ID=scaffold40|size1212554:hsp:6314:4.5.0.2;Parent=scaffold40|size1212554:hit:3727:4.5.0.2;Target=snap_masked-scaffold40|size1212554-abinit-gene-2.34-mRNA-1 151 218 +;Gap=M68
scaffold40|size1212554	snap_masked	match_part	265493	265642	21.732	-	.	ID=scaffold40|size1212554:hsp:6315:4.5.0.2;Parent=scaffold40|size1212554:hit:3727:4.5.0.2;Target=snap_masked-scaffold40|size1212554-abinit-gene-2.34-mRNA-1 1 150 +;Gap=M150
scaffold40|size1212554	snap_masked	match	282152	283073	84.309	-	.	ID=scaffold40|size1212554:hit:3728:4.5.0.2;Name=snap_masked-scaffold40|size1212554-abinit-gene-2.35-mRNA-1
scaffold40|size1212554	snap_masked	match_part	282998	283073	23.219	-	.	ID=scaffold40|size1212554:hsp:6316:4.5.0.2;Parent=scaffold40|size1212554:hit:3728:4.5.0.2;Target=snap_masked-scaffold40|size1212554-abinit-gene-2.35-mRNA-1 375 450 +;Gap=M76
scaffold40|size1212554	snap_masked	match_part	282518	282606	17.293	-	.	ID=scaffold40|size1212554:hsp:6317:4.5.0.2;Parent=scaffold40|size1212554:hit:3728:4.5.0.2;Target=snap_masked-scaffold40|size1212554-abinit-gene-2.35-mRNA-1 286 374 +;Gap=M89
scaffold40|size1212554	snap_masked	match_part	282152	282436	43.797	-	.	ID=scaffold40|size1212554:hsp:6318:4.5.0.2;Parent=scaffold40|size1212554:hit:3728:4.5.0.2;Target=snap_masked-scaffold40|size1212554-abinit-gene-2.35-mRNA-1 1 285 +;Gap=M285
scaffold40|size1212554	model_gff:maker	match	200050	201811	1527	+	.	ID=scaffold40|size1212554:hit:3729:4.5.0.2;Name=maker-scaffold40|size1212554-exonerate_protein2genome-gene-2.5-mRNA-1;score=1527
scaffold40|size1212554	model_gff:maker	match_part	200050	200770	.	+	.	ID=scaffold40|size1212554:hsp:6319:4.5.0.2;Parent=scaffold40|size1212554:hit:3729:4.5.0.2;Target=maker-scaffold40|size1212554-exonerate_protein2genome-gene-2.5-mRNA-1 1 721 +;Gap=M721
scaffold40|size1212554	model_gff:maker	match_part	200931	201287	.	+	.	ID=scaffold40|size1212554:hsp:6320:4.5.0.2;Parent=scaffold40|size1212554:hit:3729:4.5.0.2;Target=maker-scaffold40|size1212554-exonerate_protein2genome-gene-2.5-mRNA-1 722 1078 +;Gap=M357
scaffold40|size1212554	model_gff:maker	match_part	201363	201811	.	+	.	ID=scaffold40|size1212554:hsp:6321:4.5.0.2;Parent=scaffold40|size1212554:hit:3729:4.5.0.2;Target=maker-scaffold40|size1212554-exonerate_protein2genome-gene-2.5-mRNA-1 1079 1527 +;Gap=M449
scaffold40|size1212554	model_gff:maker	match	200359	201202	717	+	.	ID=scaffold40|size1212554:hit:3730:4.5.0.2;Name=maker-scaffold40|size1212554-exonerate_protein2genome-gene-2.5-mRNA-2;score=717
scaffold40|size1212554	model_gff:maker	match_part	200359	200745	.	+	.	ID=scaffold40|size1212554:hsp:6322:4.5.0.2;Parent=scaffold40|size1212554:hit:3730:4.5.0.2;Target=maker-scaffold40|size1212554-exonerate_protein2genome-gene-2.5-mRNA-2 1 387 +;Gap=M387
scaffold40|size1212554	model_gff:maker	match_part	200873	201202	.	+	.	ID=scaffold40|size1212554:hsp:6323:4.5.0.2;Parent=scaffold40|size1212554:hit:3730:4.5.0.2;Target=maker-scaffold40|size1212554-exonerate_protein2genome-gene-2.5-mRNA-2 388 717 +;Gap=M330
scaffold40|size1212554	model_gff:maker	match	273094	277532	21103	+	.	ID=scaffold40|size1212554:hit:3731:4.5.0.2;Name=maker-scaffold40|size1212554-exonerate_est2genome-gene-2.1-mRNA-1;score=21103
scaffold40|size1212554	model_gff:maker	match_part	273094	277532	.	+	.	ID=scaffold40|size1212554:hsp:6324:4.5.0.2;Parent=scaffold40|size1212554:hit:3731:4.5.0.2;Target=maker-scaffold40|size1212554-exonerate_est2genome-gene-2.1-mRNA-1 1 4439 +;Gap=M4439
scaffold40|size1212554	model_gff:maker	match	281977	283217	769	-	.	ID=scaffold40|size1212554:hit:3732:4.5.0.2;Name=maker-scaffold40|size1212554-exonerate_protein2genome-gene-2.8-mRNA-1;score=769
scaffold40|size1212554	model_gff:maker	match_part	282998	283217	.	-	.	ID=scaffold40|size1212554:hsp:6325:4.5.0.2;Parent=scaffold40|size1212554:hit:3732:4.5.0.2;Target=maker-scaffold40|size1212554-exonerate_protein2genome-gene-2.8-mRNA-1 550 769 +;Gap=M220
scaffold40|size1212554	model_gff:maker	match_part	282518	282606	.	-	.	ID=scaffold40|size1212554:hsp:6326:4.5.0.2;Parent=scaffold40|size1212554:hit:3732:4.5.0.2;Target=maker-scaffold40|size1212554-exonerate_protein2genome-gene-2.8-mRNA-1 461 549 +;Gap=M89
scaffold40|size1212554	model_gff:maker	match_part	281977	282436	.	-	.	ID=scaffold40|size1212554:hsp:6327:4.5.0.2;Parent=scaffold40|size1212554:hit:3732:4.5.0.2;Target=maker-scaffold40|size1212554-exonerate_protein2genome-gene-2.8-mRNA-1 1 460 +;Gap=M460
scaffold40|size1212554	model_gff:maker	match	282152	282388	237	-	.	ID=scaffold40|size1212554:hit:3733:4.5.0.2;Name=maker-scaffold40|size1212554-exonerate_protein2genome-gene-2.8-mRNA-2;score=237
scaffold40|size1212554	model_gff:maker	match_part	282152	282388	.	-	.	ID=scaffold40|size1212554:hsp:6328:4.5.0.2;Parent=scaffold40|size1212554:hit:3733:4.5.0.2;Target=maker-scaffold40|size1212554-exonerate_protein2genome-gene-2.8-mRNA-2 1 237 +;Gap=M237
scaffold40|size1212554	model_gff:maker	match	282152	282373	222	-	.	ID=scaffold40|size1212554:hit:3734:4.5.0.2;Name=maker-scaffold40|size1212554-exonerate_protein2genome-gene-2.8-mRNA-3;score=222
scaffold40|size1212554	model_gff:maker	match_part	282152	282373	.	-	.	ID=scaffold40|size1212554:hsp:6329:4.5.0.2;Parent=scaffold40|size1212554:hit:3734:4.5.0.2;Target=maker-scaffold40|size1212554-exonerate_protein2genome-gene-2.8-mRNA-3 1 222 +;Gap=M222
scaffold40|size1212554	model_gff:maker	match	282152	282274	123	-	.	ID=scaffold40|size1212554:hit:3735:4.5.0.2;Name=maker-scaffold40|size1212554-exonerate_protein2genome-gene-2.8-mRNA-4;score=123
scaffold40|size1212554	model_gff:maker	match_part	282152	282274	.	-	.	ID=scaffold40|size1212554:hsp:6330:4.5.0.2;Parent=scaffold40|size1212554:hit:3735:4.5.0.2;Target=maker-scaffold40|size1212554-exonerate_protein2genome-gene-2.8-mRNA-4 1 123 +;Gap=M123
scaffold40|size1212554	model_gff:maker	match	265933	267342	1410	-	.	ID=scaffold40|size1212554:hit:3736:4.5.0.2;Name=maker-scaffold40|size1212554-exonerate_protein2genome-gene-2.7-mRNA-1;score=1410
scaffold40|size1212554	model_gff:maker	match_part	265933	267342	.	-	.	ID=scaffold40|size1212554:hsp:6331:4.5.0.2;Parent=scaffold40|size1212554:hit:3736:4.5.0.2;Target=maker-scaffold40|size1212554-exonerate_protein2genome-gene-2.7-mRNA-1 1 1410 +;Gap=M1410
scaffold40|size1212554	model_gff:maker	match	198499	198872	279	-	.	ID=scaffold40|size1212554:hit:3737:4.5.0.2;Name=maker-scaffold40|size1212554-exonerate_protein2genome-gene-2.6-mRNA-3;score=279
scaffold40|size1212554	model_gff:maker	match_part	198845	198872	.	-	.	ID=scaffold40|size1212554:hsp:6332:4.5.0.2;Parent=scaffold40|size1212554:hit:3737:4.5.0.2;Target=maker-scaffold40|size1212554-exonerate_protein2genome-gene-2.6-mRNA-3 1 28 +;Gap=M28
scaffold40|size1212554	model_gff:maker	match_part	198499	198749	.	-	.	ID=scaffold40|size1212554:hsp:6333:4.5.0.2;Parent=scaffold40|size1212554:hit:3737:4.5.0.2;Target=maker-scaffold40|size1212554-exonerate_protein2genome-gene-2.6-mRNA-3 29 279 +;Gap=M251
scaffold40|size1212554	model_gff:maker	match	198499	200051	1365	-	.	ID=scaffold40|size1212554:hit:3738:4.5.0.2;Name=maker-scaffold40|size1212554-exonerate_protein2genome-gene-2.6-mRNA-1;score=1365
scaffold40|size1212554	model_gff:maker	match_part	199320	200051	.	-	.	ID=scaffold40|size1212554:hsp:6334:4.5.0.2;Parent=scaffold40|size1212554:hit:3738:4.5.0.2;Target=maker-scaffold40|size1212554-exonerate_protein2genome-gene-2.6-mRNA-1 634 1365 +;Gap=M732
scaffold40|size1212554	model_gff:maker	match_part	198845	199226	.	-	.	ID=scaffold40|size1212554:hsp:6335:4.5.0.2;Parent=scaffold40|size1212554:hit:3738:4.5.0.2;Target=maker-scaffold40|size1212554-exonerate_protein2genome-gene-2.6-mRNA-1 252 633 +;Gap=M382
scaffold40|size1212554	model_gff:maker	match_part	198499	198749	.	-	.	ID=scaffold40|size1212554:hsp:6336:4.5.0.2;Parent=scaffold40|size1212554:hit:3738:4.5.0.2;Target=maker-scaffold40|size1212554-exonerate_protein2genome-gene-2.6-mRNA-1 1 251 +;Gap=M251
scaffold40|size1212554	model_gff:maker	match	197350	200051	2609	-	.	ID=scaffold40|size1212554:hit:3739:4.5.0.2;Name=maker-scaffold40|size1212554-exonerate_protein2genome-gene-2.6-mRNA-2;score=2609
scaffold40|size1212554	model_gff:maker	match_part	199320	200051	.	-	.	ID=scaffold40|size1212554:hsp:6337:4.5.0.2;Parent=scaffold40|size1212554:hit:3739:4.5.0.2;Target=maker-scaffold40|size1212554-exonerate_protein2genome-gene-2.6-mRNA-2 1878 2609 +;Gap=M732
scaffold40|size1212554	model_gff:maker	match_part	197350	199226	.	-	.	ID=scaffold40|size1212554:hsp:6338:4.5.0.2;Parent=scaffold40|size1212554:hit:3739:4.5.0.2;Target=maker-scaffold40|size1212554-exonerate_protein2genome-gene-2.6-mRNA-2 1 1877 +;Gap=M1877
scaffold40|size1212554	augustus_masked	match	197852	198358	0.97	+	.	ID=scaffold40|size1212554:hit:3740:4.5.0.2;Name=augustus_masked-scaffold40|size1212554-abinit-gene-2.6-mRNA-1
scaffold40|size1212554	augustus_masked	match_part	197852	198358	0.97	+	.	ID=scaffold40|size1212554:hsp:6339:4.5.0.2;Parent=scaffold40|size1212554:hit:3740:4.5.0.2;Target=augustus_masked-scaffold40|size1212554-abinit-gene-2.6-mRNA-1 1 507 +;Gap=M507
scaffold40|size1212554	augustus_masked	match	198499	199756	0.97	-	.	ID=scaffold40|size1212554:hit:3741:4.5.0.2;Name=augustus_masked-scaffold40|size1212554-abinit-gene-2.7-mRNA-1
scaffold40|size1212554	augustus_masked	match_part	199355	199756	0.97	-	.	ID=scaffold40|size1212554:hsp:6340:4.5.0.2;Parent=scaffold40|size1212554:hit:3741:4.5.0.2;Target=augustus_masked-scaffold40|size1212554-abinit-gene-2.7-mRNA-1 634 1035 +;Gap=M402
scaffold40|size1212554	augustus_masked	match_part	198845	199226	0.97	-	.	ID=scaffold40|size1212554:hsp:6341:4.5.0.2;Parent=scaffold40|size1212554:hit:3741:4.5.0.2;Target=augustus_masked-scaffold40|size1212554-abinit-gene-2.7-mRNA-1 252 633 +;Gap=M382
scaffold40|size1212554	augustus_masked	match_part	198499	198749	0.97	-	.	ID=scaffold40|size1212554:hsp:6342:4.5.0.2;Parent=scaffold40|size1212554:hit:3741:4.5.0.2;Target=augustus_masked-scaffold40|size1212554-abinit-gene-2.7-mRNA-1 1 251 +;Gap=M251
scaffold40|size1212554	augustus_masked	match	200251	201202	0.8	+	.	ID=scaffold40|size1212554:hit:3742:4.5.0.2;Name=augustus_masked-scaffold40|size1212554-abinit-gene-2.8-mRNA-1
scaffold40|size1212554	augustus_masked	match_part	200251	200770	0.8	+	.	ID=scaffold40|size1212554:hsp:6343:4.5.0.2;Parent=scaffold40|size1212554:hit:3742:4.5.0.2;Target=augustus_masked-scaffold40|size1212554-abinit-gene-2.8-mRNA-1 1 520 +;Gap=M520
scaffold40|size1212554	augustus_masked	match_part	200931	201202	0.8	+	.	ID=scaffold40|size1212554:hsp:6344:4.5.0.2;Parent=scaffold40|size1212554:hit:3742:4.5.0.2;Target=augustus_masked-scaffold40|size1212554-abinit-gene-2.8-mRNA-1 521 792 +;Gap=M272
scaffold40|size1212554	augustus_masked	match	241354	242667	0.8	+	.	ID=scaffold40|size1212554:hit:3743:4.5.0.2;Name=augustus_masked-scaffold40|size1212554-abinit-gene-2.9-mRNA-1
scaffold40|size1212554	augustus_masked	match_part	241354	242667	0.8	+	.	ID=scaffold40|size1212554:hsp:6345:4.5.0.2;Parent=scaffold40|size1212554:hit:3743:4.5.0.2;Target=augustus_masked-scaffold40|size1212554-abinit-gene-2.9-mRNA-1 1 1314 +;Gap=M1314
scaffold40|size1212554	augustus_masked	match	252727	253347	0.51	+	.	ID=scaffold40|size1212554:hit:3744:4.5.0.2;Name=augustus_masked-scaffold40|size1212554-abinit-gene-2.10-mRNA-1
scaffold40|size1212554	augustus_masked	match_part	252727	253347	0.51	+	.	ID=scaffold40|size1212554:hsp:6346:4.5.0.2;Parent=scaffold40|size1212554:hit:3744:4.5.0.2;Target=augustus_masked-scaffold40|size1212554-abinit-gene-2.10-mRNA-1 1 621 +;Gap=M621
scaffold40|size1212554	augustus_masked	match	272790	274238	0.99	+	.	ID=scaffold40|size1212554:hit:3745:4.5.0.2;Name=augustus_masked-scaffold40|size1212554-abinit-gene-2.11-mRNA-1
scaffold40|size1212554	augustus_masked	match_part	272790	274238	0.99	+	.	ID=scaffold40|size1212554:hsp:6347:4.5.0.2;Parent=scaffold40|size1212554:hit:3745:4.5.0.2;Target=augustus_masked-scaffold40|size1212554-abinit-gene-2.11-mRNA-1 1 1449 +;Gap=M1449
scaffold40|size1212554	augustus_masked	match	224142	225056	0.47	-	.	ID=scaffold40|size1212554:hit:3746:4.5.0.2;Name=augustus_masked-scaffold40|size1212554-abinit-gene-2.12-mRNA-1
scaffold40|size1212554	augustus_masked	match_part	224142	225056	0.47	-	.	ID=scaffold40|size1212554:hsp:6348:4.5.0.2;Parent=scaffold40|size1212554:hit:3746:4.5.0.2;Target=augustus_masked-scaffold40|size1212554-abinit-gene-2.12-mRNA-1 1 915 +;Gap=M915
scaffold40|size1212554	augustus_masked	match	225182	231852	0.69	-	.	ID=scaffold40|size1212554:hit:3747:4.5.0.2;Name=augustus_masked-scaffold40|size1212554-abinit-gene-2.13-mRNA-1
scaffold40|size1212554	augustus_masked	match_part	231006	231852	0.69	-	.	ID=scaffold40|size1212554:hsp:6349:4.5.0.2;Parent=scaffold40|size1212554:hit:3747:4.5.0.2;Target=augustus_masked-scaffold40|size1212554-abinit-gene-2.13-mRNA-1 591 1437 +;Gap=M847
scaffold40|size1212554	augustus_masked	match_part	225182	225771	0.69	-	.	ID=scaffold40|size1212554:hsp:6350:4.5.0.2;Parent=scaffold40|size1212554:hit:3747:4.5.0.2;Target=augustus_masked-scaffold40|size1212554-abinit-gene-2.13-mRNA-1 1 590 +;Gap=M590
scaffold40|size1212554	augustus_masked	match	237440	238979	0.47	-	.	ID=scaffold40|size1212554:hit:3748:4.5.0.2;Name=augustus_masked-scaffold40|size1212554-abinit-gene-2.14-mRNA-1
scaffold40|size1212554	augustus_masked	match_part	238332	238979	0.47	-	.	ID=scaffold40|size1212554:hsp:6351:4.5.0.2;Parent=scaffold40|size1212554:hit:3748:4.5.0.2;Target=augustus_masked-scaffold40|size1212554-abinit-gene-2.14-mRNA-1 811 1458 +;Gap=M648
scaffold40|size1212554	augustus_masked	match_part	237440	238249	0.47	-	.	ID=scaffold40|size1212554:hsp:6352:4.5.0.2;Parent=scaffold40|size1212554:hit:3748:4.5.0.2;Target=augustus_masked-scaffold40|size1212554-abinit-gene-2.14-mRNA-1 1 810 +;Gap=M810
scaffold40|size1212554	augustus_masked	match	259709	267342	0.89	-	.	ID=scaffold40|size1212554:hit:3749:4.5.0.2;Name=augustus_masked-scaffold40|size1212554-abinit-gene-2.15-mRNA-1
scaffold40|size1212554	augustus_masked	match_part	266001	267342	0.89	-	.	ID=scaffold40|size1212554:hsp:6353:4.5.0.2;Parent=scaffold40|size1212554:hit:3749:4.5.0.2;Target=augustus_masked-scaffold40|size1212554-abinit-gene-2.15-mRNA-1 918 2259 +;Gap=M1342
scaffold40|size1212554	augustus_masked	match_part	265855	265922	0.89	-	.	ID=scaffold40|size1212554:hsp:6354:4.5.0.2;Parent=scaffold40|size1212554:hit:3749:4.5.0.2;Target=augustus_masked-scaffold40|size1212554-abinit-gene-2.15-mRNA-1 850 917 +;Gap=M68
scaffold40|size1212554	augustus_masked	match_part	265731	265778	0.89	-	.	ID=scaffold40|size1212554:hsp:6355:4.5.0.2;Parent=scaffold40|size1212554:hit:3749:4.5.0.2;Target=augustus_masked-scaffold40|size1212554-abinit-gene-2.15-mRNA-1 802 849 +;Gap=M48
scaffold40|size1212554	augustus_masked	match_part	265497	265642	0.89	-	.	ID=scaffold40|size1212554:hsp:6356:4.5.0.2;Parent=scaffold40|size1212554:hit:3749:4.5.0.2;Target=augustus_masked-scaffold40|size1212554-abinit-gene-2.15-mRNA-1 656 801 +;Gap=M146
scaffold40|size1212554	augustus_masked	match_part	265308	265410	0.89	-	.	ID=scaffold40|size1212554:hsp:6357:4.5.0.2;Parent=scaffold40|size1212554:hit:3749:4.5.0.2;Target=augustus_masked-scaffold40|size1212554-abinit-gene-2.15-mRNA-1 553 655 +;Gap=M103
scaffold40|size1212554	augustus_masked	match_part	259709	260260	0.89	-	.	ID=scaffold40|size1212554:hsp:6358:4.5.0.2;Parent=scaffold40|size1212554:hit:3749:4.5.0.2;Target=augustus_masked-scaffold40|size1212554-abinit-gene-2.15-mRNA-1 1 552 +;Gap=M552
scaffold40|size1212554	augustus_masked	match	282152	283073	0.9	-	.	ID=scaffold40|size1212554:hit:3750:4.5.0.2;Name=augustus_masked-scaffold40|size1212554-abinit-gene-2.16-mRNA-1
scaffold40|size1212554	augustus_masked	match_part	282998	283073	0.9	-	.	ID=scaffold40|size1212554:hsp:6359:4.5.0.2;Parent=scaffold40|size1212554:hit:3750:4.5.0.2;Target=augustus_masked-scaffold40|size1212554-abinit-gene-2.16-mRNA-1 375 450 +;Gap=M76
scaffold40|size1212554	augustus_masked	match_part	282518	282606	0.9	-	.	ID=scaffold40|size1212554:hsp:6360:4.5.0.2;Parent=scaffold40|size1212554:hit:3750:4.5.0.2;Target=augustus_masked-scaffold40|size1212554-abinit-gene-2.16-mRNA-1 286 374 +;Gap=M89
scaffold40|size1212554	augustus_masked	match_part	282152	282436	0.9	-	.	ID=scaffold40|size1212554:hsp:6361:4.5.0.2;Parent=scaffold40|size1212554:hit:3750:4.5.0.2;Target=augustus_masked-scaffold40|size1212554-abinit-gene-2.16-mRNA-1 1 285 +;Gap=M285
###
scaffold40|size1212554	maker	gene	377700	378251	.	+	.	ID=CCRYP_001966|size1212554-processed-gene-3.12;Name=CCRYP_001966|size1212554-processed-gene-3.12;Alias=augustus_masked-scaffold40|size1212554-processed-gene-3.12;
scaffold40|size1212554	maker	mRNA	377700	378251	.	+	.	ID=CCRYP_001966|size1212554-processed-gene-3.12-mRNA-1;Parent=CCRYP_001966|size1212554-processed-gene-3.12;Name=CCRYP_001966|size1212554-processed-gene-3.12-mRNA-1;Alias=augustus_masked-scaffold40|size1212554-processed-gene-3.12-mRNA-1;_AED=0.34;_QI=0|-1|0|1|-1|1|1|0|183;_eAED=0.34;
scaffold40|size1212554	maker	exon	377700	378251	.	+	.	ID=CCRYP_001966-RA|size1212554-processed-gene-3.12-mRNA-1:exon:129;Parent=CCRYP_001966-RA|size1212554-processed-gene-3.12-mRNA-1;
scaffold40|size1212554	maker	CDS	377700	378251	.	+	0	ID=CCRYP_001966-RA|size1212554-processed-gene-3.12-mRNA-1:cds;Parent=CCRYP_001966-RA|size1212554-processed-gene-3.12-mRNA-1;
scaffold40|size1212554	maker	gene	353351	353773	.	+	.	ID=CCRYP_001965|size1212554-processed-gene-3.4;Name=CCRYP_001965|size1212554-processed-gene-3.4;Alias=snap_masked-scaffold40|size1212554-processed-gene-3.4;
scaffold40|size1212554	maker	mRNA	353351	353773	.	+	.	ID=CCRYP_001965|size1212554-processed-gene-3.4-mRNA-1;Parent=CCRYP_001965|size1212554-processed-gene-3.4;Name=CCRYP_001965|size1212554-processed-gene-3.4-mRNA-1;Alias=snap_masked-scaffold40|size1212554-processed-gene-3.4-mRNA-1;_AED=0.35;_QI=0|-1|0|1|-1|1|1|0|140;_eAED=0.35;
scaffold40|size1212554	maker	exon	353351	353773	.	+	.	ID=CCRYP_001965-RA|size1212554-processed-gene-3.4-mRNA-1:exon:130;Parent=CCRYP_001965-RA|size1212554-processed-gene-3.4-mRNA-1;
scaffold40|size1212554	maker	CDS	353351	353773	.	+	0	ID=CCRYP_001965-RA|size1212554-processed-gene-3.4-mRNA-1:cds;Parent=CCRYP_001965-RA|size1212554-processed-gene-3.4-mRNA-1;
scaffold40|size1212554	maker	gene	323872	325571	.	-	.	ID=CCRYP_001964|size1212554-snap-gene-3.8;Name=CCRYP_001964|size1212554-snap-gene-3.8;Alias=maker-scaffold40|size1212554-snap-gene-3.8;
scaffold40|size1212554	maker	mRNA	323872	325571	.	-	.	ID=CCRYP_001964|size1212554-snap-gene-3.8-mRNA-1;Parent=CCRYP_001964|size1212554-snap-gene-3.8;Name=CCRYP_001964|size1212554-snap-gene-3.8-mRNA-1;Alias=maker-scaffold40|size1212554-snap-gene-3.8-mRNA-1;_AED=0.10;_QI=232|1|1|1|1|1|3|610|152;_eAED=0.10;
scaffold40|size1212554	maker	exon	323872	324490	.	-	.	ID=CCRYP_001964-RA|size1212554-snap-gene-3.8-mRNA-1:exon:133;Parent=CCRYP_001964-RA|size1212554-snap-gene-3.8-mRNA-1;
scaffold40|size1212554	maker	exon	324602	324969	.	-	.	ID=CCRYP_001964-RA|size1212554-snap-gene-3.8-mRNA-1:exon:132;Parent=CCRYP_001964-RA|size1212554-snap-gene-3.8-mRNA-1;
scaffold40|size1212554	maker	exon	325258	325571	.	-	.	ID=CCRYP_001964-RA|size1212554-snap-gene-3.8-mRNA-1:exon:131;Parent=CCRYP_001964-RA|size1212554-snap-gene-3.8-mRNA-1;
scaffold40|size1212554	maker	five_prime_UTR	325340	325571	.	-	.	ID=CCRYP_001964-RA|size1212554-snap-gene-3.8-mRNA-1:five_prime_utr;Parent=CCRYP_001964-RA|size1212554-snap-gene-3.8-mRNA-1;
scaffold40|size1212554	maker	CDS	325258	325339	.	-	0	ID=CCRYP_001964-RA|size1212554-snap-gene-3.8-mRNA-1:cds;Parent=CCRYP_001964-RA|size1212554-snap-gene-3.8-mRNA-1;
scaffold40|size1212554	maker	CDS	324602	324969	.	-	2	ID=CCRYP_001964-RA|size1212554-snap-gene-3.8-mRNA-1:cds;Parent=CCRYP_001964-RA|size1212554-snap-gene-3.8-mRNA-1;
scaffold40|size1212554	maker	CDS	324482	324490	.	-	0	ID=CCRYP_001964-RA|size1212554-snap-gene-3.8-mRNA-1:cds;Parent=CCRYP_001964-RA|size1212554-snap-gene-3.8-mRNA-1;
scaffold40|size1212554	maker	three_prime_UTR	323872	324481	.	-	.	ID=CCRYP_001964-RA|size1212554-snap-gene-3.8-mRNA-1:three_prime_utr;Parent=CCRYP_001964-RA|size1212554-snap-gene-3.8-mRNA-1;
scaffold40|size1212554	augustus_masked	match	293197	293397	0.57	+	.	ID=scaffold40|size1212554:hit:3751:4.5.0.3;Name=augustus_masked-scaffold40|size1212554-abinit-gene-3.9-mRNA-1
scaffold40|size1212554	augustus_masked	match_part	293197	293397	0.57	+	.	ID=scaffold40|size1212554:hsp:6362:4.5.0.3;Parent=scaffold40|size1212554:hit:3751:4.5.0.3;Target=augustus_masked-scaffold40|size1212554-abinit-gene-3.9-mRNA-1 1 201 +;Gap=M201
scaffold40|size1212554	augustus_masked	match	353351	353773	0.83	+	.	ID=scaffold40|size1212554:hit:3752:4.5.0.3;Name=augustus_masked-scaffold40|size1212554-abinit-gene-3.10-mRNA-1
scaffold40|size1212554	augustus_masked	match_part	353351	353773	0.83	+	.	ID=scaffold40|size1212554:hsp:6363:4.5.0.3;Parent=scaffold40|size1212554:hit:3752:4.5.0.3;Target=augustus_masked-scaffold40|size1212554-abinit-gene-3.10-mRNA-1 1 423 +;Gap=M423
scaffold40|size1212554	augustus_masked	match	359879	360136	0.87	+	.	ID=scaffold40|size1212554:hit:3753:4.5.0.3;Name=augustus_masked-scaffold40|size1212554-abinit-gene-3.11-mRNA-1
scaffold40|size1212554	augustus_masked	match_part	359879	360136	0.87	+	.	ID=scaffold40|size1212554:hsp:6364:4.5.0.3;Parent=scaffold40|size1212554:hit:3753:4.5.0.3;Target=augustus_masked-scaffold40|size1212554-abinit-gene-3.11-mRNA-1 1 258 +;Gap=M258
scaffold40|size1212554	augustus_masked	match	377700	378251	0.7	+	.	ID=scaffold40|size1212554:hit:3754:4.5.0.3;Name=augustus_masked-scaffold40|size1212554-abinit-gene-3.12-mRNA-1
scaffold40|size1212554	augustus_masked	match_part	377700	378251	0.7	+	.	ID=scaffold40|size1212554:hsp:6365:4.5.0.3;Parent=scaffold40|size1212554:hit:3754:4.5.0.3;Target=augustus_masked-scaffold40|size1212554-abinit-gene-3.12-mRNA-1 1 552 +;Gap=M552
scaffold40|size1212554	augustus_masked	match	324482	325339	0.86	-	.	ID=scaffold40|size1212554:hit:3755:4.5.0.3;Name=augustus_masked-scaffold40|size1212554-abinit-gene-3.13-mRNA-1
scaffold40|size1212554	augustus_masked	match_part	325258	325339	0.86	-	.	ID=scaffold40|size1212554:hsp:6366:4.5.0.3;Parent=scaffold40|size1212554:hit:3755:4.5.0.3;Target=augustus_masked-scaffold40|size1212554-abinit-gene-3.13-mRNA-1 378 459 +;Gap=M82
scaffold40|size1212554	augustus_masked	match_part	324602	324969	0.86	-	.	ID=scaffold40|size1212554:hsp:6367:4.5.0.3;Parent=scaffold40|size1212554:hit:3755:4.5.0.3;Target=augustus_masked-scaffold40|size1212554-abinit-gene-3.13-mRNA-1 10 377 +;Gap=M368
scaffold40|size1212554	augustus_masked	match_part	324482	324490	0.86	-	.	ID=scaffold40|size1212554:hsp:6368:4.5.0.3;Parent=scaffold40|size1212554:hit:3755:4.5.0.3;Target=augustus_masked-scaffold40|size1212554-abinit-gene-3.13-mRNA-1 1 9 +;Gap=M9
scaffold40|size1212554	snap_masked	match	293098	293397	22.244	+	.	ID=scaffold40|size1212554:hit:3756:4.5.0.3;Name=snap_masked-scaffold40|size1212554-abinit-gene-3.1-mRNA-1
scaffold40|size1212554	snap_masked	match_part	293098	293397	22.244	+	.	ID=scaffold40|size1212554:hsp:6369:4.5.0.3;Parent=scaffold40|size1212554:hit:3756:4.5.0.3;Target=snap_masked-scaffold40|size1212554-abinit-gene-3.1-mRNA-1 1 300 +;Gap=M300
scaffold40|size1212554	snap_masked	match	293849	294178	9.52	+	.	ID=scaffold40|size1212554:hit:3757:4.5.0.3;Name=snap_masked-scaffold40|size1212554-abinit-gene-3.2-mRNA-1
scaffold40|size1212554	snap_masked	match_part	293849	294178	9.520	+	.	ID=scaffold40|size1212554:hsp:6370:4.5.0.3;Parent=scaffold40|size1212554:hit:3757:4.5.0.3;Target=snap_masked-scaffold40|size1212554-abinit-gene-3.2-mRNA-1 1 330 +;Gap=M330
scaffold40|size1212554	snap_masked	match	302287	302907	16.565	+	.	ID=scaffold40|size1212554:hit:3758:4.5.0.3;Name=snap_masked-scaffold40|size1212554-abinit-gene-3.3-mRNA-1
scaffold40|size1212554	snap_masked	match_part	302287	302907	16.565	+	.	ID=scaffold40|size1212554:hsp:6371:4.5.0.3;Parent=scaffold40|size1212554:hit:3758:4.5.0.3;Target=snap_masked-scaffold40|size1212554-abinit-gene-3.3-mRNA-1 1 621 +;Gap=M621
scaffold40|size1212554	snap_masked	match	353351	353773	12.523	+	.	ID=scaffold40|size1212554:hit:3759:4.5.0.3;Name=snap_masked-scaffold40|size1212554-abinit-gene-3.4-mRNA-1
scaffold40|size1212554	snap_masked	match_part	353351	353773	12.523	+	.	ID=scaffold40|size1212554:hsp:6372:4.5.0.3;Parent=scaffold40|size1212554:hit:3759:4.5.0.3;Target=snap_masked-scaffold40|size1212554-abinit-gene-3.4-mRNA-1 1 423 +;Gap=M423
scaffold40|size1212554	snap_masked	match	359879	360136	25.69	+	.	ID=scaffold40|size1212554:hit:3760:4.5.0.3;Name=snap_masked-scaffold40|size1212554-abinit-gene-3.5-mRNA-1
scaffold40|size1212554	snap_masked	match_part	359879	360136	25.690	+	.	ID=scaffold40|size1212554:hsp:6373:4.5.0.3;Parent=scaffold40|size1212554:hit:3760:4.5.0.3;Target=snap_masked-scaffold40|size1212554-abinit-gene-3.5-mRNA-1 1 258 +;Gap=M258
scaffold40|size1212554	snap_masked	match	324275	325339	80.193	-	.	ID=scaffold40|size1212554:hit:3761:4.5.0.3;Name=snap_masked-scaffold40|size1212554-abinit-gene-3.6-mRNA-1
scaffold40|size1212554	snap_masked	match_part	325258	325339	24.261	-	.	ID=scaffold40|size1212554:hsp:6374:4.5.0.3;Parent=scaffold40|size1212554:hit:3761:4.5.0.3;Target=snap_masked-scaffold40|size1212554-abinit-gene-3.6-mRNA-1 417 498 +;Gap=M82
scaffold40|size1212554	snap_masked	match_part	324602	324969	55.232	-	.	ID=scaffold40|size1212554:hsp:6375:4.5.0.3;Parent=scaffold40|size1212554:hit:3761:4.5.0.3;Target=snap_masked-scaffold40|size1212554-abinit-gene-3.6-mRNA-1 49 416 +;Gap=M368
scaffold40|size1212554	snap_masked	match_part	324275	324322	0.700	-	.	ID=scaffold40|size1212554:hsp:6376:4.5.0.3;Parent=scaffold40|size1212554:hit:3761:4.5.0.3;Target=snap_masked-scaffold40|size1212554-abinit-gene-3.6-mRNA-1 1 48 +;Gap=M48
scaffold40|size1212554	snap_masked	match	377729	378605	26.788	-	.	ID=scaffold40|size1212554:hit:3762:4.5.0.3;Name=snap_masked-scaffold40|size1212554-abinit-gene-3.7-mRNA-1
scaffold40|size1212554	snap_masked	match_part	378560	378605	5.051	-	.	ID=scaffold40|size1212554:hsp:6377:4.5.0.3;Parent=scaffold40|size1212554:hit:3762:4.5.0.3;Target=snap_masked-scaffold40|size1212554-abinit-gene-3.7-mRNA-1 195 240 +;Gap=M46
scaffold40|size1212554	snap_masked	match_part	377729	377922	21.737	-	.	ID=scaffold40|size1212554:hsp:6378:4.5.0.3;Parent=scaffold40|size1212554:hit:3762:4.5.0.3;Target=snap_masked-scaffold40|size1212554-abinit-gene-3.7-mRNA-1 1 194 +;Gap=M194
scaffold40|size1212554	model_gff:maker	match	324561	325571	723	-	.	ID=scaffold40|size1212554:hit:3763:4.5.0.3;Name=maker-scaffold40|size1212554-exonerate_protein2genome-gene-3.3-mRNA-1;score=723
scaffold40|size1212554	model_gff:maker	match_part	325258	325571	.	-	.	ID=scaffold40|size1212554:hsp:6379:4.5.0.3;Parent=scaffold40|size1212554:hit:3763:4.5.0.3;Target=maker-scaffold40|size1212554-exonerate_protein2genome-gene-3.3-mRNA-1 410 723 +;Gap=M314
scaffold40|size1212554	model_gff:maker	match_part	324561	324969	.	-	.	ID=scaffold40|size1212554:hsp:6380:4.5.0.3;Parent=scaffold40|size1212554:hit:3763:4.5.0.3;Target=maker-scaffold40|size1212554-exonerate_protein2genome-gene-3.3-mRNA-1 1 409 +;Gap=M409
scaffold40|size1212554	model_gff:maker	match	324593	324937	345	-	.	ID=scaffold40|size1212554:hit:3764:4.5.0.3;Name=maker-scaffold40|size1212554-exonerate_protein2genome-gene-3.3-mRNA-2;score=345
scaffold40|size1212554	model_gff:maker	match_part	324593	324937	.	-	.	ID=scaffold40|size1212554:hsp:6381:4.5.0.3;Parent=scaffold40|size1212554:hit:3764:4.5.0.3;Target=maker-scaffold40|size1212554-exonerate_protein2genome-gene-3.3-mRNA-2 1 345 +;Gap=M345
scaffold40|size1212554	model_gff:maker	match	377751	378251	501	+	.	ID=scaffold40|size1212554:hit:3765:4.5.0.3;Name=maker-scaffold40|size1212554-exonerate_protein2genome-gene-3.2-mRNA-1;score=501
scaffold40|size1212554	model_gff:maker	match_part	377751	378251	.	+	.	ID=scaffold40|size1212554:hsp:6382:4.5.0.3;Parent=scaffold40|size1212554:hit:3765:4.5.0.3;Target=maker-scaffold40|size1212554-exonerate_protein2genome-gene-3.2-mRNA-1 1 501 +;Gap=M501
scaffold40|size1212554	model_gff:maker	match	353351	353773	423	+	.	ID=scaffold40|size1212554:hit:3766:4.5.0.3;Name=maker-scaffold40|size1212554-exonerate_protein2genome-gene-3.1-mRNA-1;score=423
scaffold40|size1212554	model_gff:maker	match_part	353351	353773	.	+	.	ID=scaffold40|size1212554:hsp:6383:4.5.0.3;Parent=scaffold40|size1212554:hit:3766:4.5.0.3;Target=maker-scaffold40|size1212554-exonerate_protein2genome-gene-3.1-mRNA-1 1 423 +;Gap=M423
scaffold40|size1212554	model_gff:maker	match	353516	353773	258	+	.	ID=scaffold40|size1212554:hit:3767:4.5.0.3;Name=maker-scaffold40|size1212554-exonerate_protein2genome-gene-3.1-mRNA-2;score=258
scaffold40|size1212554	model_gff:maker	match_part	353516	353773	.	+	.	ID=scaffold40|size1212554:hsp:6384:4.5.0.3;Parent=scaffold40|size1212554:hit:3767:4.5.0.3;Target=maker-scaffold40|size1212554-exonerate_protein2genome-gene-3.1-mRNA-2 1 258 +;Gap=M258
###
scaffold40|size1212554	maker	gene	482018	484203	.	+	.	ID=CCRYP_001981|size1212554-snap-gene-4.29;Name=CCRYP_001981|size1212554-snap-gene-4.29;Alias=maker-scaffold40|size1212554-snap-gene-4.29;
scaffold40|size1212554	maker	mRNA	482018	484203	.	+	.	ID=CCRYP_001981|size1212554-snap-gene-4.29-mRNA-1;Parent=CCRYP_001981|size1212554-snap-gene-4.29;Name=CCRYP_001981|size1212554-snap-gene-4.29-mRNA-1;Alias=maker-scaffold40|size1212554-snap-gene-4.29-mRNA-1;_AED=0.03;_QI=154|1|1|1|1|1|2|363|515;_eAED=0.03;
scaffold40|size1212554	maker	exon	482018	482427	.	+	.	ID=CCRYP_001981-RA|size1212554-snap-gene-4.29-mRNA-1:exon:134;Parent=CCRYP_001981-RA|size1212554-snap-gene-4.29-mRNA-1;
scaffold40|size1212554	maker	exon	482549	484203	.	+	.	ID=CCRYP_001981-RA|size1212554-snap-gene-4.29-mRNA-1:exon:135;Parent=CCRYP_001981-RA|size1212554-snap-gene-4.29-mRNA-1;
scaffold40|size1212554	maker	five_prime_UTR	482018	482171	.	+	.	ID=CCRYP_001981-RA|size1212554-snap-gene-4.29-mRNA-1:five_prime_utr;Parent=CCRYP_001981-RA|size1212554-snap-gene-4.29-mRNA-1;
scaffold40|size1212554	maker	CDS	482172	482427	.	+	0	ID=CCRYP_001981-RA|size1212554-snap-gene-4.29-mRNA-1:cds;Parent=CCRYP_001981-RA|size1212554-snap-gene-4.29-mRNA-1;
scaffold40|size1212554	maker	CDS	482549	483840	.	+	2	ID=CCRYP_001981-RA|size1212554-snap-gene-4.29-mRNA-1:cds;Parent=CCRYP_001981-RA|size1212554-snap-gene-4.29-mRNA-1;
scaffold40|size1212554	maker	three_prime_UTR	483841	484203	.	+	.	ID=CCRYP_001981-RA|size1212554-snap-gene-4.29-mRNA-1:three_prime_utr;Parent=CCRYP_001981-RA|size1212554-snap-gene-4.29-mRNA-1;
scaffold40|size1212554	maker	gene	414872	417308	.	+	.	ID=CCRYP_001975|size1212554-snap-gene-4.28;Name=CCRYP_001975|size1212554-snap-gene-4.28;Alias=maker-scaffold40|size1212554-snap-gene-4.28;
scaffold40|size1212554	maker	mRNA	414872	417308	.	+	.	ID=CCRYP_001975|size1212554-snap-gene-4.28-mRNA-1;Parent=CCRYP_001975|size1212554-snap-gene-4.28;Name=CCRYP_001975|size1212554-snap-gene-4.28-mRNA-1;Alias=maker-scaffold40|size1212554-snap-gene-4.28-mRNA-1;_AED=0.04;_QI=121|1|1|1|1|1|3|50|692;_eAED=0.04;
scaffold40|size1212554	maker	exon	414872	415057	.	+	.	ID=CCRYP_001975-RA|size1212554-snap-gene-4.28-mRNA-1:exon:136;Parent=CCRYP_001975-RA|size1212554-snap-gene-4.28-mRNA-1;
scaffold40|size1212554	maker	exon	415164	416072	.	+	.	ID=CCRYP_001975-RA|size1212554-snap-gene-4.28-mRNA-1:exon:137;Parent=CCRYP_001975-RA|size1212554-snap-gene-4.28-mRNA-1;
scaffold40|size1212554	maker	exon	416154	417308	.	+	.	ID=CCRYP_001975-RA|size1212554-snap-gene-4.28-mRNA-1:exon:138;Parent=CCRYP_001975-RA|size1212554-snap-gene-4.28-mRNA-1;
scaffold40|size1212554	maker	five_prime_UTR	414872	414992	.	+	.	ID=CCRYP_001975-RA|size1212554-snap-gene-4.28-mRNA-1:five_prime_utr;Parent=CCRYP_001975-RA|size1212554-snap-gene-4.28-mRNA-1;
scaffold40|size1212554	maker	CDS	414993	415057	.	+	0	ID=CCRYP_001975-RA|size1212554-snap-gene-4.28-mRNA-1:cds;Parent=CCRYP_001975-RA|size1212554-snap-gene-4.28-mRNA-1;
scaffold40|size1212554	maker	CDS	415164	416072	.	+	1	ID=CCRYP_001975-RA|size1212554-snap-gene-4.28-mRNA-1:cds;Parent=CCRYP_001975-RA|size1212554-snap-gene-4.28-mRNA-1;
scaffold40|size1212554	maker	CDS	416154	417258	.	+	1	ID=CCRYP_001975-RA|size1212554-snap-gene-4.28-mRNA-1:cds;Parent=CCRYP_001975-RA|size1212554-snap-gene-4.28-mRNA-1;
scaffold40|size1212554	maker	three_prime_UTR	417259	417308	.	+	.	ID=CCRYP_001975-RA|size1212554-snap-gene-4.28-mRNA-1:three_prime_utr;Parent=CCRYP_001975-RA|size1212554-snap-gene-4.28-mRNA-1;
scaffold40|size1212554	maker	gene	485042	487714	.	+	.	ID=CCRYP_001983|size1212554-exonerate_protein2genome-gene-4.3;Name=CCRYP_001983|size1212554-exonerate_protein2genome-gene-4.3;Alias=maker-scaffold40|size1212554-exonerate_protein2genome-gene-4.3;
scaffold40|size1212554	maker	mRNA	485042	487714	.	+	.	ID=CCRYP_001983|size1212554-exonerate_protein2genome-gene-4.3-mRNA-1;Parent=CCRYP_001983|size1212554-exonerate_protein2genome-gene-4.3;Name=CCRYP_001983|size1212554-exonerate_protein2genome-gene-4.3-mRNA-1;Alias=maker-scaffold40|size1212554-exonerate_protein2genome-gene-4.3-mRNA-1;_AED=0.05;_QI=143|0.8|0.83|1|0.6|0.5|6|407|570;_eAED=0.05;score=2263;
scaffold40|size1212554	maker	exon	485042	485140	.	+	.	ID=CCRYP_001983-RA|size1212554-exonerate_protein2genome-gene-4.3-mRNA-1:exon:139;Parent=CCRYP_001983-RA|size1212554-exonerate_protein2genome-gene-4.3-mRNA-1;
scaffold40|size1212554	maker	exon	485236	486086	.	+	.	ID=CCRYP_001983-RA|size1212554-exonerate_protein2genome-gene-4.3-mRNA-1:exon:140;Parent=CCRYP_001983-RA|size1212554-exonerate_protein2genome-gene-4.3-mRNA-1;
scaffold40|size1212554	maker	exon	486181	486326	.	+	.	ID=CCRYP_001983-RA|size1212554-exonerate_protein2genome-gene-4.3-mRNA-1:exon:141;Parent=CCRYP_001983-RA|size1212554-exonerate_protein2genome-gene-4.3-mRNA-1;
scaffold40|size1212554	maker	exon	486383	486913	.	+	.	ID=CCRYP_001983-RA|size1212554-exonerate_protein2genome-gene-4.3-mRNA-1:exon:142;Parent=CCRYP_001983-RA|size1212554-exonerate_protein2genome-gene-4.3-mRNA-1;
scaffold40|size1212554	maker	exon	486998	487144	.	+	.	ID=CCRYP_001983-RA|size1212554-exonerate_protein2genome-gene-4.3-mRNA-1:exon:143;Parent=CCRYP_001983-RA|size1212554-exonerate_protein2genome-gene-4.3-mRNA-1;
scaffold40|size1212554	maker	exon	487226	487714	.	+	.	ID=CCRYP_001983-RA|size1212554-exonerate_protein2genome-gene-4.3-mRNA-1:exon:144;Parent=CCRYP_001983-RA|size1212554-exonerate_protein2genome-gene-4.3-mRNA-1;
scaffold40|size1212554	maker	five_prime_UTR	485042	485140	.	+	.	ID=CCRYP_001983-RA|size1212554-exonerate_protein2genome-gene-4.3-mRNA-1:five_prime_utr;Parent=CCRYP_001983-RA|size1212554-exonerate_protein2genome-gene-4.3-mRNA-1;
scaffold40|size1212554	maker	five_prime_UTR	485236	485279	.	+	.	ID=CCRYP_001983-RA|size1212554-exonerate_protein2genome-gene-4.3-mRNA-1:five_prime_utr;Parent=CCRYP_001983-RA|size1212554-exonerate_protein2genome-gene-4.3-mRNA-1;
scaffold40|size1212554	maker	CDS	485280	486086	.	+	0	ID=CCRYP_001983-RA|size1212554-exonerate_protein2genome-gene-4.3-mRNA-1:cds;Parent=CCRYP_001983-RA|size1212554-exonerate_protein2genome-gene-4.3-mRNA-1;
scaffold40|size1212554	maker	CDS	486181	486326	.	+	0	ID=CCRYP_001983-RA|size1212554-exonerate_protein2genome-gene-4.3-mRNA-1:cds;Parent=CCRYP_001983-RA|size1212554-exonerate_protein2genome-gene-4.3-mRNA-1;
scaffold40|size1212554	maker	CDS	486383	486913	.	+	1	ID=CCRYP_001983-RA|size1212554-exonerate_protein2genome-gene-4.3-mRNA-1:cds;Parent=CCRYP_001983-RA|size1212554-exonerate_protein2genome-gene-4.3-mRNA-1;
scaffold40|size1212554	maker	CDS	486998	487144	.	+	1	ID=CCRYP_001983-RA|size1212554-exonerate_protein2genome-gene-4.3-mRNA-1:cds;Parent=CCRYP_001983-RA|size1212554-exonerate_protein2genome-gene-4.3-mRNA-1;
scaffold40|size1212554	maker	CDS	487226	487307	.	+	1	ID=CCRYP_001983-RA|size1212554-exonerate_protein2genome-gene-4.3-mRNA-1:cds;Parent=CCRYP_001983-RA|size1212554-exonerate_protein2genome-gene-4.3-mRNA-1;
scaffold40|size1212554	maker	three_prime_UTR	487308	487714	.	+	.	ID=CCRYP_001983-RA|size1212554-exonerate_protein2genome-gene-4.3-mRNA-1:three_prime_utr;Parent=CCRYP_001983-RA|size1212554-exonerate_protein2genome-gene-4.3-mRNA-1;
scaffold40|size1212554	maker	gene	442779	444272	.	+	.	ID=CCRYP_001979|size1212554-processed-gene-4.17;Name=CCRYP_001979|size1212554-processed-gene-4.17;Alias=snap_masked-scaffold40|size1212554-processed-gene-4.17;
scaffold40|size1212554	maker	mRNA	442779	444272	.	+	.	ID=CCRYP_001979|size1212554-processed-gene-4.17-mRNA-1;Parent=CCRYP_001979|size1212554-processed-gene-4.17;Name=CCRYP_001979|size1212554-processed-gene-4.17-mRNA-1;Alias=snap_masked-scaffold40|size1212554-processed-gene-4.17-mRNA-1;_AED=0.26;_QI=0|-1|0|1|-1|1|1|0|497;_eAED=0.26;
scaffold40|size1212554	maker	exon	442779	444272	.	+	.	ID=CCRYP_001979-RA|size1212554-processed-gene-4.17-mRNA-1:exon:145;Parent=CCRYP_001979-RA|size1212554-processed-gene-4.17-mRNA-1;
scaffold40|size1212554	maker	CDS	442779	444272	.	+	0	ID=CCRYP_001979-RA|size1212554-processed-gene-4.17-mRNA-1:cds;Parent=CCRYP_001979-RA|size1212554-processed-gene-4.17-mRNA-1;
scaffold40|size1212554	maker	gene	441417	442121	.	+	.	ID=CCRYP_001978|size1212554-processed-gene-4.46;Name=CCRYP_001978|size1212554-processed-gene-4.46;Alias=augustus_masked-scaffold40|size1212554-processed-gene-4.46;
scaffold40|size1212554	maker	mRNA	441417	442121	.	+	.	ID=CCRYP_001978|size1212554-processed-gene-4.46-mRNA-1;Parent=CCRYP_001978|size1212554-processed-gene-4.46;Name=CCRYP_001978|size1212554-processed-gene-4.46-mRNA-1;Alias=augustus_masked-scaffold40|size1212554-processed-gene-4.46-mRNA-1;_AED=0.39;_QI=0|-1|0|1|-1|1|1|0|234;_eAED=0.39;
scaffold40|size1212554	maker	exon	441417	442121	.	+	.	ID=CCRYP_001978-RA|size1212554-processed-gene-4.46-mRNA-1:exon:146;Parent=CCRYP_001978-RA|size1212554-processed-gene-4.46-mRNA-1;
scaffold40|size1212554	maker	CDS	441417	442121	.	+	0	ID=CCRYP_001978-RA|size1212554-processed-gene-4.46-mRNA-1:cds;Parent=CCRYP_001978-RA|size1212554-processed-gene-4.46-mRNA-1;
scaffold40|size1212554	maker	gene	417283	419386	.	-	.	ID=CCRYP_001976|size1212554-snap-gene-4.39;Name=CCRYP_001976|size1212554-snap-gene-4.39;Alias=maker-scaffold40|size1212554-snap-gene-4.39;
scaffold40|size1212554	maker	mRNA	417283	419386	.	-	.	ID=CCRYP_001976|size1212554-snap-gene-4.39-mRNA-1;Parent=CCRYP_001976|size1212554-snap-gene-4.39;Name=CCRYP_001976|size1212554-snap-gene-4.39-mRNA-1;Alias=maker-scaffold40|size1212554-snap-gene-4.39-mRNA-1;_AED=0.00;_QI=179|1|1|1|1|1|2|153|559;_eAED=0.00;
scaffold40|size1212554	maker	exon	417283	418293	.	-	.	ID=CCRYP_001976-RA|size1212554-snap-gene-4.39-mRNA-1:exon:148;Parent=CCRYP_001976-RA|size1212554-snap-gene-4.39-mRNA-1;
scaffold40|size1212554	maker	exon	418386	419386	.	-	.	ID=CCRYP_001976-RA|size1212554-snap-gene-4.39-mRNA-1:exon:147;Parent=CCRYP_001976-RA|size1212554-snap-gene-4.39-mRNA-1;
scaffold40|size1212554	maker	five_prime_UTR	419208	419386	.	-	.	ID=CCRYP_001976-RA|size1212554-snap-gene-4.39-mRNA-1:five_prime_utr;Parent=CCRYP_001976-RA|size1212554-snap-gene-4.39-mRNA-1;
scaffold40|size1212554	maker	CDS	418386	419207	.	-	0	ID=CCRYP_001976-RA|size1212554-snap-gene-4.39-mRNA-1:cds;Parent=CCRYP_001976-RA|size1212554-snap-gene-4.39-mRNA-1;
scaffold40|size1212554	maker	CDS	417436	418293	.	-	0	ID=CCRYP_001976-RA|size1212554-snap-gene-4.39-mRNA-1:cds;Parent=CCRYP_001976-RA|size1212554-snap-gene-4.39-mRNA-1;
scaffold40|size1212554	maker	three_prime_UTR	417283	417435	.	-	.	ID=CCRYP_001976-RA|size1212554-snap-gene-4.39-mRNA-1:three_prime_utr;Parent=CCRYP_001976-RA|size1212554-snap-gene-4.39-mRNA-1;
scaffold40|size1212554	maker	gene	482067	484722	.	-	.	ID=CCRYP_001982|size1212554-snap-gene-4.40;Name=CCRYP_001982|size1212554-snap-gene-4.40;Alias=maker-scaffold40|size1212554-snap-gene-4.40;
scaffold40|size1212554	maker	mRNA	482067	484722	.	-	.	ID=CCRYP_001982|size1212554-snap-gene-4.40-mRNA-1;Parent=CCRYP_001982|size1212554-snap-gene-4.40;Name=CCRYP_001982|size1212554-snap-gene-4.40-mRNA-1;Alias=maker-scaffold40|size1212554-snap-gene-4.40-mRNA-1;_AED=0.00;_QI=24|1|1|1|0|0|3|1782|209;_eAED=0.00;
scaffold40|size1212554	maker	exon	482067	482427	.	-	.	ID=CCRYP_001982-RA|size1212554-snap-gene-4.40-mRNA-1:exon:151;Parent=CCRYP_001982-RA|size1212554-snap-gene-4.40-mRNA-1;
scaffold40|size1212554	maker	exon	482549	484484	.	-	.	ID=CCRYP_001982-RA|size1212554-snap-gene-4.40-mRNA-1:exon:150;Parent=CCRYP_001982-RA|size1212554-snap-gene-4.40-mRNA-1;
scaffold40|size1212554	maker	exon	484584	484722	.	-	.	ID=CCRYP_001982-RA|size1212554-snap-gene-4.40-mRNA-1:exon:149;Parent=CCRYP_001982-RA|size1212554-snap-gene-4.40-mRNA-1;
scaffold40|size1212554	maker	five_prime_UTR	484699	484722	.	-	.	ID=CCRYP_001982-RA|size1212554-snap-gene-4.40-mRNA-1:five_prime_utr;Parent=CCRYP_001982-RA|size1212554-snap-gene-4.40-mRNA-1;
scaffold40|size1212554	maker	CDS	484584	484698	.	-	0	ID=CCRYP_001982-RA|size1212554-snap-gene-4.40-mRNA-1:cds;Parent=CCRYP_001982-RA|size1212554-snap-gene-4.40-mRNA-1;
scaffold40|size1212554	maker	CDS	483970	484484	.	-	2	ID=CCRYP_001982-RA|size1212554-snap-gene-4.40-mRNA-1:cds;Parent=CCRYP_001982-RA|size1212554-snap-gene-4.40-mRNA-1;
scaffold40|size1212554	maker	three_prime_UTR	482549	483969	.	-	.	ID=CCRYP_001982-RA|size1212554-snap-gene-4.40-mRNA-1:three_prime_utr;Parent=CCRYP_001982-RA|size1212554-snap-gene-4.40-mRNA-1;
scaffold40|size1212554	maker	three_prime_UTR	482067	482427	.	-	.	ID=CCRYP_001982-RA|size1212554-snap-gene-4.40-mRNA-1:three_prime_utr;Parent=CCRYP_001982-RA|size1212554-snap-gene-4.40-mRNA-1;
scaffold40|size1212554	maker	gene	453015	454343	.	-	.	ID=CCRYP_001980|size1212554-processed-gene-4.27;Name=CCRYP_001980|size1212554-processed-gene-4.27;Alias=snap_masked-scaffold40|size1212554-processed-gene-4.27;
scaffold40|size1212554	maker	mRNA	453015	454343	.	-	.	ID=CCRYP_001980|size1212554-processed-gene-4.27-mRNA-1;Parent=CCRYP_001980|size1212554-processed-gene-4.27;Name=CCRYP_001980|size1212554-processed-gene-4.27-mRNA-1;Alias=snap_masked-scaffold40|size1212554-processed-gene-4.27-mRNA-1;_AED=0.09;_QI=0|-1|0|1|-1|1|1|0|442;_eAED=0.09;
scaffold40|size1212554	maker	exon	453015	454343	.	-	.	ID=CCRYP_001980-RA|size1212554-processed-gene-4.27-mRNA-1:exon:152;Parent=CCRYP_001980-RA|size1212554-processed-gene-4.27-mRNA-1;
scaffold40|size1212554	maker	CDS	453015	454343	.	-	0	ID=CCRYP_001980-RA|size1212554-processed-gene-4.27-mRNA-1:cds;Parent=CCRYP_001980-RA|size1212554-processed-gene-4.27-mRNA-1;
scaffold40|size1212554	maker	gene	437412	440308	.	-	.	ID=CCRYP_001977|size1212554-processed-gene-4.53;Name=CCRYP_001977|size1212554-processed-gene-4.53;Alias=augustus_masked-scaffold40|size1212554-processed-gene-4.53;
scaffold40|size1212554	maker	mRNA	437412	440308	.	-	.	ID=CCRYP_001977|size1212554-processed-gene-4.53-mRNA-1;Parent=CCRYP_001977|size1212554-processed-gene-4.53;Name=CCRYP_001977|size1212554-processed-gene-4.53-mRNA-1;Alias=augustus_masked-scaffold40|size1212554-processed-gene-4.53-mRNA-1;_AED=0.26;_QI=0|0|0|1|1|1|2|0|636;_eAED=0.26;
scaffold40|size1212554	maker	exon	439144	440308	.	-	.	ID=CCRYP_001977-RA|size1212554-processed-gene-4.53-mRNA-1:exon:154;Parent=CCRYP_001977-RA|size1212554-processed-gene-4.53-mRNA-1;
scaffold40|size1212554	maker	exon	437412	438157	.	-	.	ID=CCRYP_001977-RA|size1212554-processed-gene-4.53-mRNA-1:exon:153;Parent=CCRYP_001977-RA|size1212554-processed-gene-4.53-mRNA-1;
scaffold40|size1212554	maker	CDS	439144	440308	.	-	0	ID=CCRYP_001977-RA|size1212554-processed-gene-4.53-mRNA-1:cds;Parent=CCRYP_001977-RA|size1212554-processed-gene-4.53-mRNA-1;
scaffold40|size1212554	maker	CDS	437412	438157	.	-	2	ID=CCRYP_001977-RA|size1212554-processed-gene-4.53-mRNA-1:cds;Parent=CCRYP_001977-RA|size1212554-processed-gene-4.53-mRNA-1;
scaffold40|size1212554	maker	gene	412246	412665	.	-	.	ID=CCRYP_001974|size1212554-exonerate_protein2genome-gene-4.6;Name=CCRYP_001974|size1212554-exonerate_protein2genome-gene-4.6;Alias=maker-scaffold40|size1212554-exonerate_protein2genome-gene-4.6;
scaffold40|size1212554	maker	mRNA	412246	412665	.	-	.	ID=CCRYP_001974|size1212554-exonerate_protein2genome-gene-4.6-mRNA-1;Parent=CCRYP_001974|size1212554-exonerate_protein2genome-gene-4.6;Name=CCRYP_001974|size1212554-exonerate_protein2genome-gene-4.6-mRNA-1;Alias=maker-scaffold40|size1212554-exonerate_protein2genome-gene-4.6-mRNA-1;_AED=0.27;_QI=0|-1|0|1|-1|0|1|0|139;_eAED=0.27;score=420;
scaffold40|size1212554	maker	exon	412246	412665	.	-	.	ID=CCRYP_001974-RA|size1212554-exonerate_protein2genome-gene-4.6-mRNA-1:exon:155;Parent=CCRYP_001974-RA|size1212554-exonerate_protein2genome-gene-4.6-mRNA-1;
scaffold40|size1212554	maker	CDS	412246	412665	.	-	0	ID=CCRYP_001974-RA|size1212554-exonerate_protein2genome-gene-4.6-mRNA-1:cds;Parent=CCRYP_001974-RA|size1212554-exonerate_protein2genome-gene-4.6-mRNA-1;
scaffold40|size1212554	maker	gene	385594	390574	.	-	.	ID=CCRYP_001967|size1212554-exonerate_protein2genome-gene-4.4;Name=CCRYP_001967|size1212554-exonerate_protein2genome-gene-4.4;Alias=maker-scaffold40|size1212554-exonerate_protein2genome-gene-4.4;
scaffold40|size1212554	maker	mRNA	385594	390574	.	-	.	ID=CCRYP_001967|size1212554-exonerate_protein2genome-gene-4.4-mRNA-1;Parent=CCRYP_001967|size1212554-exonerate_protein2genome-gene-4.4;Name=CCRYP_001967|size1212554-exonerate_protein2genome-gene-4.4-mRNA-1;Alias=maker-scaffold40|size1212554-exonerate_protein2genome-gene-4.4-mRNA-1;_AED=0.47;_QI=0|0|0|1|0|0|2|0|407;_eAED=0.43;score=1224;
scaffold40|size1212554	maker	exon	390219	390574	.	-	.	ID=CCRYP_001967-RA|size1212554-exonerate_protein2genome-gene-4.4-mRNA-1:exon:157;Parent=CCRYP_001967-RA|size1212554-exonerate_protein2genome-gene-4.4-mRNA-1;
scaffold40|size1212554	maker	exon	385594	386461	.	-	.	ID=CCRYP_001967-RA|size1212554-exonerate_protein2genome-gene-4.4-mRNA-1:exon:156;Parent=CCRYP_001967-RA|size1212554-exonerate_protein2genome-gene-4.4-mRNA-1;
scaffold40|size1212554	maker	CDS	390219	390574	.	-	0	ID=CCRYP_001967-RA|size1212554-exonerate_protein2genome-gene-4.4-mRNA-1:cds;Parent=CCRYP_001967-RA|size1212554-exonerate_protein2genome-gene-4.4-mRNA-1;
scaffold40|size1212554	maker	CDS	385594	386461	.	-	1	ID=CCRYP_001967-RA|size1212554-exonerate_protein2genome-gene-4.4-mRNA-1:cds;Parent=CCRYP_001967-RA|size1212554-exonerate_protein2genome-gene-4.4-mRNA-1;
scaffold40|size1212554	maker	gene	395082	395354	.	-	.	ID=CCRYP_001969|size1212554-exonerate_est2genome-gene-4.15;Name=CCRYP_001969|size1212554-exonerate_est2genome-gene-4.15;Alias=maker-scaffold40|size1212554-exonerate_est2genome-gene-4.15;
scaffold40|size1212554	maker	mRNA	395082	395354	.	-	.	ID=CCRYP_001969|size1212554-exonerate_est2genome-gene-4.15-mRNA-1;Parent=CCRYP_001969|size1212554-exonerate_est2genome-gene-4.15;Name=CCRYP_001969|size1212554-exonerate_est2genome-gene-4.15-mRNA-1;Alias=maker-scaffold40|size1212554-exonerate_est2genome-gene-4.15-mRNA-1;_AED=0.49;_QI=19|1|1|1|0|0|2|0|78;_eAED=0.49;score=1021;
scaffold40|size1212554	maker	exon	395142	395354	.	-	.	ID=CCRYP_001969-RA|size1212554-exonerate_est2genome-gene-4.15-mRNA-1:exon:159;Parent=CCRYP_001969-RA|size1212554-exonerate_est2genome-gene-4.15-mRNA-1;
scaffold40|size1212554	maker	exon	395082	395121	.	-	.	ID=CCRYP_001969-RA|size1212554-exonerate_est2genome-gene-4.15-mRNA-1:exon:158;Parent=CCRYP_001969-RA|size1212554-exonerate_est2genome-gene-4.15-mRNA-1;
scaffold40|size1212554	maker	five_prime_UTR	395336	395354	.	-	.	ID=CCRYP_001969-RA|size1212554-exonerate_est2genome-gene-4.15-mRNA-1:five_prime_utr;Parent=CCRYP_001969-RA|size1212554-exonerate_est2genome-gene-4.15-mRNA-1;
scaffold40|size1212554	maker	CDS	395142	395335	.	-	0	ID=CCRYP_001969-RA|size1212554-exonerate_est2genome-gene-4.15-mRNA-1:cds;Parent=CCRYP_001969-RA|size1212554-exonerate_est2genome-gene-4.15-mRNA-1;
scaffold40|size1212554	maker	CDS	395082	395121	.	-	1	ID=CCRYP_001969-RA|size1212554-exonerate_est2genome-gene-4.15-mRNA-1:cds;Parent=CCRYP_001969-RA|size1212554-exonerate_est2genome-gene-4.15-mRNA-1;
scaffold40|size1212554	maker	gene	408083	408665	.	-	.	ID=CCRYP_001973|size1212554-processed-gene-4.22;Name=CCRYP_001973|size1212554-processed-gene-4.22;Alias=snap_masked-scaffold40|size1212554-processed-gene-4.22;
scaffold40|size1212554	maker	mRNA	408083	408665	.	-	.	ID=CCRYP_001973|size1212554-processed-gene-4.22-mRNA-1;Parent=CCRYP_001973|size1212554-processed-gene-4.22;Name=CCRYP_001973|size1212554-processed-gene-4.22-mRNA-1;Alias=snap_masked-scaffold40|size1212554-processed-gene-4.22-mRNA-1;_AED=0.47;_QI=0|0|0|1|1|1|2|0|190;_eAED=0.53;
scaffold40|size1212554	maker	exon	408631	408665	.	-	.	ID=CCRYP_001973-RA|size1212554-processed-gene-4.22-mRNA-1:exon:161;Parent=CCRYP_001973-RA|size1212554-processed-gene-4.22-mRNA-1;
scaffold40|size1212554	maker	exon	408083	408620	.	-	.	ID=CCRYP_001973-RA|size1212554-processed-gene-4.22-mRNA-1:exon:160;Parent=CCRYP_001973-RA|size1212554-processed-gene-4.22-mRNA-1;
scaffold40|size1212554	maker	CDS	408631	408665	.	-	0	ID=CCRYP_001973-RA|size1212554-processed-gene-4.22-mRNA-1:cds;Parent=CCRYP_001973-RA|size1212554-processed-gene-4.22-mRNA-1;
scaffold40|size1212554	maker	CDS	408083	408620	.	-	1	ID=CCRYP_001973-RA|size1212554-processed-gene-4.22-mRNA-1:cds;Parent=CCRYP_001973-RA|size1212554-processed-gene-4.22-mRNA-1;
scaffold40|size1212554	maker	gene	407275	407765	.	-	.	ID=CCRYP_001972|size1212554-snap-gene-4.37;Name=CCRYP_001972|size1212554-snap-gene-4.37;Alias=maker-scaffold40|size1212554-snap-gene-4.37;
scaffold40|size1212554	maker	mRNA	407275	407765	.	-	.	ID=CCRYP_001972|size1212554-snap-gene-4.37-mRNA-1;Parent=CCRYP_001972|size1212554-snap-gene-4.37;Name=CCRYP_001972|size1212554-snap-gene-4.37-mRNA-1;Alias=maker-scaffold40|size1212554-snap-gene-4.37-mRNA-1;_AED=0.48;_QI=0|0|0|1|1|1|2|0|161;_eAED=1.00;
scaffold40|size1212554	maker	exon	407433	407765	.	-	.	ID=CCRYP_001972-RA|size1212554-snap-gene-4.37-mRNA-1:exon:163;Parent=CCRYP_001972-RA|size1212554-snap-gene-4.37-mRNA-1;
scaffold40|size1212554	maker	exon	407275	407427	.	-	.	ID=CCRYP_001972-RA|size1212554-snap-gene-4.37-mRNA-1:exon:162;Parent=CCRYP_001972-RA|size1212554-snap-gene-4.37-mRNA-1;
scaffold40|size1212554	maker	CDS	407433	407765	.	-	0	ID=CCRYP_001972-RA|size1212554-snap-gene-4.37-mRNA-1:cds;Parent=CCRYP_001972-RA|size1212554-snap-gene-4.37-mRNA-1;
scaffold40|size1212554	maker	CDS	407275	407427	.	-	0	ID=CCRYP_001972-RA|size1212554-snap-gene-4.37-mRNA-1:cds;Parent=CCRYP_001972-RA|size1212554-snap-gene-4.37-mRNA-1;
scaffold40|size1212554	maker	gene	392176	393381	.	-	.	ID=CCRYP_001968|size1212554-processed-gene-4.9;Name=CCRYP_001968|size1212554-processed-gene-4.9;Alias=snap_masked-scaffold40|size1212554-processed-gene-4.9;
scaffold40|size1212554	maker	mRNA	392176	393381	.	-	.	ID=CCRYP_001968|size1212554-processed-gene-4.9-mRNA-1;Parent=CCRYP_001968|size1212554-processed-gene-4.9;Name=CCRYP_001968|size1212554-processed-gene-4.9-mRNA-1;Alias=snap_masked-scaffold40|size1212554-processed-gene-4.9-mRNA-1;_AED=0.51;_QI=0|0|0|1|1|1|3|0|378;_eAED=1.00;
scaffold40|size1212554	maker	exon	393079	393381	.	-	.	ID=CCRYP_001968-RA|size1212554-processed-gene-4.9-mRNA-1:exon:166;Parent=CCRYP_001968-RA|size1212554-processed-gene-4.9-mRNA-1;
scaffold40|size1212554	maker	exon	392765	393067	.	-	.	ID=CCRYP_001968-RA|size1212554-processed-gene-4.9-mRNA-1:exon:165;Parent=CCRYP_001968-RA|size1212554-processed-gene-4.9-mRNA-1;
scaffold40|size1212554	maker	exon	392176	392706	.	-	.	ID=CCRYP_001968-RA|size1212554-processed-gene-4.9-mRNA-1:exon:164;Parent=CCRYP_001968-RA|size1212554-processed-gene-4.9-mRNA-1;
scaffold40|size1212554	maker	CDS	393079	393381	.	-	0	ID=CCRYP_001968-RA|size1212554-processed-gene-4.9-mRNA-1:cds;Parent=CCRYP_001968-RA|size1212554-processed-gene-4.9-mRNA-1;
scaffold40|size1212554	maker	CDS	392765	393067	.	-	0	ID=CCRYP_001968-RA|size1212554-processed-gene-4.9-mRNA-1:cds;Parent=CCRYP_001968-RA|size1212554-processed-gene-4.9-mRNA-1;
scaffold40|size1212554	maker	CDS	392176	392706	.	-	0	ID=CCRYP_001968-RA|size1212554-processed-gene-4.9-mRNA-1:cds;Parent=CCRYP_001968-RA|size1212554-processed-gene-4.9-mRNA-1;
scaffold40|size1212554	maker	gene	401980	407058	.	-	.	ID=CCRYP_001971|size1212554-snap-gene-4.36;Name=CCRYP_001971|size1212554-snap-gene-4.36;Alias=maker-scaffold40|size1212554-snap-gene-4.36;
scaffold40|size1212554	maker	mRNA	401980	407058	.	-	.	ID=CCRYP_001971|size1212554-snap-gene-4.36-mRNA-1;Parent=CCRYP_001971|size1212554-snap-gene-4.36;Name=CCRYP_001971|size1212554-snap-gene-4.36-mRNA-1;Alias=maker-scaffold40|size1212554-snap-gene-4.36-mRNA-1;_AED=0.45;_QI=0|0|0|1|0|0|3|0|370;_eAED=0.58;
scaffold40|size1212554	maker	exon	406812	407058	.	-	.	ID=CCRYP_001971-RA|size1212554-snap-gene-4.36-mRNA-1:exon:169;Parent=CCRYP_001971-RA|size1212554-snap-gene-4.36-mRNA-1;
scaffold40|size1212554	maker	exon	402299	402850	.	-	.	ID=CCRYP_001971-RA|size1212554-snap-gene-4.36-mRNA-1:exon:168;Parent=CCRYP_001971-RA|size1212554-snap-gene-4.36-mRNA-1;
scaffold40|size1212554	maker	exon	401980	402293	.	-	.	ID=CCRYP_001971-RA|size1212554-snap-gene-4.36-mRNA-1:exon:167;Parent=CCRYP_001971-RA|size1212554-snap-gene-4.36-mRNA-1;
scaffold40|size1212554	maker	CDS	406812	407058	.	-	0	ID=CCRYP_001971-RA|size1212554-snap-gene-4.36-mRNA-1:cds;Parent=CCRYP_001971-RA|size1212554-snap-gene-4.36-mRNA-1;
scaffold40|size1212554	maker	CDS	402299	402850	.	-	2	ID=CCRYP_001971-RA|size1212554-snap-gene-4.36-mRNA-1:cds;Parent=CCRYP_001971-RA|size1212554-snap-gene-4.36-mRNA-1;
scaffold40|size1212554	maker	CDS	401980	402293	.	-	2	ID=CCRYP_001971-RA|size1212554-snap-gene-4.36-mRNA-1:cds;Parent=CCRYP_001971-RA|size1212554-snap-gene-4.36-mRNA-1;
scaffold40|size1212554	maker	gene	397687	398385	.	-	.	ID=CCRYP_001970|size1212554-snap-gene-4.35;Name=CCRYP_001970|size1212554-snap-gene-4.35;Alias=maker-scaffold40|size1212554-snap-gene-4.35;
scaffold40|size1212554	maker	mRNA	397687	398385	.	-	.	ID=CCRYP_001970|size1212554-snap-gene-4.35-mRNA-1;Parent=CCRYP_001970|size1212554-snap-gene-4.35;Name=CCRYP_001970|size1212554-snap-gene-4.35-mRNA-1;Alias=maker-scaffold40|size1212554-snap-gene-4.35-mRNA-1;_AED=0.64;_QI=0|0|0|1|0|0|2|0|214;_eAED=0.67;
scaffold40|size1212554	maker	exon	398338	398385	.	-	.	ID=CCRYP_001970-RA|size1212554-snap-gene-4.35-mRNA-1:exon:171;Parent=CCRYP_001970-RA|size1212554-snap-gene-4.35-mRNA-1;
scaffold40|size1212554	maker	exon	397687	398283	.	-	.	ID=CCRYP_001970-RA|size1212554-snap-gene-4.35-mRNA-1:exon:170;Parent=CCRYP_001970-RA|size1212554-snap-gene-4.35-mRNA-1;
scaffold40|size1212554	maker	CDS	398338	398385	.	-	0	ID=CCRYP_001970-RA|size1212554-snap-gene-4.35-mRNA-1:cds;Parent=CCRYP_001970-RA|size1212554-snap-gene-4.35-mRNA-1;
scaffold40|size1212554	maker	CDS	397687	398283	.	-	0	ID=CCRYP_001970-RA|size1212554-snap-gene-4.35-mRNA-1:cds;Parent=CCRYP_001970-RA|size1212554-snap-gene-4.35-mRNA-1;
scaffold40|size1212554	augustus_masked	match	385594	386346	0.76	-	.	ID=scaffold40|size1212554:hit:3768:4.5.0.4;Name=augustus_masked-scaffold40|size1212554-abinit-gene-4.41-mRNA-1
scaffold40|size1212554	augustus_masked	match_part	385594	386346	0.76	-	.	ID=scaffold40|size1212554:hsp:6385:4.5.0.4;Parent=scaffold40|size1212554:hit:3768:4.5.0.4;Target=augustus_masked-scaffold40|size1212554-abinit-gene-4.41-mRNA-1 1 753 +;Gap=M753
scaffold40|size1212554	augustus_masked	match	392176	396045	0.01	-	.	ID=scaffold40|size1212554:hit:3769:4.5.0.4;Name=augustus_masked-scaffold40|size1212554-abinit-gene-4.42-mRNA-1
scaffold40|size1212554	augustus_masked	match_part	395639	396045	0.01	-	.	ID=scaffold40|size1212554:hsp:6386:4.5.0.4;Parent=scaffold40|size1212554:hit:3769:4.5.0.4;Target=augustus_masked-scaffold40|size1212554-abinit-gene-4.42-mRNA-1 1748 2154 +;Gap=M407
scaffold40|size1212554	augustus_masked	match_part	394996	395550	0.01	-	.	ID=scaffold40|size1212554:hsp:6387:4.5.0.4;Parent=scaffold40|size1212554:hit:3769:4.5.0.4;Target=augustus_masked-scaffold40|size1212554-abinit-gene-4.42-mRNA-1 1193 1747 +;Gap=M555
scaffold40|size1212554	augustus_masked	match_part	393163	393517	0.01	-	.	ID=scaffold40|size1212554:hsp:6388:4.5.0.4;Parent=scaffold40|size1212554:hit:3769:4.5.0.4;Target=augustus_masked-scaffold40|size1212554-abinit-gene-4.42-mRNA-1 838 1192 +;Gap=M355
scaffold40|size1212554	augustus_masked	match_part	392789	393097	0.01	-	.	ID=scaffold40|size1212554:hsp:6389:4.5.0.4;Parent=scaffold40|size1212554:hit:3769:4.5.0.4;Target=augustus_masked-scaffold40|size1212554-abinit-gene-4.42-mRNA-1 529 837 +;Gap=M309
scaffold40|size1212554	augustus_masked	match_part	392176	392703	0.01	-	.	ID=scaffold40|size1212554:hsp:6390:4.5.0.4;Parent=scaffold40|size1212554:hit:3769:4.5.0.4;Target=augustus_masked-scaffold40|size1212554-abinit-gene-4.42-mRNA-1 1 528 +;Gap=M528
scaffold40|size1212554	augustus_masked	match	397687	399269	0.23	-	.	ID=scaffold40|size1212554:hit:3770:4.5.0.4;Name=augustus_masked-scaffold40|size1212554-abinit-gene-4.43-mRNA-1
scaffold40|size1212554	augustus_masked	match_part	398668	399269	0.23	-	.	ID=scaffold40|size1212554:hsp:6391:4.5.0.4;Parent=scaffold40|size1212554:hit:3770:4.5.0.4;Target=augustus_masked-scaffold40|size1212554-abinit-gene-4.43-mRNA-1 512 1113 +;Gap=M602
scaffold40|size1212554	augustus_masked	match_part	397687	398197	0.23	-	.	ID=scaffold40|size1212554:hsp:6392:4.5.0.4;Parent=scaffold40|size1212554:hit:3770:4.5.0.4;Target=augustus_masked-scaffold40|size1212554-abinit-gene-4.43-mRNA-1 1 511 +;Gap=M511
scaffold40|size1212554	augustus_masked	match	410148	411820	0.76	+	.	ID=scaffold40|size1212554:hit:3771:4.5.0.4;Name=augustus_masked-scaffold40|size1212554-abinit-gene-4.44-mRNA-1
scaffold40|size1212554	augustus_masked	match_part	410148	410983	0.76	+	.	ID=scaffold40|size1212554:hsp:6393:4.5.0.4;Parent=scaffold40|size1212554:hit:3771:4.5.0.4;Target=augustus_masked-scaffold40|size1212554-abinit-gene-4.44-mRNA-1 1 836 +;Gap=M836
scaffold40|size1212554	augustus_masked	match_part	411361	411820	0.76	+	.	ID=scaffold40|size1212554:hsp:6394:4.5.0.4;Parent=scaffold40|size1212554:hit:3771:4.5.0.4;Target=augustus_masked-scaffold40|size1212554-abinit-gene-4.44-mRNA-1 837 1296 +;Gap=M460
scaffold40|size1212554	augustus_masked	match	414993	417258	0.99	+	.	ID=scaffold40|size1212554:hit:3772:4.5.0.4;Name=augustus_masked-scaffold40|size1212554-abinit-gene-4.45-mRNA-1
scaffold40|size1212554	augustus_masked	match_part	414993	415057	0.99	+	.	ID=scaffold40|size1212554:hsp:6395:4.5.0.4;Parent=scaffold40|size1212554:hit:3772:4.5.0.4;Target=augustus_masked-scaffold40|size1212554-abinit-gene-4.45-mRNA-1 1 65 +;Gap=M65
scaffold40|size1212554	augustus_masked	match_part	415164	416072	0.99	+	.	ID=scaffold40|size1212554:hsp:6396:4.5.0.4;Parent=scaffold40|size1212554:hit:3772:4.5.0.4;Target=augustus_masked-scaffold40|size1212554-abinit-gene-4.45-mRNA-1 66 974 +;Gap=M909
scaffold40|size1212554	augustus_masked	match_part	416154	417258	0.99	+	.	ID=scaffold40|size1212554:hsp:6397:4.5.0.4;Parent=scaffold40|size1212554:hit:3772:4.5.0.4;Target=augustus_masked-scaffold40|size1212554-abinit-gene-4.45-mRNA-1 975 2079 +;Gap=M1105
scaffold40|size1212554	augustus_masked	match	441417	442121	0.77	+	.	ID=scaffold40|size1212554:hit:3773:4.5.0.4;Name=augustus_masked-scaffold40|size1212554-abinit-gene-4.46-mRNA-1
scaffold40|size1212554	augustus_masked	match_part	441417	442121	0.77	+	.	ID=scaffold40|size1212554:hsp:6398:4.5.0.4;Parent=scaffold40|size1212554:hit:3773:4.5.0.4;Target=augustus_masked-scaffold40|size1212554-abinit-gene-4.46-mRNA-1 1 705 +;Gap=M705
scaffold40|size1212554	augustus_masked	match	442779	444272	0.85	+	.	ID=scaffold40|size1212554:hit:3774:4.5.0.4;Name=augustus_masked-scaffold40|size1212554-abinit-gene-4.47-mRNA-1
scaffold40|size1212554	augustus_masked	match_part	442779	444272	0.85	+	.	ID=scaffold40|size1212554:hsp:6399:4.5.0.4;Parent=scaffold40|size1212554:hit:3774:4.5.0.4;Target=augustus_masked-scaffold40|size1212554-abinit-gene-4.47-mRNA-1 1 1494 +;Gap=M1494
scaffold40|size1212554	augustus_masked	match	451595	452943	0.68	+	.	ID=scaffold40|size1212554:hit:3775:4.5.0.4;Name=augustus_masked-scaffold40|size1212554-abinit-gene-4.48-mRNA-1
scaffold40|size1212554	augustus_masked	match_part	451595	451813	0.68	+	.	ID=scaffold40|size1212554:hsp:6400:4.5.0.4;Parent=scaffold40|size1212554:hit:3775:4.5.0.4;Target=augustus_masked-scaffold40|size1212554-abinit-gene-4.48-mRNA-1 1 219 +;Gap=M219
scaffold40|size1212554	augustus_masked	match_part	451911	452029	0.68	+	.	ID=scaffold40|size1212554:hsp:6401:4.5.0.4;Parent=scaffold40|size1212554:hit:3775:4.5.0.4;Target=augustus_masked-scaffold40|size1212554-abinit-gene-4.48-mRNA-1 220 338 +;Gap=M119
scaffold40|size1212554	augustus_masked	match_part	452113	452212	0.68	+	.	ID=scaffold40|size1212554:hsp:6402:4.5.0.4;Parent=scaffold40|size1212554:hit:3775:4.5.0.4;Target=augustus_masked-scaffold40|size1212554-abinit-gene-4.48-mRNA-1 339 438 +;Gap=M100
scaffold40|size1212554	augustus_masked	match_part	452287	452943	0.68	+	.	ID=scaffold40|size1212554:hsp:6403:4.5.0.4;Parent=scaffold40|size1212554:hit:3775:4.5.0.4;Target=augustus_masked-scaffold40|size1212554-abinit-gene-4.48-mRNA-1 439 1095 +;Gap=M657
scaffold40|size1212554	augustus_masked	match	482172	483840	0.99	+	.	ID=scaffold40|size1212554:hit:3776:4.5.0.4;Name=augustus_masked-scaffold40|size1212554-abinit-gene-4.49-mRNA-1
scaffold40|size1212554	augustus_masked	match_part	482172	482427	0.99	+	.	ID=scaffold40|size1212554:hsp:6404:4.5.0.4;Parent=scaffold40|size1212554:hit:3776:4.5.0.4;Target=augustus_masked-scaffold40|size1212554-abinit-gene-4.49-mRNA-1 1 256 +;Gap=M256
scaffold40|size1212554	augustus_masked	match_part	482549	483840	0.99	+	.	ID=scaffold40|size1212554:hsp:6405:4.5.0.4;Parent=scaffold40|size1212554:hit:3776:4.5.0.4;Target=augustus_masked-scaffold40|size1212554-abinit-gene-4.49-mRNA-1 257 1548 +;Gap=M1292
scaffold40|size1212554	augustus_masked	match	485280	487307	0.8	+	.	ID=scaffold40|size1212554:hit:3777:4.5.0.4;Name=augustus_masked-scaffold40|size1212554-abinit-gene-4.50-mRNA-1
scaffold40|size1212554	augustus_masked	match_part	485280	486086	0.8	+	.	ID=scaffold40|size1212554:hsp:6406:4.5.0.4;Parent=scaffold40|size1212554:hit:3777:4.5.0.4;Target=augustus_masked-scaffold40|size1212554-abinit-gene-4.50-mRNA-1 1 807 +;Gap=M807
scaffold40|size1212554	augustus_masked	match_part	486181	486326	0.8	+	.	ID=scaffold40|size1212554:hsp:6407:4.5.0.4;Parent=scaffold40|size1212554:hit:3777:4.5.0.4;Target=augustus_masked-scaffold40|size1212554-abinit-gene-4.50-mRNA-1 808 953 +;Gap=M146
scaffold40|size1212554	augustus_masked	match_part	486407	486913	0.8	+	.	ID=scaffold40|size1212554:hsp:6408:4.5.0.4;Parent=scaffold40|size1212554:hit:3777:4.5.0.4;Target=augustus_masked-scaffold40|size1212554-abinit-gene-4.50-mRNA-1 954 1460 +;Gap=M507
scaffold40|size1212554	augustus_masked	match_part	486998	487144	0.8	+	.	ID=scaffold40|size1212554:hsp:6409:4.5.0.4;Parent=scaffold40|size1212554:hit:3777:4.5.0.4;Target=augustus_masked-scaffold40|size1212554-abinit-gene-4.50-mRNA-1 1461 1607 +;Gap=M147
scaffold40|size1212554	augustus_masked	match_part	487226	487307	0.8	+	.	ID=scaffold40|size1212554:hsp:6410:4.5.0.4;Parent=scaffold40|size1212554:hit:3777:4.5.0.4;Target=augustus_masked-scaffold40|size1212554-abinit-gene-4.50-mRNA-1 1608 1689 +;Gap=M82
scaffold40|size1212554	augustus_masked	match	407275	408409	0.23	-	.	ID=scaffold40|size1212554:hit:3778:4.5.0.4;Name=augustus_masked-scaffold40|size1212554-abinit-gene-4.51-mRNA-1
scaffold40|size1212554	augustus_masked	match_part	408091	408409	0.23	-	.	ID=scaffold40|size1212554:hsp:6411:4.5.0.4;Parent=scaffold40|size1212554:hit:3778:4.5.0.4;Target=augustus_masked-scaffold40|size1212554-abinit-gene-4.51-mRNA-1 390 708 +;Gap=M319
scaffold40|size1212554	augustus_masked	match_part	407559	407755	0.23	-	.	ID=scaffold40|size1212554:hsp:6412:4.5.0.4;Parent=scaffold40|size1212554:hit:3778:4.5.0.4;Target=augustus_masked-scaffold40|size1212554-abinit-gene-4.51-mRNA-1 193 389 +;Gap=M197
scaffold40|size1212554	augustus_masked	match_part	407275	407466	0.23	-	.	ID=scaffold40|size1212554:hsp:6413:4.5.0.4;Parent=scaffold40|size1212554:hit:3778:4.5.0.4;Target=augustus_masked-scaffold40|size1212554-abinit-gene-4.51-mRNA-1 1 192 +;Gap=M192
scaffold40|size1212554	augustus_masked	match	417436	419207	0.86	-	.	ID=scaffold40|size1212554:hit:3779:4.5.0.4;Name=augustus_masked-scaffold40|size1212554-abinit-gene-4.52-mRNA-1
scaffold40|size1212554	augustus_masked	match_part	418386	419207	0.86	-	.	ID=scaffold40|size1212554:hsp:6414:4.5.0.4;Parent=scaffold40|size1212554:hit:3779:4.5.0.4;Target=augustus_masked-scaffold40|size1212554-abinit-gene-4.52-mRNA-1 859 1680 +;Gap=M822
scaffold40|size1212554	augustus_masked	match_part	417436	418293	0.86	-	.	ID=scaffold40|size1212554:hsp:6415:4.5.0.4;Parent=scaffold40|size1212554:hit:3779:4.5.0.4;Target=augustus_masked-scaffold40|size1212554-abinit-gene-4.52-mRNA-1 1 858 +;Gap=M858
scaffold40|size1212554	augustus_masked	match	437412	440308	0.48	-	.	ID=scaffold40|size1212554:hit:3780:4.5.0.4;Name=augustus_masked-scaffold40|size1212554-abinit-gene-4.53-mRNA-1
scaffold40|size1212554	augustus_masked	match_part	439144	440308	0.48	-	.	ID=scaffold40|size1212554:hsp:6416:4.5.0.4;Parent=scaffold40|size1212554:hit:3780:4.5.0.4;Target=augustus_masked-scaffold40|size1212554-abinit-gene-4.53-mRNA-1 747 1911 +;Gap=M1165
scaffold40|size1212554	augustus_masked	match_part	437412	438157	0.48	-	.	ID=scaffold40|size1212554:hsp:6417:4.5.0.4;Parent=scaffold40|size1212554:hit:3780:4.5.0.4;Target=augustus_masked-scaffold40|size1212554-abinit-gene-4.53-mRNA-1 1 746 +;Gap=M746
scaffold40|size1212554	augustus_masked	match	453015	454343	0.97	-	.	ID=scaffold40|size1212554:hit:3781:4.5.0.4;Name=augustus_masked-scaffold40|size1212554-abinit-gene-4.54-mRNA-1
scaffold40|size1212554	augustus_masked	match_part	453015	454343	0.97	-	.	ID=scaffold40|size1212554:hsp:6418:4.5.0.4;Parent=scaffold40|size1212554:hit:3781:4.5.0.4;Target=augustus_masked-scaffold40|size1212554-abinit-gene-4.54-mRNA-1 1 1329 +;Gap=M1329
scaffold40|size1212554	model_gff:maker	match	415462	417258	1515	+	.	ID=scaffold40|size1212554:hit:3782:4.5.0.4;Name=maker-scaffold40|size1212554-exonerate_protein2genome-gene-4.0-mRNA-1;score=1515
scaffold40|size1212554	model_gff:maker	match_part	415462	415587	.	+	.	ID=scaffold40|size1212554:hsp:6419:4.5.0.4;Parent=scaffold40|size1212554:hit:3782:4.5.0.4;Target=maker-scaffold40|size1212554-exonerate_protein2genome-gene-4.0-mRNA-1 1 126 +;Gap=M126
scaffold40|size1212554	model_gff:maker	match_part	415645	415808	.	+	.	ID=scaffold40|size1212554:hsp:6420:4.5.0.4;Parent=scaffold40|size1212554:hit:3782:4.5.0.4;Target=maker-scaffold40|size1212554-exonerate_protein2genome-gene-4.0-mRNA-1 127 290 +;Gap=M164
scaffold40|size1212554	model_gff:maker	match_part	415851	415956	.	+	.	ID=scaffold40|size1212554:hsp:6421:4.5.0.4;Parent=scaffold40|size1212554:hit:3782:4.5.0.4;Target=maker-scaffold40|size1212554-exonerate_protein2genome-gene-4.0-mRNA-1 291 396 +;Gap=M106
scaffold40|size1212554	model_gff:maker	match_part	416008	416108	.	+	.	ID=scaffold40|size1212554:hsp:6422:4.5.0.4;Parent=scaffold40|size1212554:hit:3782:4.5.0.4;Target=maker-scaffold40|size1212554-exonerate_protein2genome-gene-4.0-mRNA-1 397 497 +;Gap=M101
scaffold40|size1212554	model_gff:maker	match_part	416211	416554	.	+	.	ID=scaffold40|size1212554:hsp:6423:4.5.0.4;Parent=scaffold40|size1212554:hit:3782:4.5.0.4;Target=maker-scaffold40|size1212554-exonerate_protein2genome-gene-4.0-mRNA-1 498 841 +;Gap=M344
scaffold40|size1212554	model_gff:maker	match_part	416585	417258	.	+	.	ID=scaffold40|size1212554:hsp:6424:4.5.0.4;Parent=scaffold40|size1212554:hit:3782:4.5.0.4;Target=maker-scaffold40|size1212554-exonerate_protein2genome-gene-4.0-mRNA-1 842 1515 +;Gap=M674
scaffold40|size1212554	model_gff:maker	match	414872	417308	2250	+	.	ID=scaffold40|size1212554:hit:3783:4.5.0.4;Name=maker-scaffold40|size1212554-exonerate_protein2genome-gene-4.0-mRNA-2;score=2250
scaffold40|size1212554	model_gff:maker	match_part	414872	415057	.	+	.	ID=scaffold40|size1212554:hsp:6425:4.5.0.4;Parent=scaffold40|size1212554:hit:3783:4.5.0.4;Target=maker-scaffold40|size1212554-exonerate_protein2genome-gene-4.0-mRNA-2 1 186 +;Gap=M186
scaffold40|size1212554	model_gff:maker	match_part	415164	416072	.	+	.	ID=scaffold40|size1212554:hsp:6426:4.5.0.4;Parent=scaffold40|size1212554:hit:3783:4.5.0.4;Target=maker-scaffold40|size1212554-exonerate_protein2genome-gene-4.0-mRNA-2 187 1095 +;Gap=M909
scaffold40|size1212554	model_gff:maker	match_part	416154	417308	.	+	.	ID=scaffold40|size1212554:hsp:6427:4.5.0.4;Parent=scaffold40|size1212554:hit:3783:4.5.0.4;Target=maker-scaffold40|size1212554-exonerate_protein2genome-gene-4.0-mRNA-2 1096 2250 +;Gap=M1155
scaffold40|size1212554	model_gff:maker	match	415462	417308	1742	+	.	ID=scaffold40|size1212554:hit:3784:4.5.0.4;Name=maker-scaffold40|size1212554-exonerate_protein2genome-gene-4.0-mRNA-3;score=1742
scaffold40|size1212554	model_gff:maker	match_part	415462	415590	.	+	.	ID=scaffold40|size1212554:hsp:6428:4.5.0.4;Parent=scaffold40|size1212554:hit:3784:4.5.0.4;Target=maker-scaffold40|size1212554-exonerate_protein2genome-gene-4.0-mRNA-3 1156 1284 +;Gap=M129
scaffold40|size1212554	model_gff:maker	match_part	415645	416102	.	+	.	ID=scaffold40|size1212554:hsp:6429:4.5.0.4;Parent=scaffold40|size1212554:hit:3784:4.5.0.4;Target=maker-scaffold40|size1212554-exonerate_protein2genome-gene-4.0-mRNA-3 1285 1742 +;Gap=M458
scaffold40|size1212554	model_gff:maker	match_part	416154	417308	.	+	.	ID=scaffold40|size1212554:hsp:6430:4.5.0.4;Parent=scaffold40|size1212554:hit:3784:4.5.0.4;Target=maker-scaffold40|size1212554-exonerate_protein2genome-gene-4.0-mRNA-3 1 1155 +;Gap=M1155
scaffold40|size1212554	model_gff:maker	match	415462	417258	1686	+	.	ID=scaffold40|size1212554:hit:3785:4.5.0.4;Name=maker-scaffold40|size1212554-exonerate_protein2genome-gene-4.0-mRNA-4;score=1686
scaffold40|size1212554	model_gff:maker	match_part	415462	415590	.	+	.	ID=scaffold40|size1212554:hsp:6431:4.5.0.4;Parent=scaffold40|size1212554:hit:3785:4.5.0.4;Target=maker-scaffold40|size1212554-exonerate_protein2genome-gene-4.0-mRNA-4 1 129 +;Gap=M129
scaffold40|size1212554	model_gff:maker	match_part	415645	416135	.	+	.	ID=scaffold40|size1212554:hsp:6432:4.5.0.4;Parent=scaffold40|size1212554:hit:3785:4.5.0.4;Target=maker-scaffold40|size1212554-exonerate_protein2genome-gene-4.0-mRNA-4 130 620 +;Gap=M491
scaffold40|size1212554	model_gff:maker	match_part	416193	417258	.	+	.	ID=scaffold40|size1212554:hsp:6433:4.5.0.4;Parent=scaffold40|size1212554:hit:3785:4.5.0.4;Target=maker-scaffold40|size1212554-exonerate_protein2genome-gene-4.0-mRNA-4 621 1686 +;Gap=M1066
scaffold40|size1212554	model_gff:maker	match	415606	417308	1589	+	.	ID=scaffold40|size1212554:hit:3786:4.5.0.4;Name=maker-scaffold40|size1212554-exonerate_protein2genome-gene-4.0-mRNA-5;score=1589
scaffold40|size1212554	model_gff:maker	match_part	415606	415822	.	+	.	ID=scaffold40|size1212554:hsp:6434:4.5.0.4;Parent=scaffold40|size1212554:hit:3786:4.5.0.4;Target=maker-scaffold40|size1212554-exonerate_protein2genome-gene-4.0-mRNA-5 1156 1372 +;Gap=M217
scaffold40|size1212554	model_gff:maker	match_part	415856	416072	.	+	.	ID=scaffold40|size1212554:hsp:6435:4.5.0.4;Parent=scaffold40|size1212554:hit:3786:4.5.0.4;Target=maker-scaffold40|size1212554-exonerate_protein2genome-gene-4.0-mRNA-5 1373 1589 +;Gap=M217
scaffold40|size1212554	model_gff:maker	match_part	416154	417308	.	+	.	ID=scaffold40|size1212554:hsp:6436:4.5.0.4;Parent=scaffold40|size1212554:hit:3786:4.5.0.4;Target=maker-scaffold40|size1212554-exonerate_protein2genome-gene-4.0-mRNA-5 1 1155 +;Gap=M1155
scaffold40|size1212554	model_gff:maker	match	485042	487714	2263	+	.	ID=scaffold40|size1212554:hit:3787:4.5.0.4;Name=maker-scaffold40|size1212554-exonerate_protein2genome-gene-4.3-mRNA-1;score=2263
scaffold40|size1212554	model_gff:maker	match_part	485042	485140	.	+	.	ID=scaffold40|size1212554:hsp:6437:4.5.0.4;Parent=scaffold40|size1212554:hit:3787:4.5.0.4;Target=maker-scaffold40|size1212554-exonerate_protein2genome-gene-4.3-mRNA-1 1 99 +;Gap=M99
scaffold40|size1212554	model_gff:maker	match_part	485236	486086	.	+	.	ID=scaffold40|size1212554:hsp:6438:4.5.0.4;Parent=scaffold40|size1212554:hit:3787:4.5.0.4;Target=maker-scaffold40|size1212554-exonerate_protein2genome-gene-4.3-mRNA-1 100 950 +;Gap=M851
scaffold40|size1212554	model_gff:maker	match_part	486181	486326	.	+	.	ID=scaffold40|size1212554:hsp:6439:4.5.0.4;Parent=scaffold40|size1212554:hit:3787:4.5.0.4;Target=maker-scaffold40|size1212554-exonerate_protein2genome-gene-4.3-mRNA-1 951 1096 +;Gap=M146
scaffold40|size1212554	model_gff:maker	match_part	486383	486913	.	+	.	ID=scaffold40|size1212554:hsp:6440:4.5.0.4;Parent=scaffold40|size1212554:hit:3787:4.5.0.4;Target=maker-scaffold40|size1212554-exonerate_protein2genome-gene-4.3-mRNA-1 1097 1627 +;Gap=M531
scaffold40|size1212554	model_gff:maker	match_part	486998	487144	.	+	.	ID=scaffold40|size1212554:hsp:6441:4.5.0.4;Parent=scaffold40|size1212554:hit:3787:4.5.0.4;Target=maker-scaffold40|size1212554-exonerate_protein2genome-gene-4.3-mRNA-1 1628 1774 +;Gap=M147
scaffold40|size1212554	model_gff:maker	match_part	487226	487714	.	+	.	ID=scaffold40|size1212554:hsp:6442:4.5.0.4;Parent=scaffold40|size1212554:hit:3787:4.5.0.4;Target=maker-scaffold40|size1212554-exonerate_protein2genome-gene-4.3-mRNA-1 1775 2263 +;Gap=M489
scaffold40|size1212554	model_gff:maker	match	482018	484203	10312	+	.	ID=scaffold40|size1212554:hit:3788:4.5.0.4;Name=maker-scaffold40|size1212554-exonerate_est2genome-gene-4.13-mRNA-1;score=10312
scaffold40|size1212554	model_gff:maker	match_part	482018	482427	.	+	.	ID=scaffold40|size1212554:hsp:6443:4.5.0.4;Parent=scaffold40|size1212554:hit:3788:4.5.0.4;Target=maker-scaffold40|size1212554-exonerate_est2genome-gene-4.13-mRNA-1 1 410 +;Gap=M410
scaffold40|size1212554	model_gff:maker	match_part	482549	484203	.	+	.	ID=scaffold40|size1212554:hsp:6444:4.5.0.4;Parent=scaffold40|size1212554:hit:3788:4.5.0.4;Target=maker-scaffold40|size1212554-exonerate_est2genome-gene-4.13-mRNA-1 411 2065 +;Gap=M1655
scaffold40|size1212554	model_gff:maker	match	417283	419204	1746	-	.	ID=scaffold40|size1212554:hit:3789:4.5.0.4;Name=maker-scaffold40|size1212554-exonerate_protein2genome-gene-4.7-mRNA-1;score=1746
scaffold40|size1212554	model_gff:maker	match_part	418865	419204	.	-	.	ID=scaffold40|size1212554:hsp:6445:4.5.0.4;Parent=scaffold40|size1212554:hit:3789:4.5.0.4;Target=maker-scaffold40|size1212554-exonerate_protein2genome-gene-4.7-mRNA-1 1407 1746 +;Gap=M340
scaffold40|size1212554	model_gff:maker	match_part	418386	418780	.	-	.	ID=scaffold40|size1212554:hsp:6446:4.5.0.4;Parent=scaffold40|size1212554:hit:3789:4.5.0.4;Target=maker-scaffold40|size1212554-exonerate_protein2genome-gene-4.7-mRNA-1 1012 1406 +;Gap=M395
scaffold40|size1212554	model_gff:maker	match_part	417283	418293	.	-	.	ID=scaffold40|size1212554:hsp:6447:4.5.0.4;Parent=scaffold40|size1212554:hit:3789:4.5.0.4;Target=maker-scaffold40|size1212554-exonerate_protein2genome-gene-4.7-mRNA-1 1 1011 +;Gap=M1011
scaffold40|size1212554	model_gff:maker	match	483848	484722	3853	-	.	ID=scaffold40|size1212554:hit:3790:4.5.0.4;Name=maker-scaffold40|size1212554-exonerate_est2genome-gene-4.20-mRNA-1;score=3853
scaffold40|size1212554	model_gff:maker	match_part	484584	484722	.	-	.	ID=scaffold40|size1212554:hsp:6448:4.5.0.4;Parent=scaffold40|size1212554:hit:3790:4.5.0.4;Target=maker-scaffold40|size1212554-exonerate_est2genome-gene-4.20-mRNA-1 638 776 +;Gap=M139
scaffold40|size1212554	model_gff:maker	match_part	483848	484484	.	-	.	ID=scaffold40|size1212554:hsp:6449:4.5.0.4;Parent=scaffold40|size1212554:hit:3790:4.5.0.4;Target=maker-scaffold40|size1212554-exonerate_est2genome-gene-4.20-mRNA-1 1 637 +;Gap=M637
scaffold40|size1212554	model_gff:maker	match	442779	444272	1431	+	.	ID=scaffold40|size1212554:hit:3791:4.5.0.4;Name=maker-scaffold40|size1212554-exonerate_protein2genome-gene-4.2-mRNA-1;score=1431
scaffold40|size1212554	model_gff:maker	match_part	442779	442950	.	+	.	ID=scaffold40|size1212554:hsp:6450:4.5.0.4;Parent=scaffold40|size1212554:hit:3791:4.5.0.4;Target=maker-scaffold40|size1212554-exonerate_protein2genome-gene-4.2-mRNA-1 1 172 +;Gap=M172
scaffold40|size1212554	model_gff:maker	match_part	443014	444272	.	+	.	ID=scaffold40|size1212554:hsp:6451:4.5.0.4;Parent=scaffold40|size1212554:hit:3791:4.5.0.4;Target=maker-scaffold40|size1212554-exonerate_protein2genome-gene-4.2-mRNA-1 173 1431 +;Gap=M1259
scaffold40|size1212554	model_gff:maker	match	443130	444272	1056	+	.	ID=scaffold40|size1212554:hit:3792:4.5.0.4;Name=maker-scaffold40|size1212554-exonerate_protein2genome-gene-4.2-mRNA-2;score=1056
scaffold40|size1212554	model_gff:maker	match_part	443130	443310	.	+	.	ID=scaffold40|size1212554:hsp:6452:4.5.0.4;Parent=scaffold40|size1212554:hit:3792:4.5.0.4;Target=maker-scaffold40|size1212554-exonerate_protein2genome-gene-4.2-mRNA-2 1 181 +;Gap=M181
scaffold40|size1212554	model_gff:maker	match_part	443398	444272	.	+	.	ID=scaffold40|size1212554:hsp:6453:4.5.0.4;Parent=scaffold40|size1212554:hit:3792:4.5.0.4;Target=maker-scaffold40|size1212554-exonerate_protein2genome-gene-4.2-mRNA-2 182 1056 +;Gap=M875
scaffold40|size1212554	model_gff:maker	match	443130	444272	867	+	.	ID=scaffold40|size1212554:hit:3793:4.5.0.4;Name=maker-scaffold40|size1212554-exonerate_protein2genome-gene-4.2-mRNA-3;score=867
scaffold40|size1212554	model_gff:maker	match_part	443130	443237	.	+	.	ID=scaffold40|size1212554:hsp:6454:4.5.0.4;Parent=scaffold40|size1212554:hit:3793:4.5.0.4;Target=maker-scaffold40|size1212554-exonerate_protein2genome-gene-4.2-mRNA-3 1 108 +;Gap=M108
scaffold40|size1212554	model_gff:maker	match_part	443514	444272	.	+	.	ID=scaffold40|size1212554:hsp:6455:4.5.0.4;Parent=scaffold40|size1212554:hit:3793:4.5.0.4;Target=maker-scaffold40|size1212554-exonerate_protein2genome-gene-4.2-mRNA-3 109 867 +;Gap=M759
scaffold40|size1212554	model_gff:maker	match	443205	444272	1068	+	.	ID=scaffold40|size1212554:hit:3794:4.5.0.4;Name=maker-scaffold40|size1212554-exonerate_protein2genome-gene-4.2-mRNA-4;score=1068
scaffold40|size1212554	model_gff:maker	match_part	443205	444272	.	+	.	ID=scaffold40|size1212554:hsp:6456:4.5.0.4;Parent=scaffold40|size1212554:hit:3794:4.5.0.4;Target=maker-scaffold40|size1212554-exonerate_protein2genome-gene-4.2-mRNA-4 1 1068 +;Gap=M1068
scaffold40|size1212554	model_gff:maker	match	437412	438296	885	-	.	ID=scaffold40|size1212554:hit:3795:4.5.0.4;Name=maker-scaffold40|size1212554-exonerate_protein2genome-gene-4.8-mRNA-1;score=885
scaffold40|size1212554	model_gff:maker	match_part	437412	438296	.	-	.	ID=scaffold40|size1212554:hsp:6457:4.5.0.4;Parent=scaffold40|size1212554:hit:3795:4.5.0.4;Target=maker-scaffold40|size1212554-exonerate_protein2genome-gene-4.8-mRNA-1 1 885 +;Gap=M885
scaffold40|size1212554	model_gff:maker	match	439022	439870	759	-	.	ID=scaffold40|size1212554:hit:3796:4.5.0.4;Name=maker-scaffold40|size1212554-exonerate_protein2genome-gene-4.9-mRNA-1;score=759
scaffold40|size1212554	model_gff:maker	match_part	439280	439870	.	-	.	ID=scaffold40|size1212554:hsp:6458:4.5.0.4;Parent=scaffold40|size1212554:hit:3796:4.5.0.4;Target=maker-scaffold40|size1212554-exonerate_protein2genome-gene-4.9-mRNA-1 169 759 +;Gap=M591
scaffold40|size1212554	model_gff:maker	match_part	439022	439189	.	-	.	ID=scaffold40|size1212554:hsp:6459:4.5.0.4;Parent=scaffold40|size1212554:hit:3796:4.5.0.4;Target=maker-scaffold40|size1212554-exonerate_protein2genome-gene-4.9-mRNA-1 1 168 +;Gap=M168
scaffold40|size1212554	model_gff:maker	match	439022	439495	384	-	.	ID=scaffold40|size1212554:hit:3797:4.5.0.4;Name=maker-scaffold40|size1212554-exonerate_protein2genome-gene-4.9-mRNA-2;score=384
scaffold40|size1212554	model_gff:maker	match_part	439280	439495	.	-	.	ID=scaffold40|size1212554:hsp:6460:4.5.0.4;Parent=scaffold40|size1212554:hit:3797:4.5.0.4;Target=maker-scaffold40|size1212554-exonerate_protein2genome-gene-4.9-mRNA-2 1 216 +;Gap=M216
scaffold40|size1212554	model_gff:maker	match_part	439022	439189	.	-	.	ID=scaffold40|size1212554:hsp:6461:4.5.0.4;Parent=scaffold40|size1212554:hit:3797:4.5.0.4;Target=maker-scaffold40|size1212554-exonerate_protein2genome-gene-4.9-mRNA-2 217 384 +;Gap=M168
scaffold40|size1212554	model_gff:maker	match	439022	439999	978	-	.	ID=scaffold40|size1212554:hit:3798:4.5.0.4;Name=maker-scaffold40|size1212554-exonerate_protein2genome-gene-4.9-mRNA-3;score=978
scaffold40|size1212554	model_gff:maker	match_part	439022	439999	.	-	.	ID=scaffold40|size1212554:hsp:6462:4.5.0.4;Parent=scaffold40|size1212554:hit:3798:4.5.0.4;Target=maker-scaffold40|size1212554-exonerate_protein2genome-gene-4.9-mRNA-3 1 978 +;Gap=M978
scaffold40|size1212554	model_gff:maker	match	441417	442121	705	+	.	ID=scaffold40|size1212554:hit:3799:4.5.0.4;Name=maker-scaffold40|size1212554-exonerate_protein2genome-gene-4.1-mRNA-1;score=705
scaffold40|size1212554	model_gff:maker	match_part	441417	442121	.	+	.	ID=scaffold40|size1212554:hsp:6463:4.5.0.4;Parent=scaffold40|size1212554:hit:3799:4.5.0.4;Target=maker-scaffold40|size1212554-exonerate_protein2genome-gene-4.1-mRNA-1 1 705 +;Gap=M705
scaffold40|size1212554	model_gff:maker	match	441552	442121	570	+	.	ID=scaffold40|size1212554:hit:3800:4.5.0.4;Name=maker-scaffold40|size1212554-exonerate_protein2genome-gene-4.1-mRNA-2;score=570
scaffold40|size1212554	model_gff:maker	match_part	441552	442121	.	+	.	ID=scaffold40|size1212554:hsp:6464:4.5.0.4;Parent=scaffold40|size1212554:hit:3800:4.5.0.4;Target=maker-scaffold40|size1212554-exonerate_protein2genome-gene-4.1-mRNA-2 1 570 +;Gap=M570
scaffold40|size1212554	model_gff:maker	match	412246	412665	420	-	.	ID=scaffold40|size1212554:hit:3801:4.5.0.4;Name=maker-scaffold40|size1212554-exonerate_protein2genome-gene-4.6-mRNA-1;score=420
scaffold40|size1212554	model_gff:maker	match_part	412246	412665	.	-	.	ID=scaffold40|size1212554:hsp:6465:4.5.0.4;Parent=scaffold40|size1212554:hit:3801:4.5.0.4;Target=maker-scaffold40|size1212554-exonerate_protein2genome-gene-4.6-mRNA-1 1 420 +;Gap=M420
scaffold40|size1212554	model_gff:maker	match	453015	453470	405	-	.	ID=scaffold40|size1212554:hit:3802:4.5.0.4;Name=maker-scaffold40|size1212554-exonerate_protein2genome-gene-4.10-mRNA-1;score=405
scaffold40|size1212554	model_gff:maker	match_part	453308	453470	.	-	.	ID=scaffold40|size1212554:hsp:6466:4.5.0.4;Parent=scaffold40|size1212554:hit:3802:4.5.0.4;Target=maker-scaffold40|size1212554-exonerate_protein2genome-gene-4.10-mRNA-1 243 405 +;Gap=M163
scaffold40|size1212554	model_gff:maker	match_part	453015	453256	.	-	.	ID=scaffold40|size1212554:hsp:6467:4.5.0.4;Parent=scaffold40|size1212554:hit:3802:4.5.0.4;Target=maker-scaffold40|size1212554-exonerate_protein2genome-gene-4.10-mRNA-1 1 242 +;Gap=M242
scaffold40|size1212554	model_gff:maker	match	402117	402500	384	-	.	ID=scaffold40|size1212554:hit:3803:4.5.0.4;Name=maker-scaffold40|size1212554-exonerate_protein2genome-gene-4.5-mRNA-1;score=384
scaffold40|size1212554	model_gff:maker	match_part	402117	402500	.	-	.	ID=scaffold40|size1212554:hsp:6468:4.5.0.4;Parent=scaffold40|size1212554:hit:3803:4.5.0.4;Target=maker-scaffold40|size1212554-exonerate_protein2genome-gene-4.5-mRNA-1 1 384 +;Gap=M384
scaffold40|size1212554	model_gff:maker	match	395082	395354	1021	-	.	ID=scaffold40|size1212554:hit:3804:4.5.0.4;Name=maker-scaffold40|size1212554-exonerate_est2genome-gene-4.15-mRNA-1;score=1021
scaffold40|size1212554	model_gff:maker	match_part	395142	395354	.	-	.	ID=scaffold40|size1212554:hsp:6469:4.5.0.4;Parent=scaffold40|size1212554:hit:3804:4.5.0.4;Target=maker-scaffold40|size1212554-exonerate_est2genome-gene-4.15-mRNA-1 41 253 +;Gap=M213
scaffold40|size1212554	model_gff:maker	match_part	395082	395121	.	-	.	ID=scaffold40|size1212554:hsp:6470:4.5.0.4;Parent=scaffold40|size1212554:hit:3804:4.5.0.4;Target=maker-scaffold40|size1212554-exonerate_est2genome-gene-4.15-mRNA-1 1 40 +;Gap=M40
scaffold40|size1212554	model_gff:maker	match	385594	390574	1224	-	.	ID=scaffold40|size1212554:hit:3805:4.5.0.4;Name=maker-scaffold40|size1212554-exonerate_protein2genome-gene-4.4-mRNA-1;score=1224
scaffold40|size1212554	model_gff:maker	match_part	390219	390574	.	-	.	ID=scaffold40|size1212554:hsp:6471:4.5.0.4;Parent=scaffold40|size1212554:hit:3805:4.5.0.4;Target=maker-scaffold40|size1212554-exonerate_protein2genome-gene-4.4-mRNA-1 869 1224 +;Gap=M356
scaffold40|size1212554	model_gff:maker	match_part	385594	386461	.	-	.	ID=scaffold40|size1212554:hsp:6472:4.5.0.4;Parent=scaffold40|size1212554:hit:3805:4.5.0.4;Target=maker-scaffold40|size1212554-exonerate_protein2genome-gene-4.4-mRNA-1 1 868 +;Gap=M868
scaffold40|size1212554	snap_masked	match	385594	386346	26.678	-	.	ID=scaffold40|size1212554:hit:3806:4.5.0.4;Name=snap_masked-scaffold40|size1212554-abinit-gene-4.8-mRNA-1
scaffold40|size1212554	snap_masked	match_part	385594	386346	26.678	-	.	ID=scaffold40|size1212554:hsp:6473:4.5.0.4;Parent=scaffold40|size1212554:hit:3806:4.5.0.4;Target=snap_masked-scaffold40|size1212554-abinit-gene-4.8-mRNA-1 1 753 +;Gap=M753
scaffold40|size1212554	snap_masked	match	392176	393381	4.881	-	.	ID=scaffold40|size1212554:hit:3807:4.5.0.4;Name=snap_masked-scaffold40|size1212554-abinit-gene-4.9-mRNA-1
scaffold40|size1212554	snap_masked	match_part	393079	393381	-0.735	-	.	ID=scaffold40|size1212554:hsp:6474:4.5.0.4;Parent=scaffold40|size1212554:hit:3807:4.5.0.4;Target=snap_masked-scaffold40|size1212554-abinit-gene-4.9-mRNA-1 835 1137 +;Gap=M303
scaffold40|size1212554	snap_masked	match_part	392765	393067	7.402	-	.	ID=scaffold40|size1212554:hsp:6475:4.5.0.4;Parent=scaffold40|size1212554:hit:3807:4.5.0.4;Target=snap_masked-scaffold40|size1212554-abinit-gene-4.9-mRNA-1 532 834 +;Gap=M303
scaffold40|size1212554	snap_masked	match_part	392176	392706	-1.786	-	.	ID=scaffold40|size1212554:hsp:6476:4.5.0.4;Parent=scaffold40|size1212554:hit:3807:4.5.0.4;Target=snap_masked-scaffold40|size1212554-abinit-gene-4.9-mRNA-1 1 531 +;Gap=M531
scaffold40|size1212554	snap_masked	match	394926	396045	29.884	-	.	ID=scaffold40|size1212554:hit:3808:4.5.0.4;Name=snap_masked-scaffold40|size1212554-abinit-gene-4.10-mRNA-1
scaffold40|size1212554	snap_masked	match_part	395530	396045	14.182	-	.	ID=scaffold40|size1212554:hsp:6477:4.5.0.4;Parent=scaffold40|size1212554:hit:3808:4.5.0.4;Target=snap_masked-scaffold40|size1212554-abinit-gene-4.10-mRNA-1 553 1068 +;Gap=M516
scaffold40|size1212554	snap_masked	match_part	394926	395477	15.702	-	.	ID=scaffold40|size1212554:hsp:6478:4.5.0.4;Parent=scaffold40|size1212554:hit:3808:4.5.0.4;Target=snap_masked-scaffold40|size1212554-abinit-gene-4.10-mRNA-1 1 552 +;Gap=M552
scaffold40|size1212554	snap_masked	match	398622	399269	20.423	-	.	ID=scaffold40|size1212554:hit:3809:4.5.0.4;Name=snap_masked-scaffold40|size1212554-abinit-gene-4.11-mRNA-1
scaffold40|size1212554	snap_masked	match_part	398622	399269	20.423	-	.	ID=scaffold40|size1212554:hsp:6479:4.5.0.4;Parent=scaffold40|size1212554:hit:3809:4.5.0.4;Target=snap_masked-scaffold40|size1212554-abinit-gene-4.11-mRNA-1 1 648 +;Gap=M648
scaffold40|size1212554	snap_masked	match	410172	411202	107.93	+	.	ID=scaffold40|size1212554:hit:3810:4.5.0.4;Name=snap_masked-scaffold40|size1212554-abinit-gene-4.12-mRNA-1
scaffold40|size1212554	snap_masked	match_part	410172	410983	77.565	+	.	ID=scaffold40|size1212554:hsp:6480:4.5.0.4;Parent=scaffold40|size1212554:hit:3810:4.5.0.4;Target=snap_masked-scaffold40|size1212554-abinit-gene-4.12-mRNA-1 1 812 +;Gap=M812
scaffold40|size1212554	snap_masked	match_part	411022	411202	30.365	+	.	ID=scaffold40|size1212554:hsp:6481:4.5.0.4;Parent=scaffold40|size1212554:hit:3810:4.5.0.4;Target=snap_masked-scaffold40|size1212554-abinit-gene-4.12-mRNA-1 813 993 +;Gap=M181
scaffold40|size1212554	snap_masked	match	411242	411820	42.779	+	.	ID=scaffold40|size1212554:hit:3811:4.5.0.4;Name=snap_masked-scaffold40|size1212554-abinit-gene-4.13-mRNA-1
scaffold40|size1212554	snap_masked	match_part	411242	411272	6.118	+	.	ID=scaffold40|size1212554:hsp:6482:4.5.0.4;Parent=scaffold40|size1212554:hit:3811:4.5.0.4;Target=snap_masked-scaffold40|size1212554-abinit-gene-4.13-mRNA-1 1 31 +;Gap=M31
scaffold40|size1212554	snap_masked	match_part	411459	411820	36.661	+	.	ID=scaffold40|size1212554:hsp:6483:4.5.0.4;Parent=scaffold40|size1212554:hit:3811:4.5.0.4;Target=snap_masked-scaffold40|size1212554-abinit-gene-4.13-mRNA-1 32 393 +;Gap=M362
scaffold40|size1212554	snap_masked	match	414993	417258	183.936	+	.	ID=scaffold40|size1212554:hit:3812:4.5.0.4;Name=snap_masked-scaffold40|size1212554-abinit-gene-4.14-mRNA-1
scaffold40|size1212554	snap_masked	match_part	414993	415057	8.737	+	.	ID=scaffold40|size1212554:hsp:6484:4.5.0.4;Parent=scaffold40|size1212554:hit:3812:4.5.0.4;Target=snap_masked-scaffold40|size1212554-abinit-gene-4.14-mRNA-1 1 65 +;Gap=M65
scaffold40|size1212554	snap_masked	match_part	415164	416072	89.910	+	.	ID=scaffold40|size1212554:hsp:6485:4.5.0.4;Parent=scaffold40|size1212554:hit:3812:4.5.0.4;Target=snap_masked-scaffold40|size1212554-abinit-gene-4.14-mRNA-1 66 974 +;Gap=M909
scaffold40|size1212554	snap_masked	match_part	416193	417258	85.289	+	.	ID=scaffold40|size1212554:hsp:6486:4.5.0.4;Parent=scaffold40|size1212554:hit:3812:4.5.0.4;Target=snap_masked-scaffold40|size1212554-abinit-gene-4.14-mRNA-1 975 2040 +;Gap=M1066
scaffold40|size1212554	snap_masked	match	430512	430950	6.692	+	.	ID=scaffold40|size1212554:hit:3813:4.5.0.4;Name=snap_masked-scaffold40|size1212554-abinit-gene-4.15-mRNA-1
scaffold40|size1212554	snap_masked	match_part	430512	430705	1.741	+	.	ID=scaffold40|size1212554:hsp:6487:4.5.0.4;Parent=scaffold40|size1212554:hit:3813:4.5.0.4;Target=snap_masked-scaffold40|size1212554-abinit-gene-4.15-mRNA-1 1 194 +;Gap=M194
scaffold40|size1212554	snap_masked	match_part	430746	430950	4.951	+	.	ID=scaffold40|size1212554:hsp:6488:4.5.0.4;Parent=scaffold40|size1212554:hit:3813:4.5.0.4;Target=snap_masked-scaffold40|size1212554-abinit-gene-4.15-mRNA-1 195 399 +;Gap=M205
scaffold40|size1212554	snap_masked	match	441417	442133	56.615	+	.	ID=scaffold40|size1212554:hit:3814:4.5.0.4;Name=snap_masked-scaffold40|size1212554-abinit-gene-4.16-mRNA-1
scaffold40|size1212554	snap_masked	match_part	441417	442091	50.949	+	.	ID=scaffold40|size1212554:hsp:6489:4.5.0.4;Parent=scaffold40|size1212554:hit:3814:4.5.0.4;Target=snap_masked-scaffold40|size1212554-abinit-gene-4.16-mRNA-1 1 675 +;Gap=M675
scaffold40|size1212554	snap_masked	match_part	442128	442133	5.666	+	.	ID=scaffold40|size1212554:hsp:6490:4.5.0.4;Parent=scaffold40|size1212554:hit:3814:4.5.0.4;Target=snap_masked-scaffold40|size1212554-abinit-gene-4.16-mRNA-1 676 681 +;Gap=M6
scaffold40|size1212554	snap_masked	match	442779	444272	94.075	+	.	ID=scaffold40|size1212554:hit:3815:4.5.0.4;Name=snap_masked-scaffold40|size1212554-abinit-gene-4.17-mRNA-1
scaffold40|size1212554	snap_masked	match_part	442779	444272	94.075	+	.	ID=scaffold40|size1212554:hsp:6491:4.5.0.4;Parent=scaffold40|size1212554:hit:3815:4.5.0.4;Target=snap_masked-scaffold40|size1212554-abinit-gene-4.17-mRNA-1 1 1494 +;Gap=M1494
scaffold40|size1212554	snap_masked	match	451595	452943	70.304	+	.	ID=scaffold40|size1212554:hit:3816:4.5.0.4;Name=snap_masked-scaffold40|size1212554-abinit-gene-4.18-mRNA-1
scaffold40|size1212554	snap_masked	match_part	451595	451833	23.853	+	.	ID=scaffold40|size1212554:hsp:6492:4.5.0.4;Parent=scaffold40|size1212554:hit:3816:4.5.0.4;Target=snap_masked-scaffold40|size1212554-abinit-gene-4.18-mRNA-1 1 239 +;Gap=M239
scaffold40|size1212554	snap_masked	match_part	452113	452212	15.417	+	.	ID=scaffold40|size1212554:hsp:6493:4.5.0.4;Parent=scaffold40|size1212554:hit:3816:4.5.0.4;Target=snap_masked-scaffold40|size1212554-abinit-gene-4.18-mRNA-1 240 339 +;Gap=M100
scaffold40|size1212554	snap_masked	match_part	452287	452943	31.034	+	.	ID=scaffold40|size1212554:hsp:6494:4.5.0.4;Parent=scaffold40|size1212554:hit:3816:4.5.0.4;Target=snap_masked-scaffold40|size1212554-abinit-gene-4.18-mRNA-1 340 996 +;Gap=M657
scaffold40|size1212554	snap_masked	match	482172	483840	133.027	+	.	ID=scaffold40|size1212554:hit:3817:4.5.0.4;Name=snap_masked-scaffold40|size1212554-abinit-gene-4.19-mRNA-1
scaffold40|size1212554	snap_masked	match_part	482172	482427	9.250	+	.	ID=scaffold40|size1212554:hsp:6495:4.5.0.4;Parent=scaffold40|size1212554:hit:3817:4.5.0.4;Target=snap_masked-scaffold40|size1212554-abinit-gene-4.19-mRNA-1 1 256 +;Gap=M256
scaffold40|size1212554	snap_masked	match_part	482549	483840	123.777	+	.	ID=scaffold40|size1212554:hsp:6496:4.5.0.4;Parent=scaffold40|size1212554:hit:3817:4.5.0.4;Target=snap_masked-scaffold40|size1212554-abinit-gene-4.19-mRNA-1 257 1548 +;Gap=M1292
scaffold40|size1212554	snap_masked	match	485280	487307	131.17	+	.	ID=scaffold40|size1212554:hit:3818:4.5.0.4;Name=snap_masked-scaffold40|size1212554-abinit-gene-4.20-mRNA-1
scaffold40|size1212554	snap_masked	match_part	485280	486086	66.438	+	.	ID=scaffold40|size1212554:hsp:6497:4.5.0.4;Parent=scaffold40|size1212554:hit:3818:4.5.0.4;Target=snap_masked-scaffold40|size1212554-abinit-gene-4.20-mRNA-1 1 807 +;Gap=M807
scaffold40|size1212554	snap_masked	match_part	486181	486326	11.724	+	.	ID=scaffold40|size1212554:hsp:6498:4.5.0.4;Parent=scaffold40|size1212554:hit:3818:4.5.0.4;Target=snap_masked-scaffold40|size1212554-abinit-gene-4.20-mRNA-1 808 953 +;Gap=M146
scaffold40|size1212554	snap_masked	match_part	486407	486913	33.106	+	.	ID=scaffold40|size1212554:hsp:6499:4.5.0.4;Parent=scaffold40|size1212554:hit:3818:4.5.0.4;Target=snap_masked-scaffold40|size1212554-abinit-gene-4.20-mRNA-1 954 1460 +;Gap=M507
scaffold40|size1212554	snap_masked	match_part	486998	487144	13.184	+	.	ID=scaffold40|size1212554:hsp:6500:4.5.0.4;Parent=scaffold40|size1212554:hit:3818:4.5.0.4;Target=snap_masked-scaffold40|size1212554-abinit-gene-4.20-mRNA-1 1461 1607 +;Gap=M147
scaffold40|size1212554	snap_masked	match_part	487226	487307	6.718	+	.	ID=scaffold40|size1212554:hsp:6501:4.5.0.4;Parent=scaffold40|size1212554:hit:3818:4.5.0.4;Target=snap_masked-scaffold40|size1212554-abinit-gene-4.20-mRNA-1 1608 1689 +;Gap=M82
scaffold40|size1212554	snap_masked	match	407275	407765	5.599	-	.	ID=scaffold40|size1212554:hit:3819:4.5.0.4;Name=snap_masked-scaffold40|size1212554-abinit-gene-4.21-mRNA-1
scaffold40|size1212554	snap_masked	match_part	407433	407765	7.088	-	.	ID=scaffold40|size1212554:hsp:6502:4.5.0.4;Parent=scaffold40|size1212554:hit:3819:4.5.0.4;Target=snap_masked-scaffold40|size1212554-abinit-gene-4.21-mRNA-1 154 486 +;Gap=M333
scaffold40|size1212554	snap_masked	match_part	407275	407427	-1.489	-	.	ID=scaffold40|size1212554:hsp:6503:4.5.0.4;Parent=scaffold40|size1212554:hit:3819:4.5.0.4;Target=snap_masked-scaffold40|size1212554-abinit-gene-4.21-mRNA-1 1 153 +;Gap=M153
scaffold40|size1212554	snap_masked	match	408083	408665	20.476	-	.	ID=scaffold40|size1212554:hit:3820:4.5.0.4;Name=snap_masked-scaffold40|size1212554-abinit-gene-4.22-mRNA-1
scaffold40|size1212554	snap_masked	match_part	408631	408665	4.161	-	.	ID=scaffold40|size1212554:hsp:6504:4.5.0.4;Parent=scaffold40|size1212554:hit:3820:4.5.0.4;Target=snap_masked-scaffold40|size1212554-abinit-gene-4.22-mRNA-1 539 573 +;Gap=M35
scaffold40|size1212554	snap_masked	match_part	408083	408620	16.315	-	.	ID=scaffold40|size1212554:hsp:6505:4.5.0.4;Parent=scaffold40|size1212554:hit:3820:4.5.0.4;Target=snap_masked-scaffold40|size1212554-abinit-gene-4.22-mRNA-1 1 538 +;Gap=M538
scaffold40|size1212554	snap_masked	match	411984	412788	50.952	-	.	ID=scaffold40|size1212554:hit:3821:4.5.0.4;Name=snap_masked-scaffold40|size1212554-abinit-gene-4.23-mRNA-1
scaffold40|size1212554	snap_masked	match_part	412320	412788	40.488	-	.	ID=scaffold40|size1212554:hsp:6506:4.5.0.4;Parent=scaffold40|size1212554:hit:3821:4.5.0.4;Target=snap_masked-scaffold40|size1212554-abinit-gene-4.23-mRNA-1 228 696 +;Gap=M469
scaffold40|size1212554	snap_masked	match_part	411984	412210	10.464	-	.	ID=scaffold40|size1212554:hsp:6507:4.5.0.4;Parent=scaffold40|size1212554:hit:3821:4.5.0.4;Target=snap_masked-scaffold40|size1212554-abinit-gene-4.23-mRNA-1 1 227 +;Gap=M227
scaffold40|size1212554	snap_masked	match	417436	419207	142.102	-	.	ID=scaffold40|size1212554:hit:3822:4.5.0.4;Name=snap_masked-scaffold40|size1212554-abinit-gene-4.24-mRNA-1
scaffold40|size1212554	snap_masked	match_part	418386	419207	68.254	-	.	ID=scaffold40|size1212554:hsp:6508:4.5.0.4;Parent=scaffold40|size1212554:hit:3822:4.5.0.4;Target=snap_masked-scaffold40|size1212554-abinit-gene-4.24-mRNA-1 859 1680 +;Gap=M822
scaffold40|size1212554	snap_masked	match_part	417436	418293	73.848	-	.	ID=scaffold40|size1212554:hsp:6509:4.5.0.4;Parent=scaffold40|size1212554:hit:3822:4.5.0.4;Target=snap_masked-scaffold40|size1212554-abinit-gene-4.24-mRNA-1 1 858 +;Gap=M858
scaffold40|size1212554	snap_masked	match	437412	438296	30.766	-	.	ID=scaffold40|size1212554:hit:3823:4.5.0.4;Name=snap_masked-scaffold40|size1212554-abinit-gene-4.25-mRNA-1
scaffold40|size1212554	snap_masked	match_part	437412	438296	30.766	-	.	ID=scaffold40|size1212554:hsp:6510:4.5.0.4;Parent=scaffold40|size1212554:hit:3823:4.5.0.4;Target=snap_masked-scaffold40|size1212554-abinit-gene-4.25-mRNA-1 1 885 +;Gap=M885
scaffold40|size1212554	snap_masked	match	439022	440644	57.615	-	.	ID=scaffold40|size1212554:hit:3824:4.5.0.4;Name=snap_masked-scaffold40|size1212554-abinit-gene-4.26-mRNA-1
scaffold40|size1212554	snap_masked	match_part	439022	440644	57.615	-	.	ID=scaffold40|size1212554:hsp:6511:4.5.0.4;Parent=scaffold40|size1212554:hit:3824:4.5.0.4;Target=snap_masked-scaffold40|size1212554-abinit-gene-4.26-mRNA-1 1 1623 +;Gap=M1623
scaffold40|size1212554	snap_masked	match	453015	454343	42.882	-	.	ID=scaffold40|size1212554:hit:3825:4.5.0.4;Name=snap_masked-scaffold40|size1212554-abinit-gene-4.27-mRNA-1
scaffold40|size1212554	snap_masked	match_part	453015	454343	42.882	-	.	ID=scaffold40|size1212554:hsp:6512:4.5.0.4;Parent=scaffold40|size1212554:hit:3825:4.5.0.4;Target=snap_masked-scaffold40|size1212554-abinit-gene-4.27-mRNA-1 1 1329 +;Gap=M1329
###
scaffold40|size1212554	maker	gene	519526	523135	.	+	.	ID=CCRYP_001987|size1212554-exonerate_est2genome-gene-5.0;Name=CCRYP_001987|size1212554-exonerate_est2genome-gene-5.0;Alias=maker-scaffold40|size1212554-exonerate_est2genome-gene-5.0;
scaffold40|size1212554	maker	mRNA	519596	523135	.	+	.	ID=CCRYP_001987|size1212554-exonerate_est2genome-gene-5.0-mRNA-1;Parent=CCRYP_001987|size1212554-exonerate_est2genome-gene-5.0;Name=CCRYP_001987|size1212554-exonerate_est2genome-gene-5.0-mRNA-1;Alias=maker-scaffold40|size1212554-exonerate_est2genome-gene-5.0-mRNA-1;_AED=0.01;_QI=53|-1|1|1|-1|1|1|1636|616;_eAED=0.01;score=17691;
scaffold40|size1212554	maker	mRNA	519526	521686	.	+	.	ID=CCRYP_001987|size1212554-exonerate_est2genome-gene-5.0-mRNA-2;Parent=CCRYP_001987|size1212554-exonerate_est2genome-gene-5.0;Name=CCRYP_001987|size1212554-exonerate_est2genome-gene-5.0-mRNA-2;Alias=maker-scaffold40|size1212554-exonerate_est2genome-gene-5.0-mRNA-2;_AED=0.20;_QI=123|-1|1|1|-1|1|1|187|616;_eAED=0.20;score=10805;
scaffold40|size1212554	maker	exon	519596	523135	.	+	.	ID=CCRYP_001987-RB|size1212554-exonerate_est2genome-gene-5.0-mRNA-1:exon:172;Parent=CCRYP_001987-RB|size1212554-exonerate_est2genome-gene-5.0-mRNA-1;
scaffold40|size1212554	maker	exon	519526	521686	.	+	.	ID=CCRYP_001987-RA|size1212554-exonerate_est2genome-gene-5.0-mRNA-2:exon:173;Parent=CCRYP_001987-RA|size1212554-exonerate_est2genome-gene-5.0-mRNA-2;
scaffold40|size1212554	maker	five_prime_UTR	519596	519648	.	+	.	ID=CCRYP_001987-RB|size1212554-exonerate_est2genome-gene-5.0-mRNA-1:five_prime_utr;Parent=CCRYP_001987-RB|size1212554-exonerate_est2genome-gene-5.0-mRNA-1;
scaffold40|size1212554	maker	CDS	519649	521499	.	+	0	ID=CCRYP_001987-RB|size1212554-exonerate_est2genome-gene-5.0-mRNA-1:cds;Parent=CCRYP_001987-RB|size1212554-exonerate_est2genome-gene-5.0-mRNA-1;
scaffold40|size1212554	maker	three_prime_UTR	521500	523135	.	+	.	ID=CCRYP_001987-RB|size1212554-exonerate_est2genome-gene-5.0-mRNA-1:three_prime_utr;Parent=CCRYP_001987-RB|size1212554-exonerate_est2genome-gene-5.0-mRNA-1;
scaffold40|size1212554	maker	five_prime_UTR	519526	519648	.	+	.	ID=CCRYP_001987-RA|size1212554-exonerate_est2genome-gene-5.0-mRNA-2:five_prime_utr;Parent=CCRYP_001987-RA|size1212554-exonerate_est2genome-gene-5.0-mRNA-2;
scaffold40|size1212554	maker	CDS	519649	521499	.	+	0	ID=CCRYP_001987-RA|size1212554-exonerate_est2genome-gene-5.0-mRNA-2:cds;Parent=CCRYP_001987-RA|size1212554-exonerate_est2genome-gene-5.0-mRNA-2;
scaffold40|size1212554	maker	three_prime_UTR	521500	521686	.	+	.	ID=CCRYP_001987-RA|size1212554-exonerate_est2genome-gene-5.0-mRNA-2:three_prime_utr;Parent=CCRYP_001987-RA|size1212554-exonerate_est2genome-gene-5.0-mRNA-2;
scaffold40|size1212554	maker	gene	579413	582373	.	+	.	ID=CCRYP_002002|size1212554-snap-gene-5.3;Name=CCRYP_002002|size1212554-snap-gene-5.3;Alias=maker-scaffold40|size1212554-snap-gene-5.3;
scaffold40|size1212554	maker	mRNA	579413	582373	.	+	.	ID=CCRYP_002002|size1212554-snap-gene-5.3-mRNA-1;Parent=CCRYP_002002|size1212554-snap-gene-5.3;Name=CCRYP_002002|size1212554-snap-gene-5.3-mRNA-1;Alias=maker-scaffold40|size1212554-snap-gene-5.3-mRNA-1;_AED=0.01;_QI=161|1|1|1|1|1|2|366|783;_eAED=0.01;
scaffold40|size1212554	maker	exon	579413	581562	.	+	.	ID=CCRYP_002002-RA|size1212554-snap-gene-5.3-mRNA-1:exon:174;Parent=CCRYP_002002-RA|size1212554-snap-gene-5.3-mRNA-1;
scaffold40|size1212554	maker	exon	581645	582373	.	+	.	ID=CCRYP_002002-RA|size1212554-snap-gene-5.3-mRNA-1:exon:175;Parent=CCRYP_002002-RA|size1212554-snap-gene-5.3-mRNA-1;
scaffold40|size1212554	maker	five_prime_UTR	579413	579573	.	+	.	ID=CCRYP_002002-RA|size1212554-snap-gene-5.3-mRNA-1:five_prime_utr;Parent=CCRYP_002002-RA|size1212554-snap-gene-5.3-mRNA-1;
scaffold40|size1212554	maker	CDS	579574	581562	.	+	0	ID=CCRYP_002002-RA|size1212554-snap-gene-5.3-mRNA-1:cds;Parent=CCRYP_002002-RA|size1212554-snap-gene-5.3-mRNA-1;
scaffold40|size1212554	maker	CDS	581645	582007	.	+	0	ID=CCRYP_002002-RA|size1212554-snap-gene-5.3-mRNA-1:cds;Parent=CCRYP_002002-RA|size1212554-snap-gene-5.3-mRNA-1;
scaffold40|size1212554	maker	three_prime_UTR	582008	582373	.	+	.	ID=CCRYP_002002-RA|size1212554-snap-gene-5.3-mRNA-1:three_prime_utr;Parent=CCRYP_002002-RA|size1212554-snap-gene-5.3-mRNA-1;
scaffold40|size1212554	maker	gene	541994	545899	.	+	.	ID=CCRYP_001994|size1212554-snap-gene-5.2;Name=CCRYP_001994|size1212554-snap-gene-5.2;Alias=maker-scaffold40|size1212554-snap-gene-5.2;
scaffold40|size1212554	maker	mRNA	541994	545899	.	+	.	ID=CCRYP_001994|size1212554-snap-gene-5.2-mRNA-1;Parent=CCRYP_001994|size1212554-snap-gene-5.2;Name=CCRYP_001994|size1212554-snap-gene-5.2-mRNA-1;Alias=maker-scaffold40|size1212554-snap-gene-5.2-mRNA-1;_AED=0.03;_QI=227|1|1|1|0.8|0.66|6|1788|473;_eAED=0.03;
scaffold40|size1212554	maker	mRNA	544706	545305	.	+	.	ID=CCRYP_001994|size1212554-snap-gene-5.2-mRNA-2;Parent=CCRYP_001994|size1212554-snap-gene-5.2;Name=CCRYP_001994|size1212554-snap-gene-5.2-mRNA-2;Alias=maker-scaffold40|size1212554-snap-gene-5.2-mRNA-2;_AED=0.45;_QI=0|0|0|1|0|0|2|0|109;_eAED=1.00;
scaffold40|size1212554	maker	exon	541994	542461	.	+	.	ID=CCRYP_001994-RA|size1212554-snap-gene-5.2-mRNA-1:exon:176;Parent=CCRYP_001994-RA|size1212554-snap-gene-5.2-mRNA-1;
scaffold40|size1212554	maker	exon	542567	543087	.	+	.	ID=CCRYP_001994-RA|size1212554-snap-gene-5.2-mRNA-1:exon:177;Parent=CCRYP_001994-RA|size1212554-snap-gene-5.2-mRNA-1;
scaffold40|size1212554	maker	exon	543164	543527	.	+	.	ID=CCRYP_001994-RA|size1212554-snap-gene-5.2-mRNA-1:exon:178;Parent=CCRYP_001994-RA|size1212554-snap-gene-5.2-mRNA-1;
scaffold40|size1212554	maker	exon	543596	543804	.	+	.	ID=CCRYP_001994-RA|size1212554-snap-gene-5.2-mRNA-1:exon:179;Parent=CCRYP_001994-RA|size1212554-snap-gene-5.2-mRNA-1;
scaffold40|size1212554	maker	exon	543896	544969	.	+	.	ID=CCRYP_001994-RA|size1212554-snap-gene-5.2-mRNA-1:exon:180;Parent=CCRYP_001994-RA|size1212554-snap-gene-5.2-mRNA-1;
scaffold40|size1212554	maker	exon	545099	545899	.	+	.	ID=CCRYP_001994-RA|size1212554-snap-gene-5.2-mRNA-1:exon:181;Parent=CCRYP_001994-RA|size1212554-snap-gene-5.2-mRNA-1;
scaffold40|size1212554	maker	exon	544706	544890	.	+	.	ID=CCRYP_001994-RB|size1212554-snap-gene-5.2-mRNA-2:exon:182;Parent=CCRYP_001994-RB|size1212554-snap-gene-5.2-mRNA-2;
scaffold40|size1212554	maker	exon	545161	545305	.	+	.	ID=CCRYP_001994-RB|size1212554-snap-gene-5.2-mRNA-2:exon:183;Parent=CCRYP_001994-RB|size1212554-snap-gene-5.2-mRNA-2;
scaffold40|size1212554	maker	five_prime_UTR	541994	542220	.	+	.	ID=CCRYP_001994-RA|size1212554-snap-gene-5.2-mRNA-1:five_prime_utr;Parent=CCRYP_001994-RA|size1212554-snap-gene-5.2-mRNA-1;
scaffold40|size1212554	maker	CDS	542221	542461	.	+	0	ID=CCRYP_001994-RA|size1212554-snap-gene-5.2-mRNA-1:cds;Parent=CCRYP_001994-RA|size1212554-snap-gene-5.2-mRNA-1;
scaffold40|size1212554	maker	CDS	542567	543087	.	+	2	ID=CCRYP_001994-RA|size1212554-snap-gene-5.2-mRNA-1:cds;Parent=CCRYP_001994-RA|size1212554-snap-gene-5.2-mRNA-1;
scaffold40|size1212554	maker	CDS	543164	543527	.	+	0	ID=CCRYP_001994-RA|size1212554-snap-gene-5.2-mRNA-1:cds;Parent=CCRYP_001994-RA|size1212554-snap-gene-5.2-mRNA-1;
scaffold40|size1212554	maker	CDS	543596	543804	.	+	2	ID=CCRYP_001994-RA|size1212554-snap-gene-5.2-mRNA-1:cds;Parent=CCRYP_001994-RA|size1212554-snap-gene-5.2-mRNA-1;
scaffold40|size1212554	maker	CDS	543896	543982	.	+	0	ID=CCRYP_001994-RA|size1212554-snap-gene-5.2-mRNA-1:cds;Parent=CCRYP_001994-RA|size1212554-snap-gene-5.2-mRNA-1;
scaffold40|size1212554	maker	three_prime_UTR	543983	544969	.	+	.	ID=CCRYP_001994-RA|size1212554-snap-gene-5.2-mRNA-1:three_prime_utr;Parent=CCRYP_001994-RA|size1212554-snap-gene-5.2-mRNA-1;
scaffold40|size1212554	maker	three_prime_UTR	545099	545899	.	+	.	ID=CCRYP_001994-RA|size1212554-snap-gene-5.2-mRNA-1:three_prime_utr;Parent=CCRYP_001994-RA|size1212554-snap-gene-5.2-mRNA-1;
scaffold40|size1212554	maker	CDS	544706	544890	.	+	0	ID=CCRYP_001994-RB|size1212554-snap-gene-5.2-mRNA-2:cds;Parent=CCRYP_001994-RB|size1212554-snap-gene-5.2-mRNA-2;
scaffold40|size1212554	maker	CDS	545161	545305	.	+	1	ID=CCRYP_001994-RB|size1212554-snap-gene-5.2-mRNA-2:cds;Parent=CCRYP_001994-RB|size1212554-snap-gene-5.2-mRNA-2;
scaffold40|size1212554	maker	gene	529500	530783	.	+	.	ID=CCRYP_001990|size1212554-exonerate_protein2genome-gene-5.11;Name=CCRYP_001990|size1212554-exonerate_protein2genome-gene-5.11;Alias=maker-scaffold40|size1212554-exonerate_protein2genome-gene-5.11;
scaffold40|size1212554	maker	mRNA	529500	530783	.	+	.	ID=CCRYP_001990|size1212554-exonerate_protein2genome-gene-5.11-mRNA-1;Parent=CCRYP_001990|size1212554-exonerate_protein2genome-gene-5.11;Name=CCRYP_001990|size1212554-exonerate_protein2genome-gene-5.11-mRNA-1;Alias=maker-scaffold40|size1212554-exonerate_protein2genome-gene-5.11-mRNA-1;_AED=0.73;_QI=0|-1|0|1|-1|0|1|0|427;_eAED=0.24;score=1284;
scaffold40|size1212554	maker	exon	529500	530783	.	+	.	ID=CCRYP_001990-RA|size1212554-exonerate_protein2genome-gene-5.11-mRNA-1:exon:184;Parent=CCRYP_001990-RA|size1212554-exonerate_protein2genome-gene-5.11-mRNA-1;
scaffold40|size1212554	maker	CDS	529500	530783	.	+	0	ID=CCRYP_001990-RA|size1212554-exonerate_protein2genome-gene-5.11-mRNA-1:cds;Parent=CCRYP_001990-RA|size1212554-exonerate_protein2genome-gene-5.11-mRNA-1;
scaffold40|size1212554	maker	gene	506787	508091	.	+	.	ID=CCRYP_001984|size1212554-processed-gene-5.41;Name=CCRYP_001984|size1212554-processed-gene-5.41;Alias=snap_masked-scaffold40|size1212554-processed-gene-5.41;
scaffold40|size1212554	maker	mRNA	506787	508091	.	+	.	ID=CCRYP_001984|size1212554-processed-gene-5.41-mRNA-1;Parent=CCRYP_001984|size1212554-processed-gene-5.41;Name=CCRYP_001984|size1212554-processed-gene-5.41-mRNA-1;Alias=snap_masked-scaffold40|size1212554-processed-gene-5.41-mRNA-1;_AED=0.26;_QI=0|-1|0|1|-1|1|1|0|434;_eAED=0.26;
scaffold40|size1212554	maker	exon	506787	508091	.	+	.	ID=CCRYP_001984-RA|size1212554-processed-gene-5.41-mRNA-1:exon:185;Parent=CCRYP_001984-RA|size1212554-processed-gene-5.41-mRNA-1;
scaffold40|size1212554	maker	CDS	506787	508091	.	+	0	ID=CCRYP_001984-RA|size1212554-processed-gene-5.41-mRNA-1:cds;Parent=CCRYP_001984-RA|size1212554-processed-gene-5.41-mRNA-1;
scaffold40|size1212554	maker	gene	532122	532766	.	+	.	ID=CCRYP_001993|size1212554-exonerate_protein2genome-gene-5.13;Name=CCRYP_001993|size1212554-exonerate_protein2genome-gene-5.13;Alias=maker-scaffold40|size1212554-exonerate_protein2genome-gene-5.13;
scaffold40|size1212554	maker	mRNA	532122	532766	.	+	.	ID=CCRYP_001993|size1212554-exonerate_protein2genome-gene-5.13-mRNA-1;Parent=CCRYP_001993|size1212554-exonerate_protein2genome-gene-5.13;Name=CCRYP_001993|size1212554-exonerate_protein2genome-gene-5.13-mRNA-1;Alias=maker-scaffold40|size1212554-exonerate_protein2genome-gene-5.13-mRNA-1;_AED=0.60;_QI=0|-1|0|1|-1|0|1|0|214;_eAED=0.37;score=645;
scaffold40|size1212554	maker	exon	532122	532766	.	+	.	ID=CCRYP_001993-RA|size1212554-exonerate_protein2genome-gene-5.13-mRNA-1:exon:186;Parent=CCRYP_001993-RA|size1212554-exonerate_protein2genome-gene-5.13-mRNA-1;
scaffold40|size1212554	maker	CDS	532122	532766	.	+	0	ID=CCRYP_001993-RA|size1212554-exonerate_protein2genome-gene-5.13-mRNA-1:cds;Parent=CCRYP_001993-RA|size1212554-exonerate_protein2genome-gene-5.13-mRNA-1;
scaffold40|size1212554	maker	gene	531639	532052	.	+	.	ID=CCRYP_001992|size1212554-processed-gene-5.44;Name=CCRYP_001992|size1212554-processed-gene-5.44;Alias=snap_masked-scaffold40|size1212554-processed-gene-5.44;
scaffold40|size1212554	maker	mRNA	531639	532052	.	+	.	ID=CCRYP_001992|size1212554-processed-gene-5.44-mRNA-1;Parent=CCRYP_001992|size1212554-processed-gene-5.44;Name=CCRYP_001992|size1212554-processed-gene-5.44-mRNA-1;Alias=snap_masked-scaffold40|size1212554-processed-gene-5.44-mRNA-1;_AED=0.42;_QI=0|-1|0|1|-1|1|1|0|137;_eAED=0.42;
scaffold40|size1212554	maker	exon	531639	532052	.	+	.	ID=CCRYP_001992-RA|size1212554-processed-gene-5.44-mRNA-1:exon:187;Parent=CCRYP_001992-RA|size1212554-processed-gene-5.44-mRNA-1;
scaffold40|size1212554	maker	CDS	531639	532052	.	+	0	ID=CCRYP_001992-RA|size1212554-processed-gene-5.44-mRNA-1:cds;Parent=CCRYP_001992-RA|size1212554-processed-gene-5.44-mRNA-1;
scaffold40|size1212554	maker	gene	531429	531602	.	+	.	ID=CCRYP_001991|size1212554-exonerate_protein2genome-gene-5.12;Name=CCRYP_001991|size1212554-exonerate_protein2genome-gene-5.12;Alias=maker-scaffold40|size1212554-exonerate_protein2genome-gene-5.12;
scaffold40|size1212554	maker	mRNA	531429	531602	.	+	.	ID=CCRYP_001991|size1212554-exonerate_protein2genome-gene-5.12-mRNA-1;Parent=CCRYP_001991|size1212554-exonerate_protein2genome-gene-5.12;Name=CCRYP_001991|size1212554-exonerate_protein2genome-gene-5.12-mRNA-1;Alias=maker-scaffold40|size1212554-exonerate_protein2genome-gene-5.12-mRNA-1;_AED=0.47;_QI=0|-1|0|1|-1|0|1|0|57;_eAED=0.47;score=174;
scaffold40|size1212554	maker	exon	531429	531602	.	+	.	ID=CCRYP_001991-RA|size1212554-exonerate_protein2genome-gene-5.12-mRNA-1:exon:188;Parent=CCRYP_001991-RA|size1212554-exonerate_protein2genome-gene-5.12-mRNA-1;
scaffold40|size1212554	maker	CDS	531429	531602	.	+	0	ID=CCRYP_001991-RA|size1212554-exonerate_protein2genome-gene-5.12-mRNA-1:cds;Parent=CCRYP_001991-RA|size1212554-exonerate_protein2genome-gene-5.12-mRNA-1;
scaffold40|size1212554	maker	gene	570367	571717	.	-	.	ID=CCRYP_002000|size1212554-snap-gene-5.11;Name=CCRYP_002000|size1212554-snap-gene-5.11;Alias=maker-scaffold40|size1212554-snap-gene-5.11;
scaffold40|size1212554	maker	mRNA	570367	571717	.	-	.	ID=CCRYP_002000|size1212554-snap-gene-5.11-mRNA-1;Parent=CCRYP_002000|size1212554-snap-gene-5.11;Name=CCRYP_002000|size1212554-snap-gene-5.11-mRNA-1;Alias=maker-scaffold40|size1212554-snap-gene-5.11-mRNA-1;_AED=0.00;_QI=95|1|1|1|1|1|2|78|364;_eAED=0.00;
scaffold40|size1212554	maker	exon	570367	570577	.	-	.	ID=CCRYP_002000-RA|size1212554-snap-gene-5.11-mRNA-1:exon:190;Parent=CCRYP_002000-RA|size1212554-snap-gene-5.11-mRNA-1;
scaffold40|size1212554	maker	exon	570661	571717	.	-	.	ID=CCRYP_002000-RA|size1212554-snap-gene-5.11-mRNA-1:exon:189;Parent=CCRYP_002000-RA|size1212554-snap-gene-5.11-mRNA-1;
scaffold40|size1212554	maker	five_prime_UTR	571623	571717	.	-	.	ID=CCRYP_002000-RA|size1212554-snap-gene-5.11-mRNA-1:five_prime_utr;Parent=CCRYP_002000-RA|size1212554-snap-gene-5.11-mRNA-1;
scaffold40|size1212554	maker	CDS	570661	571622	.	-	0	ID=CCRYP_002000-RA|size1212554-snap-gene-5.11-mRNA-1:cds;Parent=CCRYP_002000-RA|size1212554-snap-gene-5.11-mRNA-1;
scaffold40|size1212554	maker	CDS	570445	570577	.	-	1	ID=CCRYP_002000-RA|size1212554-snap-gene-5.11-mRNA-1:cds;Parent=CCRYP_002000-RA|size1212554-snap-gene-5.11-mRNA-1;
scaffold40|size1212554	maker	three_prime_UTR	570367	570444	.	-	.	ID=CCRYP_002000-RA|size1212554-snap-gene-5.11-mRNA-1:three_prime_utr;Parent=CCRYP_002000-RA|size1212554-snap-gene-5.11-mRNA-1;
scaffold40|size1212554	maker	gene	574552	579001	.	-	.	ID=CCRYP_002001|size1212554-processed-gene-5.58;Name=CCRYP_002001|size1212554-processed-gene-5.58;Alias=snap_masked-scaffold40|size1212554-processed-gene-5.58;
scaffold40|size1212554	maker	mRNA	574552	579001	.	-	.	ID=CCRYP_002001|size1212554-processed-gene-5.58-mRNA-1;Parent=CCRYP_002001|size1212554-processed-gene-5.58;Name=CCRYP_002001|size1212554-processed-gene-5.58-mRNA-1;Alias=snap_masked-scaffold40|size1212554-processed-gene-5.58-mRNA-1;_AED=0.03;_QI=1108|0.5|1|1|1|1|3|345|870;_eAED=0.03;
scaffold40|size1212554	maker	exon	574552	576045	.	-	.	ID=CCRYP_002001-RA|size1212554-processed-gene-5.58-mRNA-1:exon:193;Parent=CCRYP_002001-RA|size1212554-processed-gene-5.58-mRNA-1;
scaffold40|size1212554	maker	exon	576329	577181	.	-	.	ID=CCRYP_002001-RA|size1212554-processed-gene-5.58-mRNA-1:exon:192;Parent=CCRYP_002001-RA|size1212554-processed-gene-5.58-mRNA-1;
scaffold40|size1212554	maker	exon	577283	579001	.	-	.	ID=CCRYP_002001-RA|size1212554-processed-gene-5.58-mRNA-1:exon:191;Parent=CCRYP_002001-RA|size1212554-processed-gene-5.58-mRNA-1;
scaffold40|size1212554	maker	five_prime_UTR	577894	579001	.	-	.	ID=CCRYP_002001-RA|size1212554-processed-gene-5.58-mRNA-1:five_prime_utr;Parent=CCRYP_002001-RA|size1212554-processed-gene-5.58-mRNA-1;
scaffold40|size1212554	maker	CDS	577283	577893	.	-	0	ID=CCRYP_002001-RA|size1212554-processed-gene-5.58-mRNA-1:cds;Parent=CCRYP_002001-RA|size1212554-processed-gene-5.58-mRNA-1;
scaffold40|size1212554	maker	CDS	576329	577181	.	-	1	ID=CCRYP_002001-RA|size1212554-processed-gene-5.58-mRNA-1:cds;Parent=CCRYP_002001-RA|size1212554-processed-gene-5.58-mRNA-1;
scaffold40|size1212554	maker	CDS	574897	576045	.	-	0	ID=CCRYP_002001-RA|size1212554-processed-gene-5.58-mRNA-1:cds;Parent=CCRYP_002001-RA|size1212554-processed-gene-5.58-mRNA-1;
scaffold40|size1212554	maker	three_prime_UTR	574552	574896	.	-	.	ID=CCRYP_002001-RA|size1212554-processed-gene-5.58-mRNA-1:three_prime_utr;Parent=CCRYP_002001-RA|size1212554-processed-gene-5.58-mRNA-1;
scaffold40|size1212554	maker	gene	560300	564891	.	-	.	ID=CCRYP_001999|size1212554-exonerate_est2genome-gene-5.6;Name=CCRYP_001999|size1212554-exonerate_est2genome-gene-5.6;Alias=maker-scaffold40|size1212554-exonerate_est2genome-gene-5.6;
scaffold40|size1212554	maker	mRNA	560300	564891	.	-	.	ID=CCRYP_001999|size1212554-exonerate_est2genome-gene-5.6-mRNA-1;Parent=CCRYP_001999|size1212554-exonerate_est2genome-gene-5.6;Name=CCRYP_001999|size1212554-exonerate_est2genome-gene-5.6-mRNA-1;Alias=maker-scaffold40|size1212554-exonerate_est2genome-gene-5.6-mRNA-1;_AED=0.06;_QI=1397|-1|1|1|-1|1|1|255|979;_eAED=0.06;score=21565;
scaffold40|size1212554	maker	exon	560300	564891	.	-	.	ID=CCRYP_001999-RA|size1212554-exonerate_est2genome-gene-5.6-mRNA-1:exon:194;Parent=CCRYP_001999-RA|size1212554-exonerate_est2genome-gene-5.6-mRNA-1;
scaffold40|size1212554	maker	five_prime_UTR	563495	564891	.	-	.	ID=CCRYP_001999-RA|size1212554-exonerate_est2genome-gene-5.6-mRNA-1:five_prime_utr;Parent=CCRYP_001999-RA|size1212554-exonerate_est2genome-gene-5.6-mRNA-1;
scaffold40|size1212554	maker	CDS	560555	563494	.	-	0	ID=CCRYP_001999-RA|size1212554-exonerate_est2genome-gene-5.6-mRNA-1:cds;Parent=CCRYP_001999-RA|size1212554-exonerate_est2genome-gene-5.6-mRNA-1;
scaffold40|size1212554	maker	three_prime_UTR	560300	560554	.	-	.	ID=CCRYP_001999-RA|size1212554-exonerate_est2genome-gene-5.6-mRNA-1:three_prime_utr;Parent=CCRYP_001999-RA|size1212554-exonerate_est2genome-gene-5.6-mRNA-1;
scaffold40|size1212554	maker	gene	544081	545746	.	-	.	ID=CCRYP_001995|size1212554-snap-gene-5.7;Name=CCRYP_001995|size1212554-snap-gene-5.7;Alias=maker-scaffold40|size1212554-snap-gene-5.7;
scaffold40|size1212554	maker	mRNA	544081	545746	.	-	.	ID=CCRYP_001995|size1212554-snap-gene-5.7-mRNA-1;Parent=CCRYP_001995|size1212554-snap-gene-5.7;Name=CCRYP_001995|size1212554-snap-gene-5.7-mRNA-1;Alias=maker-scaffold40|size1212554-snap-gene-5.7-mRNA-1;_AED=0.07;_QI=0|0|0.5|1|1|1|2|100|478;_eAED=0.07;
scaffold40|size1212554	maker	exon	544081	544969	.	-	.	ID=CCRYP_001995-RA|size1212554-snap-gene-5.7-mRNA-1:exon:196;Parent=CCRYP_001995-RA|size1212554-snap-gene-5.7-mRNA-1;
scaffold40|size1212554	maker	exon	545099	545746	.	-	.	ID=CCRYP_001995-RA|size1212554-snap-gene-5.7-mRNA-1:exon:195;Parent=CCRYP_001995-RA|size1212554-snap-gene-5.7-mRNA-1;
scaffold40|size1212554	maker	CDS	545099	545746	.	-	0	ID=CCRYP_001995-RA|size1212554-snap-gene-5.7-mRNA-1:cds;Parent=CCRYP_001995-RA|size1212554-snap-gene-5.7-mRNA-1;
scaffold40|size1212554	maker	CDS	544181	544969	.	-	0	ID=CCRYP_001995-RA|size1212554-snap-gene-5.7-mRNA-1:cds;Parent=CCRYP_001995-RA|size1212554-snap-gene-5.7-mRNA-1;
scaffold40|size1212554	maker	three_prime_UTR	544081	544180	.	-	.	ID=CCRYP_001995-RA|size1212554-snap-gene-5.7-mRNA-1:three_prime_utr;Parent=CCRYP_001995-RA|size1212554-snap-gene-5.7-mRNA-1;
scaffold40|size1212554	maker	gene	519596	523135	.	-	.	ID=CCRYP_001988|size1212554-snap-gene-5.5;Name=CCRYP_001988|size1212554-snap-gene-5.5;Alias=maker-scaffold40|size1212554-snap-gene-5.5;
scaffold40|size1212554	maker	mRNA	519596	523135	.	-	.	ID=CCRYP_001988|size1212554-snap-gene-5.5-mRNA-1;Parent=CCRYP_001988|size1212554-snap-gene-5.5;Name=CCRYP_001988|size1212554-snap-gene-5.5-mRNA-1;Alias=maker-scaffold40|size1212554-snap-gene-5.5-mRNA-1;_AED=0.15;_QI=118|1|1|1|1|1|2|2153|371;_eAED=0.15;
scaffold40|size1212554	maker	exon	519596	522169	.	-	.	ID=CCRYP_001988-RA|size1212554-snap-gene-5.5-mRNA-1:exon:198;Parent=CCRYP_001988-RA|size1212554-snap-gene-5.5-mRNA-1;
scaffold40|size1212554	maker	exon	522323	523135	.	-	.	ID=CCRYP_001988-RA|size1212554-snap-gene-5.5-mRNA-1:exon:197;Parent=CCRYP_001988-RA|size1212554-snap-gene-5.5-mRNA-1;
scaffold40|size1212554	maker	five_prime_UTR	523018	523135	.	-	.	ID=CCRYP_001988-RA|size1212554-snap-gene-5.5-mRNA-1:five_prime_utr;Parent=CCRYP_001988-RA|size1212554-snap-gene-5.5-mRNA-1;
scaffold40|size1212554	maker	CDS	522323	523017	.	-	0	ID=CCRYP_001988-RA|size1212554-snap-gene-5.5-mRNA-1:cds;Parent=CCRYP_001988-RA|size1212554-snap-gene-5.5-mRNA-1;
scaffold40|size1212554	maker	CDS	521749	522169	.	-	1	ID=CCRYP_001988-RA|size1212554-snap-gene-5.5-mRNA-1:cds;Parent=CCRYP_001988-RA|size1212554-snap-gene-5.5-mRNA-1;
scaffold40|size1212554	maker	three_prime_UTR	519596	521748	.	-	.	ID=CCRYP_001988-RA|size1212554-snap-gene-5.5-mRNA-1:three_prime_utr;Parent=CCRYP_001988-RA|size1212554-snap-gene-5.5-mRNA-1;
scaffold40|size1212554	maker	gene	526166	527182	.	-	.	ID=CCRYP_001989|size1212554-snap-gene-5.6;Name=CCRYP_001989|size1212554-snap-gene-5.6;Alias=maker-scaffold40|size1212554-snap-gene-5.6;
scaffold40|size1212554	maker	mRNA	526166	527182	.	-	.	ID=CCRYP_001989|size1212554-snap-gene-5.6-mRNA-1;Parent=CCRYP_001989|size1212554-snap-gene-5.6;Name=CCRYP_001989|size1212554-snap-gene-5.6-mRNA-1;Alias=maker-scaffold40|size1212554-snap-gene-5.6-mRNA-1;_AED=0.27;_QI=423|0.33|0.25|1|0|0|4|0|149;_eAED=0.27;
scaffold40|size1212554	maker	exon	526166	526351	.	-	.	ID=CCRYP_001989-RA|size1212554-snap-gene-5.6-mRNA-1:exon:202;Parent=CCRYP_001989-RA|size1212554-snap-gene-5.6-mRNA-1;
scaffold40|size1212554	maker	exon	526378	526506	.	-	.	ID=CCRYP_001989-RA|size1212554-snap-gene-5.6-mRNA-1:exon:201;Parent=CCRYP_001989-RA|size1212554-snap-gene-5.6-mRNA-1;
scaffold40|size1212554	maker	exon	526546	526648	.	-	.	ID=CCRYP_001989-RA|size1212554-snap-gene-5.6-mRNA-1:exon:200;Parent=CCRYP_001989-RA|size1212554-snap-gene-5.6-mRNA-1;
scaffold40|size1212554	maker	exon	526728	527182	.	-	.	ID=CCRYP_001989-RA|size1212554-snap-gene-5.6-mRNA-1:exon:199;Parent=CCRYP_001989-RA|size1212554-snap-gene-5.6-mRNA-1;
scaffold40|size1212554	maker	five_prime_UTR	526760	527182	.	-	.	ID=CCRYP_001989-RA|size1212554-snap-gene-5.6-mRNA-1:five_prime_utr;Parent=CCRYP_001989-RA|size1212554-snap-gene-5.6-mRNA-1;
scaffold40|size1212554	maker	CDS	526728	526759	.	-	0	ID=CCRYP_001989-RA|size1212554-snap-gene-5.6-mRNA-1:cds;Parent=CCRYP_001989-RA|size1212554-snap-gene-5.6-mRNA-1;
scaffold40|size1212554	maker	CDS	526546	526648	.	-	1	ID=CCRYP_001989-RA|size1212554-snap-gene-5.6-mRNA-1:cds;Parent=CCRYP_001989-RA|size1212554-snap-gene-5.6-mRNA-1;
scaffold40|size1212554	maker	CDS	526378	526506	.	-	0	ID=CCRYP_001989-RA|size1212554-snap-gene-5.6-mRNA-1:cds;Parent=CCRYP_001989-RA|size1212554-snap-gene-5.6-mRNA-1;
scaffold40|size1212554	maker	CDS	526166	526351	.	-	0	ID=CCRYP_001989-RA|size1212554-snap-gene-5.6-mRNA-1:cds;Parent=CCRYP_001989-RA|size1212554-snap-gene-5.6-mRNA-1;
scaffold40|size1212554	maker	gene	508724	509035	.	-	.	ID=CCRYP_001985|size1212554-processed-gene-5.47;Name=CCRYP_001985|size1212554-processed-gene-5.47;Alias=snap_masked-scaffold40|size1212554-processed-gene-5.47;
scaffold40|size1212554	maker	mRNA	508724	509035	.	-	.	ID=CCRYP_001985|size1212554-processed-gene-5.47-mRNA-1;Parent=CCRYP_001985|size1212554-processed-gene-5.47;Name=CCRYP_001985|size1212554-processed-gene-5.47-mRNA-1;Alias=snap_masked-scaffold40|size1212554-processed-gene-5.47-mRNA-1;_AED=0.27;_QI=0|-1|0|1|-1|1|1|0|103;_eAED=0.27;
scaffold40|size1212554	maker	exon	508724	509035	.	-	.	ID=CCRYP_001985-RA|size1212554-processed-gene-5.47-mRNA-1:exon:203;Parent=CCRYP_001985-RA|size1212554-processed-gene-5.47-mRNA-1;
scaffold40|size1212554	maker	CDS	508724	509035	.	-	0	ID=CCRYP_001985-RA|size1212554-processed-gene-5.47-mRNA-1:cds;Parent=CCRYP_001985-RA|size1212554-processed-gene-5.47-mRNA-1;
scaffold40|size1212554	maker	gene	555992	557002	.	-	.	ID=CCRYP_001996|size1212554-processed-gene-5.51;Name=CCRYP_001996|size1212554-processed-gene-5.51;Alias=snap_masked-scaffold40|size1212554-processed-gene-5.51;
scaffold40|size1212554	maker	mRNA	555992	557002	.	-	.	ID=CCRYP_001996|size1212554-processed-gene-5.51-mRNA-1;Parent=CCRYP_001996|size1212554-processed-gene-5.51;Name=CCRYP_001996|size1212554-processed-gene-5.51-mRNA-1;Alias=snap_masked-scaffold40|size1212554-processed-gene-5.51-mRNA-1;_AED=0.37;_QI=0|-1|0|1|-1|1|1|0|336;_eAED=0.37;
scaffold40|size1212554	maker	exon	555992	557002	.	-	.	ID=CCRYP_001996-RA|size1212554-processed-gene-5.51-mRNA-1:exon:204;Parent=CCRYP_001996-RA|size1212554-processed-gene-5.51-mRNA-1;
scaffold40|size1212554	maker	CDS	555992	557002	.	-	0	ID=CCRYP_001996-RA|size1212554-processed-gene-5.51-mRNA-1:cds;Parent=CCRYP_001996-RA|size1212554-processed-gene-5.51-mRNA-1;
scaffold40|size1212554	maker	gene	518041	519387	.	-	.	ID=CCRYP_001986|size1212554-snap-gene-5.4;Name=CCRYP_001986|size1212554-snap-gene-5.4;Alias=maker-scaffold40|size1212554-snap-gene-5.4;
scaffold40|size1212554	maker	mRNA	518041	519387	.	-	.	ID=CCRYP_001986|size1212554-snap-gene-5.4-mRNA-1;Parent=CCRYP_001986|size1212554-snap-gene-5.4;Name=CCRYP_001986|size1212554-snap-gene-5.4-mRNA-1;Alias=maker-scaffold40|size1212554-snap-gene-5.4-mRNA-1;_AED=0.37;_QI=81|1|1|1|1|1|2|338|274;_eAED=0.37;
scaffold40|size1212554	maker	exon	518041	519044	.	-	.	ID=CCRYP_001986-RA|size1212554-snap-gene-5.4-mRNA-1:exon:206;Parent=CCRYP_001986-RA|size1212554-snap-gene-5.4-mRNA-1;
scaffold40|size1212554	maker	exon	519148	519387	.	-	.	ID=CCRYP_001986-RA|size1212554-snap-gene-5.4-mRNA-1:exon:205;Parent=CCRYP_001986-RA|size1212554-snap-gene-5.4-mRNA-1;
scaffold40|size1212554	maker	five_prime_UTR	519307	519387	.	-	.	ID=CCRYP_001986-RA|size1212554-snap-gene-5.4-mRNA-1:five_prime_utr;Parent=CCRYP_001986-RA|size1212554-snap-gene-5.4-mRNA-1;
scaffold40|size1212554	maker	CDS	519148	519306	.	-	0	ID=CCRYP_001986-RA|size1212554-snap-gene-5.4-mRNA-1:cds;Parent=CCRYP_001986-RA|size1212554-snap-gene-5.4-mRNA-1;
scaffold40|size1212554	maker	CDS	518379	519044	.	-	0	ID=CCRYP_001986-RA|size1212554-snap-gene-5.4-mRNA-1:cds;Parent=CCRYP_001986-RA|size1212554-snap-gene-5.4-mRNA-1;
scaffold40|size1212554	maker	three_prime_UTR	518041	518378	.	-	.	ID=CCRYP_001986-RA|size1212554-snap-gene-5.4-mRNA-1:three_prime_utr;Parent=CCRYP_001986-RA|size1212554-snap-gene-5.4-mRNA-1;
scaffold40|size1212554	maker	gene	557345	558130	.	-	.	ID=CCRYP_001997|size1212554-exonerate_protein2genome-gene-5.19;Name=CCRYP_001997|size1212554-exonerate_protein2genome-gene-5.19;Alias=maker-scaffold40|size1212554-exonerate_protein2genome-gene-5.19;
scaffold40|size1212554	maker	mRNA	557345	558130	.	-	.	ID=CCRYP_001997|size1212554-exonerate_protein2genome-gene-5.19-mRNA-1;Parent=CCRYP_001997|size1212554-exonerate_protein2genome-gene-5.19;Name=CCRYP_001997|size1212554-exonerate_protein2genome-gene-5.19-mRNA-1;Alias=maker-scaffold40|size1212554-exonerate_protein2genome-gene-5.19-mRNA-1;_AED=0.40;_QI=0|-1|0|1|-1|1|1|0|261;_eAED=0.40;score=786;
scaffold40|size1212554	maker	mRNA	557345	557932	.	-	.	ID=CCRYP_001997|size1212554-exonerate_protein2genome-gene-5.19-mRNA-2;Parent=CCRYP_001997|size1212554-exonerate_protein2genome-gene-5.19;Name=CCRYP_001997|size1212554-exonerate_protein2genome-gene-5.19-mRNA-2;Alias=maker-scaffold40|size1212554-exonerate_protein2genome-gene-5.19-mRNA-2;_AED=0.42;_QI=0|-1|0|1|-1|1|1|0|195;_eAED=0.42;score=588;
scaffold40|size1212554	maker	exon	557345	557932	.	-	.	ID=CCRYP_001997-RA|size1212554-exonerate_protein2genome-gene-5.19-mRNA-2:exon:208;Parent=CCRYP_001997-RA|size1212554-exonerate_protein2genome-gene-5.19-mRNA-2;
scaffold40|size1212554	maker	exon	557345	558130	.	-	.	ID=CCRYP_001997-RB|size1212554-exonerate_protein2genome-gene-5.19-mRNA-1:exon:207;Parent=CCRYP_001997-RB|size1212554-exonerate_protein2genome-gene-5.19-mRNA-1;
scaffold40|size1212554	maker	CDS	557345	558130	.	-	0	ID=CCRYP_001997-RB|size1212554-exonerate_protein2genome-gene-5.19-mRNA-1:cds;Parent=CCRYP_001997-RB|size1212554-exonerate_protein2genome-gene-5.19-mRNA-1;
scaffold40|size1212554	maker	CDS	557345	557932	.	-	0	ID=CCRYP_001997-RA|size1212554-exonerate_protein2genome-gene-5.19-mRNA-2:cds;Parent=CCRYP_001997-RA|size1212554-exonerate_protein2genome-gene-5.19-mRNA-2;
scaffold40|size1212554	maker	gene	558391	558789	.	-	.	ID=CCRYP_001998|size1212554-processed-gene-5.53;Name=CCRYP_001998|size1212554-processed-gene-5.53;Alias=snap_masked-scaffold40|size1212554-processed-gene-5.53;
scaffold40|size1212554	maker	mRNA	558391	558789	.	-	.	ID=CCRYP_001998|size1212554-processed-gene-5.53-mRNA-1;Parent=CCRYP_001998|size1212554-processed-gene-5.53;Name=CCRYP_001998|size1212554-processed-gene-5.53-mRNA-1;Alias=snap_masked-scaffold40|size1212554-processed-gene-5.53-mRNA-1;_AED=0.45;_QI=0|-1|0|1|-1|1|1|0|132;_eAED=0.45;
scaffold40|size1212554	maker	exon	558391	558789	.	-	.	ID=CCRYP_001998-RA|size1212554-processed-gene-5.53-mRNA-1:exon:209;Parent=CCRYP_001998-RA|size1212554-processed-gene-5.53-mRNA-1;
scaffold40|size1212554	maker	CDS	558391	558789	.	-	0	ID=CCRYP_001998-RA|size1212554-processed-gene-5.53-mRNA-1:cds;Parent=CCRYP_001998-RA|size1212554-processed-gene-5.53-mRNA-1;
scaffold40|size1212554	augustus_masked	match	498865	500063	0.9	+	.	ID=scaffold40|size1212554:hit:3826:4.5.0.5;Name=augustus_masked-scaffold40|size1212554-abinit-gene-5.13-mRNA-1
scaffold40|size1212554	augustus_masked	match_part	498865	498877	0.9	+	.	ID=scaffold40|size1212554:hsp:6513:4.5.0.5;Parent=scaffold40|size1212554:hit:3826:4.5.0.5;Target=augustus_masked-scaffold40|size1212554-abinit-gene-5.13-mRNA-1 1 13 +;Gap=M13
scaffold40|size1212554	augustus_masked	match_part	499093	500063	0.9	+	.	ID=scaffold40|size1212554:hsp:6514:4.5.0.5;Parent=scaffold40|size1212554:hit:3826:4.5.0.5;Target=augustus_masked-scaffold40|size1212554-abinit-gene-5.13-mRNA-1 14 984 +;Gap=M971
scaffold40|size1212554	augustus_masked	match	500093	501319	0.78	+	.	ID=scaffold40|size1212554:hit:3827:4.5.0.5;Name=augustus_masked-scaffold40|size1212554-abinit-gene-5.14-mRNA-1
scaffold40|size1212554	augustus_masked	match_part	500093	501319	0.78	+	.	ID=scaffold40|size1212554:hsp:6515:4.5.0.5;Parent=scaffold40|size1212554:hit:3827:4.5.0.5;Target=augustus_masked-scaffold40|size1212554-abinit-gene-5.14-mRNA-1 1 1227 +;Gap=M1227
scaffold40|size1212554	augustus_masked	match	506787	508091	0.8	+	.	ID=scaffold40|size1212554:hit:3828:4.5.0.5;Name=augustus_masked-scaffold40|size1212554-abinit-gene-5.15-mRNA-1
scaffold40|size1212554	augustus_masked	match_part	506787	508091	0.8	+	.	ID=scaffold40|size1212554:hsp:6516:4.5.0.5;Parent=scaffold40|size1212554:hit:3828:4.5.0.5;Target=augustus_masked-scaffold40|size1212554-abinit-gene-5.15-mRNA-1 1 1305 +;Gap=M1305
scaffold40|size1212554	augustus_masked	match	519649	521499	0.99	+	.	ID=scaffold40|size1212554:hit:3829:4.5.0.5;Name=augustus_masked-scaffold40|size1212554-abinit-gene-5.16-mRNA-1
scaffold40|size1212554	augustus_masked	match_part	519649	521499	0.99	+	.	ID=scaffold40|size1212554:hsp:6517:4.5.0.5;Parent=scaffold40|size1212554:hit:3829:4.5.0.5;Target=augustus_masked-scaffold40|size1212554-abinit-gene-5.16-mRNA-1 1 1851 +;Gap=M1851
scaffold40|size1212554	augustus_masked	match	525727	526968	0.62	+	.	ID=scaffold40|size1212554:hit:3830:4.5.0.5;Name=augustus_masked-scaffold40|size1212554-abinit-gene-5.17-mRNA-1
scaffold40|size1212554	augustus_masked	match_part	525727	526968	0.62	+	.	ID=scaffold40|size1212554:hsp:6518:4.5.0.5;Parent=scaffold40|size1212554:hit:3830:4.5.0.5;Target=augustus_masked-scaffold40|size1212554-abinit-gene-5.17-mRNA-1 1 1242 +;Gap=M1242
scaffold40|size1212554	augustus_masked	match	542221	543982	0.36	+	.	ID=scaffold40|size1212554:hit:3831:4.5.0.5;Name=augustus_masked-scaffold40|size1212554-abinit-gene-5.18-mRNA-1
scaffold40|size1212554	augustus_masked	match_part	542221	542461	0.36	+	.	ID=scaffold40|size1212554:hsp:6519:4.5.0.5;Parent=scaffold40|size1212554:hit:3831:4.5.0.5;Target=augustus_masked-scaffold40|size1212554-abinit-gene-5.18-mRNA-1 1 241 +;Gap=M241
scaffold40|size1212554	augustus_masked	match_part	542567	543087	0.36	+	.	ID=scaffold40|size1212554:hsp:6520:4.5.0.5;Parent=scaffold40|size1212554:hit:3831:4.5.0.5;Target=augustus_masked-scaffold40|size1212554-abinit-gene-5.18-mRNA-1 242 762 +;Gap=M521
scaffold40|size1212554	augustus_masked	match_part	543164	543527	0.36	+	.	ID=scaffold40|size1212554:hsp:6521:4.5.0.5;Parent=scaffold40|size1212554:hit:3831:4.5.0.5;Target=augustus_masked-scaffold40|size1212554-abinit-gene-5.18-mRNA-1 763 1126 +;Gap=M364
scaffold40|size1212554	augustus_masked	match_part	543596	543804	0.36	+	.	ID=scaffold40|size1212554:hsp:6522:4.5.0.5;Parent=scaffold40|size1212554:hit:3831:4.5.0.5;Target=augustus_masked-scaffold40|size1212554-abinit-gene-5.18-mRNA-1 1127 1335 +;Gap=M209
scaffold40|size1212554	augustus_masked	match_part	543896	543982	0.36	+	.	ID=scaffold40|size1212554:hsp:6523:4.5.0.5;Parent=scaffold40|size1212554:hit:3831:4.5.0.5;Target=augustus_masked-scaffold40|size1212554-abinit-gene-5.18-mRNA-1 1336 1422 +;Gap=M87
scaffold40|size1212554	augustus_masked	match	579574	582007	0.67	+	.	ID=scaffold40|size1212554:hit:3832:4.5.0.5;Name=augustus_masked-scaffold40|size1212554-abinit-gene-5.19-mRNA-1
scaffold40|size1212554	augustus_masked	match_part	579574	581562	0.67	+	.	ID=scaffold40|size1212554:hsp:6524:4.5.0.5;Parent=scaffold40|size1212554:hit:3832:4.5.0.5;Target=augustus_masked-scaffold40|size1212554-abinit-gene-5.19-mRNA-1 1 1989 +;Gap=M1989
scaffold40|size1212554	augustus_masked	match_part	581645	582007	0.67	+	.	ID=scaffold40|size1212554:hsp:6525:4.5.0.5;Parent=scaffold40|size1212554:hit:3832:4.5.0.5;Target=augustus_masked-scaffold40|size1212554-abinit-gene-5.19-mRNA-1 1990 2352 +;Gap=M363
scaffold40|size1212554	augustus_masked	match	508724	509035	1	-	.	ID=scaffold40|size1212554:hit:3833:4.5.0.5;Name=augustus_masked-scaffold40|size1212554-abinit-gene-5.20-mRNA-1
scaffold40|size1212554	augustus_masked	match_part	508724	509035	1	-	.	ID=scaffold40|size1212554:hsp:6526:4.5.0.5;Parent=scaffold40|size1212554:hit:3833:4.5.0.5;Target=augustus_masked-scaffold40|size1212554-abinit-gene-5.20-mRNA-1 1 312 +;Gap=M312
scaffold40|size1212554	augustus_masked	match	518379	519306	0.96	-	.	ID=scaffold40|size1212554:hit:3834:4.5.0.5;Name=augustus_masked-scaffold40|size1212554-abinit-gene-5.21-mRNA-1
scaffold40|size1212554	augustus_masked	match_part	519148	519306	0.96	-	.	ID=scaffold40|size1212554:hsp:6527:4.5.0.5;Parent=scaffold40|size1212554:hit:3834:4.5.0.5;Target=augustus_masked-scaffold40|size1212554-abinit-gene-5.21-mRNA-1 667 825 +;Gap=M159
scaffold40|size1212554	augustus_masked	match_part	518379	519044	0.96	-	.	ID=scaffold40|size1212554:hsp:6528:4.5.0.5;Parent=scaffold40|size1212554:hit:3834:4.5.0.5;Target=augustus_masked-scaffold40|size1212554-abinit-gene-5.21-mRNA-1 1 666 +;Gap=M666
scaffold40|size1212554	augustus_masked	match	521749	522972	0.42	-	.	ID=scaffold40|size1212554:hit:3835:4.5.0.5;Name=augustus_masked-scaffold40|size1212554-abinit-gene-5.22-mRNA-1
scaffold40|size1212554	augustus_masked	match_part	522323	522972	0.42	-	.	ID=scaffold40|size1212554:hsp:6529:4.5.0.5;Parent=scaffold40|size1212554:hit:3835:4.5.0.5;Target=augustus_masked-scaffold40|size1212554-abinit-gene-5.22-mRNA-1 422 1071 +;Gap=M650
scaffold40|size1212554	augustus_masked	match_part	521749	522169	0.42	-	.	ID=scaffold40|size1212554:hsp:6530:4.5.0.5;Parent=scaffold40|size1212554:hit:3835:4.5.0.5;Target=augustus_masked-scaffold40|size1212554-abinit-gene-5.22-mRNA-1 1 421 +;Gap=M421
scaffold40|size1212554	augustus_masked	match	544181	545746	0.98	-	.	ID=scaffold40|size1212554:hit:3836:4.5.0.5;Name=augustus_masked-scaffold40|size1212554-abinit-gene-5.23-mRNA-1
scaffold40|size1212554	augustus_masked	match_part	545099	545746	0.98	-	.	ID=scaffold40|size1212554:hsp:6531:4.5.0.5;Parent=scaffold40|size1212554:hit:3836:4.5.0.5;Target=augustus_masked-scaffold40|size1212554-abinit-gene-5.23-mRNA-1 790 1437 +;Gap=M648
scaffold40|size1212554	augustus_masked	match_part	544181	544969	0.98	-	.	ID=scaffold40|size1212554:hsp:6532:4.5.0.5;Parent=scaffold40|size1212554:hit:3836:4.5.0.5;Target=augustus_masked-scaffold40|size1212554-abinit-gene-5.23-mRNA-1 1 789 +;Gap=M789
scaffold40|size1212554	augustus_masked	match	555992	557002	0.8	-	.	ID=scaffold40|size1212554:hit:3837:4.5.0.5;Name=augustus_masked-scaffold40|size1212554-abinit-gene-5.24-mRNA-1
scaffold40|size1212554	augustus_masked	match_part	555992	557002	0.8	-	.	ID=scaffold40|size1212554:hsp:6533:4.5.0.5;Parent=scaffold40|size1212554:hit:3837:4.5.0.5;Target=augustus_masked-scaffold40|size1212554-abinit-gene-5.24-mRNA-1 1 1011 +;Gap=M1011
scaffold40|size1212554	augustus_masked	match	557345	562936	0.15	-	.	ID=scaffold40|size1212554:hit:3838:4.5.0.5;Name=augustus_masked-scaffold40|size1212554-abinit-gene-5.25-mRNA-1
scaffold40|size1212554	augustus_masked	match_part	562327	562936	0.15	-	.	ID=scaffold40|size1212554:hsp:6534:4.5.0.5;Parent=scaffold40|size1212554:hit:3838:4.5.0.5;Target=augustus_masked-scaffold40|size1212554-abinit-gene-5.25-mRNA-1 1761 2370 +;Gap=M610
scaffold40|size1212554	augustus_masked	match_part	560743	561900	0.15	-	.	ID=scaffold40|size1212554:hsp:6535:4.5.0.5;Parent=scaffold40|size1212554:hit:3838:4.5.0.5;Target=augustus_masked-scaffold40|size1212554-abinit-gene-5.25-mRNA-1 603 1760 +;Gap=M1158
scaffold40|size1212554	augustus_masked	match_part	557345	557946	0.15	-	.	ID=scaffold40|size1212554:hsp:6536:4.5.0.5;Parent=scaffold40|size1212554:hit:3838:4.5.0.5;Target=augustus_masked-scaffold40|size1212554-abinit-gene-5.25-mRNA-1 1 602 +;Gap=M602
scaffold40|size1212554	augustus_masked	match	563798	566512	0.67	-	.	ID=scaffold40|size1212554:hit:3839:4.5.0.5;Name=augustus_masked-scaffold40|size1212554-abinit-gene-5.26-mRNA-1
scaffold40|size1212554	augustus_masked	match_part	566152	566512	0.67	-	.	ID=scaffold40|size1212554:hsp:6537:4.5.0.5;Parent=scaffold40|size1212554:hit:3839:4.5.0.5;Target=augustus_masked-scaffold40|size1212554-abinit-gene-5.26-mRNA-1 1443 1803 +;Gap=M361
scaffold40|size1212554	augustus_masked	match_part	564740	565338	0.67	-	.	ID=scaffold40|size1212554:hsp:6538:4.5.0.5;Parent=scaffold40|size1212554:hit:3839:4.5.0.5;Target=augustus_masked-scaffold40|size1212554-abinit-gene-5.26-mRNA-1 844 1442 +;Gap=M599
scaffold40|size1212554	augustus_masked	match_part	563798	564640	0.67	-	.	ID=scaffold40|size1212554:hsp:6539:4.5.0.5;Parent=scaffold40|size1212554:hit:3839:4.5.0.5;Target=augustus_masked-scaffold40|size1212554-abinit-gene-5.26-mRNA-1 1 843 +;Gap=M843
scaffold40|size1212554	augustus_masked	match	570445	571622	0.82	-	.	ID=scaffold40|size1212554:hit:3840:4.5.0.5;Name=augustus_masked-scaffold40|size1212554-abinit-gene-5.27-mRNA-1
scaffold40|size1212554	augustus_masked	match_part	570661	571622	0.82	-	.	ID=scaffold40|size1212554:hsp:6540:4.5.0.5;Parent=scaffold40|size1212554:hit:3840:4.5.0.5;Target=augustus_masked-scaffold40|size1212554-abinit-gene-5.27-mRNA-1 134 1095 +;Gap=M962
scaffold40|size1212554	augustus_masked	match_part	570445	570577	0.82	-	.	ID=scaffold40|size1212554:hsp:6541:4.5.0.5;Parent=scaffold40|size1212554:hit:3840:4.5.0.5;Target=augustus_masked-scaffold40|size1212554-abinit-gene-5.27-mRNA-1 1 133 +;Gap=M133
scaffold40|size1212554	augustus_masked	match	574897	578896	0.25	-	.	ID=scaffold40|size1212554:hit:3841:4.5.0.5;Name=augustus_masked-scaffold40|size1212554-abinit-gene-5.28-mRNA-1
scaffold40|size1212554	augustus_masked	match_part	578018	578896	0.25	-	.	ID=scaffold40|size1212554:hsp:6542:4.5.0.5;Parent=scaffold40|size1212554:hit:3841:4.5.0.5;Target=augustus_masked-scaffold40|size1212554-abinit-gene-5.28-mRNA-1 2572 3450 +;Gap=M879
scaffold40|size1212554	augustus_masked	match_part	577283	577794	0.25	-	.	ID=scaffold40|size1212554:hsp:6543:4.5.0.5;Parent=scaffold40|size1212554:hit:3841:4.5.0.5;Target=augustus_masked-scaffold40|size1212554-abinit-gene-5.28-mRNA-1 2060 2571 +;Gap=M512
scaffold40|size1212554	augustus_masked	match_part	576329	577181	0.25	-	.	ID=scaffold40|size1212554:hsp:6544:4.5.0.5;Parent=scaffold40|size1212554:hit:3841:4.5.0.5;Target=augustus_masked-scaffold40|size1212554-abinit-gene-5.28-mRNA-1 1207 2059 +;Gap=M853
scaffold40|size1212554	augustus_masked	match_part	576181	576237	0.25	-	.	ID=scaffold40|size1212554:hsp:6545:4.5.0.5;Parent=scaffold40|size1212554:hit:3841:4.5.0.5;Target=augustus_masked-scaffold40|size1212554-abinit-gene-5.28-mRNA-1 1150 1206 +;Gap=M57
scaffold40|size1212554	augustus_masked	match_part	574897	576045	0.25	-	.	ID=scaffold40|size1212554:hsp:6546:4.5.0.5;Parent=scaffold40|size1212554:hit:3841:4.5.0.5;Target=augustus_masked-scaffold40|size1212554-abinit-gene-5.28-mRNA-1 1 1149 +;Gap=M1149
scaffold40|size1212554	augustus_masked	match	585708	586142	1	-	.	ID=scaffold40|size1212554:hit:3842:4.5.0.5;Name=augustus_masked-scaffold40|size1212554-abinit-gene-5.29-mRNA-1
scaffold40|size1212554	augustus_masked	match_part	585708	586142	1	-	.	ID=scaffold40|size1212554:hsp:6547:4.5.0.5;Parent=scaffold40|size1212554:hit:3842:4.5.0.5;Target=augustus_masked-scaffold40|size1212554-abinit-gene-5.29-mRNA-1 1 435 +;Gap=M435
scaffold40|size1212554	snap_masked	match	498865	500063	69.488	+	.	ID=scaffold40|size1212554:hit:3843:4.5.0.5;Name=snap_masked-scaffold40|size1212554-abinit-gene-5.39-mRNA-1
scaffold40|size1212554	snap_masked	match_part	498865	498877	5.023	+	.	ID=scaffold40|size1212554:hsp:6548:4.5.0.5;Parent=scaffold40|size1212554:hit:3843:4.5.0.5;Target=snap_masked-scaffold40|size1212554-abinit-gene-5.39-mRNA-1 1 13 +;Gap=M13
scaffold40|size1212554	snap_masked	match_part	499093	500063	64.465	+	.	ID=scaffold40|size1212554:hsp:6549:4.5.0.5;Parent=scaffold40|size1212554:hit:3843:4.5.0.5;Target=snap_masked-scaffold40|size1212554-abinit-gene-5.39-mRNA-1 14 984 +;Gap=M971
scaffold40|size1212554	snap_masked	match	500093	501319	56.143	+	.	ID=scaffold40|size1212554:hit:3844:4.5.0.5;Name=snap_masked-scaffold40|size1212554-abinit-gene-5.40-mRNA-1
scaffold40|size1212554	snap_masked	match_part	500093	501319	56.143	+	.	ID=scaffold40|size1212554:hsp:6550:4.5.0.5;Parent=scaffold40|size1212554:hit:3844:4.5.0.5;Target=snap_masked-scaffold40|size1212554-abinit-gene-5.40-mRNA-1 1 1227 +;Gap=M1227
scaffold40|size1212554	snap_masked	match	506787	508091	90.339	+	.	ID=scaffold40|size1212554:hit:3845:4.5.0.5;Name=snap_masked-scaffold40|size1212554-abinit-gene-5.41-mRNA-1
scaffold40|size1212554	snap_masked	match_part	506787	508091	90.339	+	.	ID=scaffold40|size1212554:hsp:6551:4.5.0.5;Parent=scaffold40|size1212554:hit:3845:4.5.0.5;Target=snap_masked-scaffold40|size1212554-abinit-gene-5.41-mRNA-1 1 1305 +;Gap=M1305
scaffold40|size1212554	snap_masked	match	519649	521499	117.533	+	.	ID=scaffold40|size1212554:hit:3846:4.5.0.5;Name=snap_masked-scaffold40|size1212554-abinit-gene-5.42-mRNA-1
scaffold40|size1212554	snap_masked	match_part	519649	521499	117.533	+	.	ID=scaffold40|size1212554:hsp:6552:4.5.0.5;Parent=scaffold40|size1212554:hit:3846:4.5.0.5;Target=snap_masked-scaffold40|size1212554-abinit-gene-5.42-mRNA-1 1 1851 +;Gap=M1851
scaffold40|size1212554	snap_masked	match	525547	526968	60.457	+	.	ID=scaffold40|size1212554:hit:3847:4.5.0.5;Name=snap_masked-scaffold40|size1212554-abinit-gene-5.43-mRNA-1
scaffold40|size1212554	snap_masked	match_part	525547	526968	60.457	+	.	ID=scaffold40|size1212554:hsp:6553:4.5.0.5;Parent=scaffold40|size1212554:hit:3847:4.5.0.5;Target=snap_masked-scaffold40|size1212554-abinit-gene-5.43-mRNA-1 1 1422 +;Gap=M1422
scaffold40|size1212554	snap_masked	match	531639	532052	29.022	+	.	ID=scaffold40|size1212554:hit:3848:4.5.0.5;Name=snap_masked-scaffold40|size1212554-abinit-gene-5.44-mRNA-1
scaffold40|size1212554	snap_masked	match_part	531639	532052	29.022	+	.	ID=scaffold40|size1212554:hsp:6554:4.5.0.5;Parent=scaffold40|size1212554:hit:3848:4.5.0.5;Target=snap_masked-scaffold40|size1212554-abinit-gene-5.44-mRNA-1 1 414 +;Gap=M414
scaffold40|size1212554	snap_masked	match	542221	543982	108.929	+	.	ID=scaffold40|size1212554:hit:3849:4.5.0.5;Name=snap_masked-scaffold40|size1212554-abinit-gene-5.45-mRNA-1
scaffold40|size1212554	snap_masked	match_part	542221	542461	14.397	+	.	ID=scaffold40|size1212554:hsp:6555:4.5.0.5;Parent=scaffold40|size1212554:hit:3849:4.5.0.5;Target=snap_masked-scaffold40|size1212554-abinit-gene-5.45-mRNA-1 1 241 +;Gap=M241
scaffold40|size1212554	snap_masked	match_part	542567	543087	47.007	+	.	ID=scaffold40|size1212554:hsp:6556:4.5.0.5;Parent=scaffold40|size1212554:hit:3849:4.5.0.5;Target=snap_masked-scaffold40|size1212554-abinit-gene-5.45-mRNA-1 242 762 +;Gap=M521
scaffold40|size1212554	snap_masked	match_part	543164	543527	24.334	+	.	ID=scaffold40|size1212554:hsp:6557:4.5.0.5;Parent=scaffold40|size1212554:hit:3849:4.5.0.5;Target=snap_masked-scaffold40|size1212554-abinit-gene-5.45-mRNA-1 763 1126 +;Gap=M364
scaffold40|size1212554	snap_masked	match_part	543596	543804	15.013	+	.	ID=scaffold40|size1212554:hsp:6558:4.5.0.5;Parent=scaffold40|size1212554:hit:3849:4.5.0.5;Target=snap_masked-scaffold40|size1212554-abinit-gene-5.45-mRNA-1 1127 1335 +;Gap=M209
scaffold40|size1212554	snap_masked	match_part	543896	543982	8.178	+	.	ID=scaffold40|size1212554:hsp:6559:4.5.0.5;Parent=scaffold40|size1212554:hit:3849:4.5.0.5;Target=snap_masked-scaffold40|size1212554-abinit-gene-5.45-mRNA-1 1336 1422 +;Gap=M87
scaffold40|size1212554	snap_masked	match	579574	582007	191.571	+	.	ID=scaffold40|size1212554:hit:3850:4.5.0.5;Name=snap_masked-scaffold40|size1212554-abinit-gene-5.46-mRNA-1
scaffold40|size1212554	snap_masked	match_part	579574	581562	184.840	+	.	ID=scaffold40|size1212554:hsp:6560:4.5.0.5;Parent=scaffold40|size1212554:hit:3850:4.5.0.5;Target=snap_masked-scaffold40|size1212554-abinit-gene-5.46-mRNA-1 1 1989 +;Gap=M1989
scaffold40|size1212554	snap_masked	match_part	581645	582007	6.731	+	.	ID=scaffold40|size1212554:hsp:6561:4.5.0.5;Parent=scaffold40|size1212554:hit:3850:4.5.0.5;Target=snap_masked-scaffold40|size1212554-abinit-gene-5.46-mRNA-1 1990 2352 +;Gap=M363
scaffold40|size1212554	snap_masked	match	508724	509035	22.849	-	.	ID=scaffold40|size1212554:hit:3851:4.5.0.5;Name=snap_masked-scaffold40|size1212554-abinit-gene-5.47-mRNA-1
scaffold40|size1212554	snap_masked	match_part	508724	509035	22.849	-	.	ID=scaffold40|size1212554:hsp:6562:4.5.0.5;Parent=scaffold40|size1212554:hit:3851:4.5.0.5;Target=snap_masked-scaffold40|size1212554-abinit-gene-5.47-mRNA-1 1 312 +;Gap=M312
scaffold40|size1212554	snap_masked	match	518379	519306	55.212	-	.	ID=scaffold40|size1212554:hit:3852:4.5.0.5;Name=snap_masked-scaffold40|size1212554-abinit-gene-5.48-mRNA-1
scaffold40|size1212554	snap_masked	match_part	519148	519306	18.661	-	.	ID=scaffold40|size1212554:hsp:6563:4.5.0.5;Parent=scaffold40|size1212554:hit:3852:4.5.0.5;Target=snap_masked-scaffold40|size1212554-abinit-gene-5.48-mRNA-1 667 825 +;Gap=M159
scaffold40|size1212554	snap_masked	match_part	518379	519044	36.551	-	.	ID=scaffold40|size1212554:hsp:6564:4.5.0.5;Parent=scaffold40|size1212554:hit:3852:4.5.0.5;Target=snap_masked-scaffold40|size1212554-abinit-gene-5.48-mRNA-1 1 666 +;Gap=M666
scaffold40|size1212554	snap_masked	match	521749	522711	66.922	-	.	ID=scaffold40|size1212554:hit:3853:4.5.0.5;Name=snap_masked-scaffold40|size1212554-abinit-gene-5.49-mRNA-1
scaffold40|size1212554	snap_masked	match_part	522323	522711	36.293	-	.	ID=scaffold40|size1212554:hsp:6565:4.5.0.5;Parent=scaffold40|size1212554:hit:3853:4.5.0.5;Target=snap_masked-scaffold40|size1212554-abinit-gene-5.49-mRNA-1 422 810 +;Gap=M389
scaffold40|size1212554	snap_masked	match_part	521749	522169	30.629	-	.	ID=scaffold40|size1212554:hsp:6566:4.5.0.5;Parent=scaffold40|size1212554:hit:3853:4.5.0.5;Target=snap_masked-scaffold40|size1212554-abinit-gene-5.49-mRNA-1 1 421 +;Gap=M421
scaffold40|size1212554	snap_masked	match	544181	545746	163.875	-	.	ID=scaffold40|size1212554:hit:3854:4.5.0.5;Name=snap_masked-scaffold40|size1212554-abinit-gene-5.50-mRNA-1
scaffold40|size1212554	snap_masked	match_part	545099	545746	92.822	-	.	ID=scaffold40|size1212554:hsp:6567:4.5.0.5;Parent=scaffold40|size1212554:hit:3854:4.5.0.5;Target=snap_masked-scaffold40|size1212554-abinit-gene-5.50-mRNA-1 790 1437 +;Gap=M648
scaffold40|size1212554	snap_masked	match_part	544181	544969	71.053	-	.	ID=scaffold40|size1212554:hsp:6568:4.5.0.5;Parent=scaffold40|size1212554:hit:3854:4.5.0.5;Target=snap_masked-scaffold40|size1212554-abinit-gene-5.50-mRNA-1 1 789 +;Gap=M789
scaffold40|size1212554	snap_masked	match	555992	557002	31.52	-	.	ID=scaffold40|size1212554:hit:3855:4.5.0.5;Name=snap_masked-scaffold40|size1212554-abinit-gene-5.51-mRNA-1
scaffold40|size1212554	snap_masked	match_part	555992	557002	31.520	-	.	ID=scaffold40|size1212554:hsp:6569:4.5.0.5;Parent=scaffold40|size1212554:hit:3855:4.5.0.5;Target=snap_masked-scaffold40|size1212554-abinit-gene-5.51-mRNA-1 1 1011 +;Gap=M1011
scaffold40|size1212554	snap_masked	match	557345	557932	25.447	-	.	ID=scaffold40|size1212554:hit:3856:4.5.0.5;Name=snap_masked-scaffold40|size1212554-abinit-gene-5.52-mRNA-1
scaffold40|size1212554	snap_masked	match_part	557345	557932	25.447	-	.	ID=scaffold40|size1212554:hsp:6570:4.5.0.5;Parent=scaffold40|size1212554:hit:3856:4.5.0.5;Target=snap_masked-scaffold40|size1212554-abinit-gene-5.52-mRNA-1 1 588 +;Gap=M588
scaffold40|size1212554	snap_masked	match	558391	558789	15.35	-	.	ID=scaffold40|size1212554:hit:3857:4.5.0.5;Name=snap_masked-scaffold40|size1212554-abinit-gene-5.53-mRNA-1
scaffold40|size1212554	snap_masked	match_part	558391	558789	15.350	-	.	ID=scaffold40|size1212554:hsp:6571:4.5.0.5;Parent=scaffold40|size1212554:hit:3857:4.5.0.5;Target=snap_masked-scaffold40|size1212554-abinit-gene-5.53-mRNA-1 1 399 +;Gap=M399
scaffold40|size1212554	snap_masked	match	563798	564654	13.969	-	.	ID=scaffold40|size1212554:hit:3858:4.5.0.5;Name=snap_masked-scaffold40|size1212554-abinit-gene-5.54-mRNA-1
scaffold40|size1212554	snap_masked	match_part	564646	564654	-5.285	-	.	ID=scaffold40|size1212554:hsp:6572:4.5.0.5;Parent=scaffold40|size1212554:hit:3858:4.5.0.5;Target=snap_masked-scaffold40|size1212554-abinit-gene-5.54-mRNA-1 844 852 +;Gap=M9
scaffold40|size1212554	snap_masked	match_part	563798	564640	19.254	-	.	ID=scaffold40|size1212554:hsp:6573:4.5.0.5;Parent=scaffold40|size1212554:hit:3858:4.5.0.5;Target=snap_masked-scaffold40|size1212554-abinit-gene-5.54-mRNA-1 1 843 +;Gap=M843
scaffold40|size1212554	snap_masked	match	564692	565195	28.905	-	.	ID=scaffold40|size1212554:hit:3859:4.5.0.5;Name=snap_masked-scaffold40|size1212554-abinit-gene-5.55-mRNA-1
scaffold40|size1212554	snap_masked	match_part	564692	565195	28.905	-	.	ID=scaffold40|size1212554:hsp:6574:4.5.0.5;Parent=scaffold40|size1212554:hit:3859:4.5.0.5;Target=snap_masked-scaffold40|size1212554-abinit-gene-5.55-mRNA-1 1 504 +;Gap=M504
scaffold40|size1212554	snap_masked	match	566046	566512	28.943	-	.	ID=scaffold40|size1212554:hit:3860:4.5.0.5;Name=snap_masked-scaffold40|size1212554-abinit-gene-5.56-mRNA-1
scaffold40|size1212554	snap_masked	match_part	566152	566512	34.972	-	.	ID=scaffold40|size1212554:hsp:6575:4.5.0.5;Parent=scaffold40|size1212554:hit:3860:4.5.0.5;Target=snap_masked-scaffold40|size1212554-abinit-gene-5.56-mRNA-1 102 462 +;Gap=M361
scaffold40|size1212554	snap_masked	match_part	566046	566146	-6.029	-	.	ID=scaffold40|size1212554:hsp:6576:4.5.0.5;Parent=scaffold40|size1212554:hit:3860:4.5.0.5;Target=snap_masked-scaffold40|size1212554-abinit-gene-5.56-mRNA-1 1 101 +;Gap=M101
scaffold40|size1212554	snap_masked	match	570445	571622	66.86	-	.	ID=scaffold40|size1212554:hit:3861:4.5.0.5;Name=snap_masked-scaffold40|size1212554-abinit-gene-5.57-mRNA-1
scaffold40|size1212554	snap_masked	match_part	570661	571622	43.832	-	.	ID=scaffold40|size1212554:hsp:6577:4.5.0.5;Parent=scaffold40|size1212554:hit:3861:4.5.0.5;Target=snap_masked-scaffold40|size1212554-abinit-gene-5.57-mRNA-1 134 1095 +;Gap=M962
scaffold40|size1212554	snap_masked	match_part	570445	570577	23.028	-	.	ID=scaffold40|size1212554:hsp:6578:4.5.0.5;Parent=scaffold40|size1212554:hit:3861:4.5.0.5;Target=snap_masked-scaffold40|size1212554-abinit-gene-5.57-mRNA-1 1 133 +;Gap=M133
scaffold40|size1212554	snap_masked	match	574897	577893	229.393	-	.	ID=scaffold40|size1212554:hit:3862:4.5.0.5;Name=snap_masked-scaffold40|size1212554-abinit-gene-5.58-mRNA-1
scaffold40|size1212554	snap_masked	match_part	577283	577893	59.249	-	.	ID=scaffold40|size1212554:hsp:6579:4.5.0.5;Parent=scaffold40|size1212554:hit:3862:4.5.0.5;Target=snap_masked-scaffold40|size1212554-abinit-gene-5.58-mRNA-1 2003 2613 +;Gap=M611
scaffold40|size1212554	snap_masked	match_part	576329	577181	62.691	-	.	ID=scaffold40|size1212554:hsp:6580:4.5.0.5;Parent=scaffold40|size1212554:hit:3862:4.5.0.5;Target=snap_masked-scaffold40|size1212554-abinit-gene-5.58-mRNA-1 1150 2002 +;Gap=M853
scaffold40|size1212554	snap_masked	match_part	574897	576045	107.453	-	.	ID=scaffold40|size1212554:hsp:6581:4.5.0.5;Parent=scaffold40|size1212554:hit:3862:4.5.0.5;Target=snap_masked-scaffold40|size1212554-abinit-gene-5.58-mRNA-1 1 1149 +;Gap=M1149
scaffold40|size1212554	snap_masked	match	577988	578896	93.216	-	.	ID=scaffold40|size1212554:hit:3863:4.5.0.5;Name=snap_masked-scaffold40|size1212554-abinit-gene-5.59-mRNA-1
scaffold40|size1212554	snap_masked	match_part	577988	578896	93.216	-	.	ID=scaffold40|size1212554:hsp:6582:4.5.0.5;Parent=scaffold40|size1212554:hit:3863:4.5.0.5;Target=snap_masked-scaffold40|size1212554-abinit-gene-5.59-mRNA-1 1 909 +;Gap=M909
scaffold40|size1212554	snap_masked	match	585708	586142	166.818	-	.	ID=scaffold40|size1212554:hit:3864:4.5.0.5;Name=snap_masked-scaffold40|size1212554-abinit-gene-5.60-mRNA-1
scaffold40|size1212554	snap_masked	match_part	585708	586142	166.818	-	.	ID=scaffold40|size1212554:hsp:6583:4.5.0.5;Parent=scaffold40|size1212554:hit:3864:4.5.0.5;Target=snap_masked-scaffold40|size1212554-abinit-gene-5.60-mRNA-1 1 435 +;Gap=M435
scaffold40|size1212554	model_gff:maker	match	541994	543810	1568	+	.	ID=scaffold40|size1212554:hit:3865:4.5.0.5;Name=maker-scaffold40|size1212554-exonerate_protein2genome-gene-5.14-mRNA-1;score=1568
scaffold40|size1212554	model_gff:maker	match_part	541994	542461	.	+	.	ID=scaffold40|size1212554:hsp:6584:4.5.0.5;Parent=scaffold40|size1212554:hit:3865:4.5.0.5;Target=maker-scaffold40|size1212554-exonerate_protein2genome-gene-5.14-mRNA-1 1 468 +;Gap=M468
scaffold40|size1212554	model_gff:maker	match_part	542567	543087	.	+	.	ID=scaffold40|size1212554:hsp:6585:4.5.0.5;Parent=scaffold40|size1212554:hit:3865:4.5.0.5;Target=maker-scaffold40|size1212554-exonerate_protein2genome-gene-5.14-mRNA-1 469 989 +;Gap=M521
scaffold40|size1212554	model_gff:maker	match_part	543164	543527	.	+	.	ID=scaffold40|size1212554:hsp:6586:4.5.0.5;Parent=scaffold40|size1212554:hit:3865:4.5.0.5;Target=maker-scaffold40|size1212554-exonerate_protein2genome-gene-5.14-mRNA-1 990 1353 +;Gap=M364
scaffold40|size1212554	model_gff:maker	match_part	543596	543810	.	+	.	ID=scaffold40|size1212554:hsp:6587:4.5.0.5;Parent=scaffold40|size1212554:hit:3865:4.5.0.5;Target=maker-scaffold40|size1212554-exonerate_protein2genome-gene-5.14-mRNA-1 1354 1568 +;Gap=M215
scaffold40|size1212554	model_gff:maker	match	519596	523135	17691	+	.	ID=scaffold40|size1212554:hit:3866:4.5.0.5;Name=maker-scaffold40|size1212554-exonerate_est2genome-gene-5.0-mRNA-1;score=17691
scaffold40|size1212554	model_gff:maker	match_part	519596	523135	.	+	.	ID=scaffold40|size1212554:hsp:6588:4.5.0.5;Parent=scaffold40|size1212554:hit:3866:4.5.0.5;Target=maker-scaffold40|size1212554-exonerate_est2genome-gene-5.0-mRNA-1 1 3540 +;Gap=M3540
scaffold40|size1212554	model_gff:maker	match	519526	521686	10805	+	.	ID=scaffold40|size1212554:hit:3867:4.5.0.5;Name=maker-scaffold40|size1212554-exonerate_est2genome-gene-5.0-mRNA-2;score=10805
scaffold40|size1212554	model_gff:maker	match_part	519526	521686	.	+	.	ID=scaffold40|size1212554:hsp:6589:4.5.0.5;Parent=scaffold40|size1212554:hit:3867:4.5.0.5;Target=maker-scaffold40|size1212554-exonerate_est2genome-gene-5.0-mRNA-2 1 2161 +;Gap=M2161
scaffold40|size1212554	model_gff:maker	match	579413	582373	14372	+	.	ID=scaffold40|size1212554:hit:3868:4.5.0.5;Name=maker-scaffold40|size1212554-exonerate_est2genome-gene-5.2-mRNA-1;score=14372
scaffold40|size1212554	model_gff:maker	match_part	579413	581562	.	+	.	ID=scaffold40|size1212554:hsp:6590:4.5.0.5;Parent=scaffold40|size1212554:hit:3868:4.5.0.5;Target=maker-scaffold40|size1212554-exonerate_est2genome-gene-5.2-mRNA-1 1 2150 +;Gap=M2150
scaffold40|size1212554	model_gff:maker	match_part	581645	582373	.	+	.	ID=scaffold40|size1212554:hsp:6591:4.5.0.5;Parent=scaffold40|size1212554:hit:3868:4.5.0.5;Target=maker-scaffold40|size1212554-exonerate_est2genome-gene-5.2-mRNA-1 2151 2879 +;Gap=M729
scaffold40|size1212554	model_gff:maker	match	521749	522618	669	-	.	ID=scaffold40|size1212554:hit:3869:4.5.0.5;Name=maker-scaffold40|size1212554-exonerate_protein2genome-gene-5.16-mRNA-1;score=669
scaffold40|size1212554	model_gff:maker	match_part	522351	522618	.	-	.	ID=scaffold40|size1212554:hsp:6592:4.5.0.5;Parent=scaffold40|size1212554:hit:3869:4.5.0.5;Target=maker-scaffold40|size1212554-exonerate_protein2genome-gene-5.16-mRNA-1 402 669 +;Gap=M268
scaffold40|size1212554	model_gff:maker	match_part	522101	522179	.	-	.	ID=scaffold40|size1212554:hsp:6593:4.5.0.5;Parent=scaffold40|size1212554:hit:3869:4.5.0.5;Target=maker-scaffold40|size1212554-exonerate_protein2genome-gene-5.16-mRNA-1 323 401 +;Gap=M79
scaffold40|size1212554	model_gff:maker	match_part	521749	522070	.	-	.	ID=scaffold40|size1212554:hsp:6594:4.5.0.5;Parent=scaffold40|size1212554:hit:3869:4.5.0.5;Target=maker-scaffold40|size1212554-exonerate_protein2genome-gene-5.16-mRNA-1 1 322 +;Gap=M322
scaffold40|size1212554	model_gff:maker	match	519596	523135	3387	-	.	ID=scaffold40|size1212554:hit:3870:4.5.0.5;Name=maker-scaffold40|size1212554-exonerate_protein2genome-gene-5.16-mRNA-2;score=3387
scaffold40|size1212554	model_gff:maker	match_part	522323	523135	.	-	.	ID=scaffold40|size1212554:hsp:6595:4.5.0.5;Parent=scaffold40|size1212554:hit:3870:4.5.0.5;Target=maker-scaffold40|size1212554-exonerate_protein2genome-gene-5.16-mRNA-2 2575 3387 +;Gap=M813
scaffold40|size1212554	model_gff:maker	match_part	519596	522169	.	-	.	ID=scaffold40|size1212554:hsp:6596:4.5.0.5;Parent=scaffold40|size1212554:hit:3870:4.5.0.5;Target=maker-scaffold40|size1212554-exonerate_protein2genome-gene-5.16-mRNA-2 1 2574 +;Gap=M2574
scaffold40|size1212554	model_gff:maker	match	544081	545506	1297	-	.	ID=scaffold40|size1212554:hit:3871:4.5.0.5;Name=maker-scaffold40|size1212554-exonerate_protein2genome-gene-5.17-mRNA-1;score=1297
scaffold40|size1212554	model_gff:maker	match_part	545099	545506	.	-	.	ID=scaffold40|size1212554:hsp:6597:4.5.0.5;Parent=scaffold40|size1212554:hit:3871:4.5.0.5;Target=maker-scaffold40|size1212554-exonerate_protein2genome-gene-5.17-mRNA-1 890 1297 +;Gap=M408
scaffold40|size1212554	model_gff:maker	match_part	544081	544969	.	-	.	ID=scaffold40|size1212554:hsp:6598:4.5.0.5;Parent=scaffold40|size1212554:hit:3871:4.5.0.5;Target=maker-scaffold40|size1212554-exonerate_protein2genome-gene-5.17-mRNA-1 1 889 +;Gap=M889
scaffold40|size1212554	model_gff:maker	match	544081	545245	1036	-	.	ID=scaffold40|size1212554:hit:3872:4.5.0.5;Name=maker-scaffold40|size1212554-exonerate_protein2genome-gene-5.17-mRNA-2;score=1036
scaffold40|size1212554	model_gff:maker	match_part	545099	545245	.	-	.	ID=scaffold40|size1212554:hsp:6599:4.5.0.5;Parent=scaffold40|size1212554:hit:3872:4.5.0.5;Target=maker-scaffold40|size1212554-exonerate_protein2genome-gene-5.17-mRNA-2 1 147 +;Gap=M147
scaffold40|size1212554	model_gff:maker	match_part	544081	544969	.	-	.	ID=scaffold40|size1212554:hsp:6600:4.5.0.5;Parent=scaffold40|size1212554:hit:3872:4.5.0.5;Target=maker-scaffold40|size1212554-exonerate_protein2genome-gene-5.17-mRNA-2 148 1036 +;Gap=M889
scaffold40|size1212554	model_gff:maker	match	544081	545200	991	-	.	ID=scaffold40|size1212554:hit:3873:4.5.0.5;Name=maker-scaffold40|size1212554-exonerate_protein2genome-gene-5.17-mRNA-3;score=991
scaffold40|size1212554	model_gff:maker	match_part	545099	545200	.	-	.	ID=scaffold40|size1212554:hsp:6601:4.5.0.5;Parent=scaffold40|size1212554:hit:3873:4.5.0.5;Target=maker-scaffold40|size1212554-exonerate_protein2genome-gene-5.17-mRNA-3 1 102 +;Gap=M102
scaffold40|size1212554	model_gff:maker	match_part	544081	544969	.	-	.	ID=scaffold40|size1212554:hsp:6602:4.5.0.5;Parent=scaffold40|size1212554:hit:3873:4.5.0.5;Target=maker-scaffold40|size1212554-exonerate_protein2genome-gene-5.17-mRNA-3 103 991 +;Gap=M889
scaffold40|size1212554	model_gff:maker	match	570367	571717	1268	-	.	ID=scaffold40|size1212554:hit:3874:4.5.0.5;Name=maker-scaffold40|size1212554-exonerate_protein2genome-gene-5.20-mRNA-1;score=1268
scaffold40|size1212554	model_gff:maker	match_part	570661	571717	.	-	.	ID=scaffold40|size1212554:hsp:6603:4.5.0.5;Parent=scaffold40|size1212554:hit:3874:4.5.0.5;Target=maker-scaffold40|size1212554-exonerate_protein2genome-gene-5.20-mRNA-1 212 1268 +;Gap=M1057
scaffold40|size1212554	model_gff:maker	match_part	570367	570577	.	-	.	ID=scaffold40|size1212554:hsp:6604:4.5.0.5;Parent=scaffold40|size1212554:hit:3874:4.5.0.5;Target=maker-scaffold40|size1212554-exonerate_protein2genome-gene-5.20-mRNA-1 1 211 +;Gap=M211
scaffold40|size1212554	model_gff:maker	match	574552	578896	3813	-	.	ID=scaffold40|size1212554:hit:3875:4.5.0.5;Name=maker-scaffold40|size1212554-exonerate_protein2genome-gene-5.21-mRNA-1;score=3813
scaffold40|size1212554	model_gff:maker	match_part	578263	578896	.	-	.	ID=scaffold40|size1212554:hsp:6605:4.5.0.5;Parent=scaffold40|size1212554:hit:3875:4.5.0.5;Target=maker-scaffold40|size1212554-exonerate_protein2genome-gene-5.21-mRNA-1 3180 3813 +;Gap=M634
scaffold40|size1212554	model_gff:maker	match_part	578018	578229	.	-	.	ID=scaffold40|size1212554:hsp:6606:4.5.0.5;Parent=scaffold40|size1212554:hit:3875:4.5.0.5;Target=maker-scaffold40|size1212554-exonerate_protein2genome-gene-5.21-mRNA-1 2968 3179 +;Gap=M212
scaffold40|size1212554	model_gff:maker	match_part	577283	577794	.	-	.	ID=scaffold40|size1212554:hsp:6607:4.5.0.5;Parent=scaffold40|size1212554:hit:3875:4.5.0.5;Target=maker-scaffold40|size1212554-exonerate_protein2genome-gene-5.21-mRNA-1 2456 2967 +;Gap=M512
scaffold40|size1212554	model_gff:maker	match_part	576329	577181	.	-	.	ID=scaffold40|size1212554:hsp:6608:4.5.0.5;Parent=scaffold40|size1212554:hit:3875:4.5.0.5;Target=maker-scaffold40|size1212554-exonerate_protein2genome-gene-5.21-mRNA-1 1603 2455 +;Gap=M853
scaffold40|size1212554	model_gff:maker	match_part	576130	576237	.	-	.	ID=scaffold40|size1212554:hsp:6609:4.5.0.5;Parent=scaffold40|size1212554:hit:3875:4.5.0.5;Target=maker-scaffold40|size1212554-exonerate_protein2genome-gene-5.21-mRNA-1 1495 1602 +;Gap=M108
scaffold40|size1212554	model_gff:maker	match_part	574552	576045	.	-	.	ID=scaffold40|size1212554:hsp:6610:4.5.0.5;Parent=scaffold40|size1212554:hit:3875:4.5.0.5;Target=maker-scaffold40|size1212554-exonerate_protein2genome-gene-5.21-mRNA-1 1 1494 +;Gap=M1494
scaffold40|size1212554	model_gff:maker	match	574552	579010	3960	-	.	ID=scaffold40|size1212554:hit:3876:4.5.0.5;Name=maker-scaffold40|size1212554-exonerate_protein2genome-gene-5.21-mRNA-2;score=3960
scaffold40|size1212554	model_gff:maker	match_part	578018	579010	.	-	.	ID=scaffold40|size1212554:hsp:6611:4.5.0.5;Parent=scaffold40|size1212554:hit:3876:4.5.0.5;Target=maker-scaffold40|size1212554-exonerate_protein2genome-gene-5.21-mRNA-2 1 993 +;Gap=M993
scaffold40|size1212554	model_gff:maker	match_part	577283	577794	.	-	.	ID=scaffold40|size1212554:hsp:6612:4.5.0.5;Parent=scaffold40|size1212554:hit:3876:4.5.0.5;Target=maker-scaffold40|size1212554-exonerate_protein2genome-gene-5.21-mRNA-2 3449 3960 +;Gap=M512
scaffold40|size1212554	model_gff:maker	match_part	576329	577181	.	-	.	ID=scaffold40|size1212554:hsp:6613:4.5.0.5;Parent=scaffold40|size1212554:hit:3876:4.5.0.5;Target=maker-scaffold40|size1212554-exonerate_protein2genome-gene-5.21-mRNA-2 2596 3448 +;Gap=M853
scaffold40|size1212554	model_gff:maker	match_part	576130	576237	.	-	.	ID=scaffold40|size1212554:hsp:6614:4.5.0.5;Parent=scaffold40|size1212554:hit:3876:4.5.0.5;Target=maker-scaffold40|size1212554-exonerate_protein2genome-gene-5.21-mRNA-2 2488 2595 +;Gap=M108
scaffold40|size1212554	model_gff:maker	match_part	574552	576045	.	-	.	ID=scaffold40|size1212554:hsp:6615:4.5.0.5;Parent=scaffold40|size1212554:hit:3876:4.5.0.5;Target=maker-scaffold40|size1212554-exonerate_protein2genome-gene-5.21-mRNA-2 994 2487 +;Gap=M1494
scaffold40|size1212554	model_gff:maker	match	518041	519387	6196	-	.	ID=scaffold40|size1212554:hit:3877:4.5.0.5;Name=maker-scaffold40|size1212554-exonerate_est2genome-gene-5.4-mRNA-1;score=6196
scaffold40|size1212554	model_gff:maker	match_part	519148	519387	.	-	.	ID=scaffold40|size1212554:hsp:6616:4.5.0.5;Parent=scaffold40|size1212554:hit:3877:4.5.0.5;Target=maker-scaffold40|size1212554-exonerate_est2genome-gene-5.4-mRNA-1 1005 1244 +;Gap=M240
scaffold40|size1212554	model_gff:maker	match_part	518041	519044	.	-	.	ID=scaffold40|size1212554:hsp:6617:4.5.0.5;Parent=scaffold40|size1212554:hit:3877:4.5.0.5;Target=maker-scaffold40|size1212554-exonerate_est2genome-gene-5.4-mRNA-1 1 1004 +;Gap=M1004
scaffold40|size1212554	model_gff:maker	match	560300	564891	21565	-	.	ID=scaffold40|size1212554:hit:3878:4.5.0.5;Name=maker-scaffold40|size1212554-exonerate_est2genome-gene-5.6-mRNA-1;score=21565
scaffold40|size1212554	model_gff:maker	match_part	560300	564891	.	-	.	ID=scaffold40|size1212554:hsp:6618:4.5.0.5;Parent=scaffold40|size1212554:hit:3878:4.5.0.5;Target=maker-scaffold40|size1212554-exonerate_est2genome-gene-5.6-mRNA-1 1 4592 +;Gap=M4592
scaffold40|size1212554	model_gff:maker	match	529500	530783	1284	+	.	ID=scaffold40|size1212554:hit:3879:4.5.0.5;Name=maker-scaffold40|size1212554-exonerate_protein2genome-gene-5.11-mRNA-1;score=1284
scaffold40|size1212554	model_gff:maker	match_part	529500	530783	.	+	.	ID=scaffold40|size1212554:hsp:6619:4.5.0.5;Parent=scaffold40|size1212554:hit:3879:4.5.0.5;Target=maker-scaffold40|size1212554-exonerate_protein2genome-gene-5.11-mRNA-1 1 1284 +;Gap=M1284
scaffold40|size1212554	model_gff:maker	match	555992	556939	870	-	.	ID=scaffold40|size1212554:hit:3880:4.5.0.5;Name=maker-scaffold40|size1212554-exonerate_protein2genome-gene-5.18-mRNA-1;score=870
scaffold40|size1212554	model_gff:maker	match_part	556401	556939	.	-	.	ID=scaffold40|size1212554:hsp:6620:4.5.0.5;Parent=scaffold40|size1212554:hit:3880:4.5.0.5;Target=maker-scaffold40|size1212554-exonerate_protein2genome-gene-5.18-mRNA-1 332 870 +;Gap=M539
scaffold40|size1212554	model_gff:maker	match_part	555992	556322	.	-	.	ID=scaffold40|size1212554:hsp:6621:4.5.0.5;Parent=scaffold40|size1212554:hit:3880:4.5.0.5;Target=maker-scaffold40|size1212554-exonerate_protein2genome-gene-5.18-mRNA-1 1 331 +;Gap=M331
scaffold40|size1212554	model_gff:maker	match	555992	556939	948	-	.	ID=scaffold40|size1212554:hit:3881:4.5.0.5;Name=maker-scaffold40|size1212554-exonerate_protein2genome-gene-5.18-mRNA-2;score=948
scaffold40|size1212554	model_gff:maker	match_part	555992	556939	.	-	.	ID=scaffold40|size1212554:hsp:6622:4.5.0.5;Parent=scaffold40|size1212554:hit:3881:4.5.0.5;Target=maker-scaffold40|size1212554-exonerate_protein2genome-gene-5.18-mRNA-2 1 948 +;Gap=M948
scaffold40|size1212554	model_gff:maker	match	555311	555991	681	-	.	ID=scaffold40|size1212554:hit:3882:4.5.0.5;Name=maker-scaffold40|size1212554-exonerate_protein2genome-gene-5.18-mRNA-3;score=681
scaffold40|size1212554	model_gff:maker	match_part	555311	555991	.	-	.	ID=scaffold40|size1212554:hsp:6623:4.5.0.5;Parent=scaffold40|size1212554:hit:3882:4.5.0.5;Target=maker-scaffold40|size1212554-exonerate_protein2genome-gene-5.18-mRNA-3 1 681 +;Gap=M681
scaffold40|size1212554	model_gff:maker	match	555311	555754	444	-	.	ID=scaffold40|size1212554:hit:3883:4.5.0.5;Name=maker-scaffold40|size1212554-exonerate_protein2genome-gene-5.18-mRNA-4;score=444
scaffold40|size1212554	model_gff:maker	match_part	555311	555754	.	-	.	ID=scaffold40|size1212554:hsp:6624:4.5.0.5;Parent=scaffold40|size1212554:hit:3883:4.5.0.5;Target=maker-scaffold40|size1212554-exonerate_protein2genome-gene-5.18-mRNA-4 1 444 +;Gap=M444
scaffold40|size1212554	model_gff:maker	match	555804	555929	126	-	.	ID=scaffold40|size1212554:hit:3884:4.5.0.5;Name=maker-scaffold40|size1212554-exonerate_protein2genome-gene-5.18-mRNA-5;score=126
scaffold40|size1212554	model_gff:maker	match_part	555804	555929	.	-	.	ID=scaffold40|size1212554:hsp:6625:4.5.0.5;Parent=scaffold40|size1212554:hit:3884:4.5.0.5;Target=maker-scaffold40|size1212554-exonerate_protein2genome-gene-5.18-mRNA-5 1 126 +;Gap=M126
scaffold40|size1212554	model_gff:maker	match	557345	558130	786	-	.	ID=scaffold40|size1212554:hit:3885:4.5.0.5;Name=maker-scaffold40|size1212554-exonerate_protein2genome-gene-5.19-mRNA-1;score=786
scaffold40|size1212554	model_gff:maker	match_part	557345	558130	.	-	.	ID=scaffold40|size1212554:hsp:6626:4.5.0.5;Parent=scaffold40|size1212554:hit:3885:4.5.0.5;Target=maker-scaffold40|size1212554-exonerate_protein2genome-gene-5.19-mRNA-1 1 786 +;Gap=M786
scaffold40|size1212554	model_gff:maker	match	557345	557932	588	-	.	ID=scaffold40|size1212554:hit:3886:4.5.0.5;Name=maker-scaffold40|size1212554-exonerate_protein2genome-gene-5.19-mRNA-2;score=588
scaffold40|size1212554	model_gff:maker	match_part	557345	557932	.	-	.	ID=scaffold40|size1212554:hsp:6627:4.5.0.5;Parent=scaffold40|size1212554:hit:3886:4.5.0.5;Target=maker-scaffold40|size1212554-exonerate_protein2genome-gene-5.19-mRNA-2 1 588 +;Gap=M588
scaffold40|size1212554	model_gff:maker	match	532122	532766	645	+	.	ID=scaffold40|size1212554:hit:3887:4.5.0.5;Name=maker-scaffold40|size1212554-exonerate_protein2genome-gene-5.13-mRNA-1;score=645
scaffold40|size1212554	model_gff:maker	match_part	532122	532766	.	+	.	ID=scaffold40|size1212554:hsp:6628:4.5.0.5;Parent=scaffold40|size1212554:hit:3887:4.5.0.5;Target=maker-scaffold40|size1212554-exonerate_protein2genome-gene-5.13-mRNA-1 1 645 +;Gap=M645
scaffold40|size1212554	model_gff:maker	match	508724	509035	312	-	.	ID=scaffold40|size1212554:hit:3888:4.5.0.5;Name=maker-scaffold40|size1212554-exonerate_protein2genome-gene-5.15-mRNA-1;score=312
scaffold40|size1212554	model_gff:maker	match_part	508724	509035	.	-	.	ID=scaffold40|size1212554:hsp:6629:4.5.0.5;Parent=scaffold40|size1212554:hit:3888:4.5.0.5;Target=maker-scaffold40|size1212554-exonerate_protein2genome-gene-5.15-mRNA-1 1 312 +;Gap=M312
scaffold40|size1212554	model_gff:maker	match	531429	531602	174	+	.	ID=scaffold40|size1212554:hit:3889:4.5.0.5;Name=maker-scaffold40|size1212554-exonerate_protein2genome-gene-5.12-mRNA-1;score=174
scaffold40|size1212554	model_gff:maker	match_part	531429	531602	.	+	.	ID=scaffold40|size1212554:hsp:6630:4.5.0.5;Parent=scaffold40|size1212554:hit:3889:4.5.0.5;Target=maker-scaffold40|size1212554-exonerate_protein2genome-gene-5.12-mRNA-1 1 174 +;Gap=M174
###
scaffold40|size1212554	maker	gene	674613	676169	.	+	.	ID=CCRYP_002014|size1212554-processed-gene-6.13;Name=CCRYP_002014|size1212554-processed-gene-6.13;Alias=snap_masked-scaffold40|size1212554-processed-gene-6.13;
scaffold40|size1212554	maker	mRNA	674613	676169	.	+	.	ID=CCRYP_002014|size1212554-processed-gene-6.13-mRNA-1;Parent=CCRYP_002014|size1212554-processed-gene-6.13;Name=CCRYP_002014|size1212554-processed-gene-6.13-mRNA-1;Alias=snap_masked-scaffold40|size1212554-processed-gene-6.13-mRNA-1;_AED=0.01;_QI=0|-1|0|1|-1|1|1|0|518;_eAED=-0.01;
scaffold40|size1212554	maker	exon	674613	676169	.	+	.	ID=CCRYP_002014-RA|size1212554-processed-gene-6.13-mRNA-1:exon:210;Parent=CCRYP_002014-RA|size1212554-processed-gene-6.13-mRNA-1;
scaffold40|size1212554	maker	CDS	674613	676169	.	+	0	ID=CCRYP_002014-RA|size1212554-processed-gene-6.13-mRNA-1:cds;Parent=CCRYP_002014-RA|size1212554-processed-gene-6.13-mRNA-1;
scaffold40|size1212554	maker	gene	593589	599085	.	+	.	ID=CCRYP_002004|size1212554-snap-gene-6.40;Name=CCRYP_002004|size1212554-snap-gene-6.40;Alias=maker-scaffold40|size1212554-snap-gene-6.40;
scaffold40|size1212554	maker	mRNA	593992	596696	.	+	.	ID=CCRYP_002004|size1212554-snap-gene-6.40-mRNA-1;Parent=CCRYP_002004|size1212554-snap-gene-6.40;Name=CCRYP_002004|size1212554-snap-gene-6.40-mRNA-1;Alias=maker-scaffold40|size1212554-snap-gene-6.40-mRNA-1;_AED=0.33;_QI=0|0.25|0|1|0|0.2|5|0|628;_eAED=0.33;
scaffold40|size1212554	maker	mRNA	593589	596696	.	+	.	ID=CCRYP_002004|size1212554-snap-gene-6.40-mRNA-2;Parent=CCRYP_002004|size1212554-snap-gene-6.40;Name=CCRYP_002004|size1212554-snap-gene-6.40-mRNA-2;Alias=maker-scaffold40|size1212554-snap-gene-6.40-mRNA-2;_AED=0.27;_QI=403|0.33|0.25|1|0|0|4|0|698;_eAED=0.27;
scaffold40|size1212554	maker	mRNA	593992	599085	.	+	.	ID=CCRYP_002004|size1212554-snap-gene-6.40-mRNA-3;Parent=CCRYP_002004|size1212554-snap-gene-6.40;Name=CCRYP_002004|size1212554-snap-gene-6.40-mRNA-3;Alias=maker-scaffold40|size1212554-snap-gene-6.40-mRNA-3;_AED=0.06;_QI=0|0.5|0.33|1|0|0.33|3|2877|641;_eAED=0.06;
scaffold40|size1212554	maker	mRNA	593589	599085	.	+	.	ID=CCRYP_002004|size1212554-snap-gene-6.40-mRNA-4;Parent=CCRYP_002004|size1212554-snap-gene-6.40;Name=CCRYP_002004|size1212554-snap-gene-6.40-mRNA-4;Alias=maker-scaffold40|size1212554-snap-gene-6.40-mRNA-4;_AED=0.01;_QI=403|1|1|1|0|0|2|2877|711;_eAED=0.01;
scaffold40|size1212554	maker	exon	593992	595312	.	+	.	ID=CCRYP_002004-RC|size1212554-snap-gene-6.40-mRNA-1:exon:211;Parent=CCRYP_002004-RC|size1212554-snap-gene-6.40-mRNA-1,CCRYP_002004-RC|size1212554-snap-gene-6.40-mRNA-3;
scaffold40|size1212554	maker	exon	595523	595759	.	+	.	ID=CCRYP_002004-RC|size1212554-snap-gene-6.40-mRNA-1:exon:212;Parent=CCRYP_002004-RC|size1212554-snap-gene-6.40-mRNA-1,CCRYP_002004-RC|size1212554-snap-gene-6.40-mRNA-3;
scaffold40|size1212554	maker	exon	595841	596033	.	+	.	ID=CCRYP_002004-RC|size1212554-snap-gene-6.40-mRNA-1:exon:213;Parent=CCRYP_002004-RC|size1212554-snap-gene-6.40-mRNA-1,CCRYP_002004-RC|size1212554-snap-gene-6.40-mRNA-2;
scaffold40|size1212554	maker	exon	596397	596438	.	+	.	ID=CCRYP_002004-RC|size1212554-snap-gene-6.40-mRNA-1:exon:214;Parent=CCRYP_002004-RC|size1212554-snap-gene-6.40-mRNA-1,CCRYP_002004-RC|size1212554-snap-gene-6.40-mRNA-2;
scaffold40|size1212554	maker	exon	596603	596696	.	+	.	ID=CCRYP_002004-RC|size1212554-snap-gene-6.40-mRNA-1:exon:215;Parent=CCRYP_002004-RC|size1212554-snap-gene-6.40-mRNA-1,CCRYP_002004-RC|size1212554-snap-gene-6.40-mRNA-2;
scaffold40|size1212554	maker	exon	593589	595759	.	+	.	ID=CCRYP_002004-RA|size1212554-snap-gene-6.40-mRNA-2:exon:216;Parent=CCRYP_002004-RA|size1212554-snap-gene-6.40-mRNA-2,CCRYP_002004-RA|size1212554-snap-gene-6.40-mRNA-4;
scaffold40|size1212554	maker	exon	595841	599085	.	+	.	ID=CCRYP_002004-RD|size1212554-snap-gene-6.40-mRNA-3:exon:217;Parent=CCRYP_002004-RD|size1212554-snap-gene-6.40-mRNA-3,CCRYP_002004-RD|size1212554-snap-gene-6.40-mRNA-4;
scaffold40|size1212554	maker	CDS	593992	595312	.	+	0	ID=CCRYP_002004-RC|size1212554-snap-gene-6.40-mRNA-1:cds;Parent=CCRYP_002004-RC|size1212554-snap-gene-6.40-mRNA-1;
scaffold40|size1212554	maker	CDS	595523	595759	.	+	2	ID=CCRYP_002004-RC|size1212554-snap-gene-6.40-mRNA-1:cds;Parent=CCRYP_002004-RC|size1212554-snap-gene-6.40-mRNA-1;
scaffold40|size1212554	maker	CDS	595841	596033	.	+	2	ID=CCRYP_002004-RC|size1212554-snap-gene-6.40-mRNA-1:cds;Parent=CCRYP_002004-RC|size1212554-snap-gene-6.40-mRNA-1;
scaffold40|size1212554	maker	CDS	596397	596438	.	+	1	ID=CCRYP_002004-RC|size1212554-snap-gene-6.40-mRNA-1:cds;Parent=CCRYP_002004-RC|size1212554-snap-gene-6.40-mRNA-1;
scaffold40|size1212554	maker	CDS	596603	596696	.	+	1	ID=CCRYP_002004-RC|size1212554-snap-gene-6.40-mRNA-1:cds;Parent=CCRYP_002004-RC|size1212554-snap-gene-6.40-mRNA-1;
scaffold40|size1212554	maker	five_prime_UTR	593589	593991	.	+	.	ID=CCRYP_002004-RA|size1212554-snap-gene-6.40-mRNA-2:five_prime_utr;Parent=CCRYP_002004-RA|size1212554-snap-gene-6.40-mRNA-2;
scaffold40|size1212554	maker	CDS	593992	595759	.	+	0	ID=CCRYP_002004-RA|size1212554-snap-gene-6.40-mRNA-2:cds;Parent=CCRYP_002004-RA|size1212554-snap-gene-6.40-mRNA-2;
scaffold40|size1212554	maker	CDS	595841	596033	.	+	2	ID=CCRYP_002004-RA|size1212554-snap-gene-6.40-mRNA-2:cds;Parent=CCRYP_002004-RA|size1212554-snap-gene-6.40-mRNA-2;
scaffold40|size1212554	maker	CDS	596397	596438	.	+	1	ID=CCRYP_002004-RA|size1212554-snap-gene-6.40-mRNA-2:cds;Parent=CCRYP_002004-RA|size1212554-snap-gene-6.40-mRNA-2;
scaffold40|size1212554	maker	CDS	596603	596696	.	+	1	ID=CCRYP_002004-RA|size1212554-snap-gene-6.40-mRNA-2:cds;Parent=CCRYP_002004-RA|size1212554-snap-gene-6.40-mRNA-2;
scaffold40|size1212554	maker	CDS	593992	595312	.	+	0	ID=CCRYP_002004-RD|size1212554-snap-gene-6.40-mRNA-3:cds;Parent=CCRYP_002004-RD|size1212554-snap-gene-6.40-mRNA-3;
scaffold40|size1212554	maker	CDS	595523	595759	.	+	2	ID=CCRYP_002004-RD|size1212554-snap-gene-6.40-mRNA-3:cds;Parent=CCRYP_002004-RD|size1212554-snap-gene-6.40-mRNA-3;
scaffold40|size1212554	maker	CDS	595841	596208	.	+	2	ID=CCRYP_002004-RD|size1212554-snap-gene-6.40-mRNA-3:cds;Parent=CCRYP_002004-RD|size1212554-snap-gene-6.40-mRNA-3;
scaffold40|size1212554	maker	three_prime_UTR	596209	599085	.	+	.	ID=CCRYP_002004-RD|size1212554-snap-gene-6.40-mRNA-3:three_prime_utr;Parent=CCRYP_002004-RD|size1212554-snap-gene-6.40-mRNA-3;
scaffold40|size1212554	maker	five_prime_UTR	593589	593991	.	+	.	ID=CCRYP_002004-RB|size1212554-snap-gene-6.40-mRNA-4:five_prime_utr;Parent=CCRYP_002004-RB|size1212554-snap-gene-6.40-mRNA-4;
scaffold40|size1212554	maker	CDS	593992	595759	.	+	0	ID=CCRYP_002004-RB|size1212554-snap-gene-6.40-mRNA-4:cds;Parent=CCRYP_002004-RB|size1212554-snap-gene-6.40-mRNA-4;
scaffold40|size1212554	maker	CDS	595841	596208	.	+	2	ID=CCRYP_002004-RB|size1212554-snap-gene-6.40-mRNA-4:cds;Parent=CCRYP_002004-RB|size1212554-snap-gene-6.40-mRNA-4;
scaffold40|size1212554	maker	three_prime_UTR	596209	599085	.	+	.	ID=CCRYP_002004-RB|size1212554-snap-gene-6.40-mRNA-4:three_prime_utr;Parent=CCRYP_002004-RB|size1212554-snap-gene-6.40-mRNA-4;
scaffold40|size1212554	maker	gene	683460	686012	.	+	.	ID=CCRYP_002017|size1212554-snap-gene-6.42;Name=CCRYP_002017|size1212554-snap-gene-6.42;Alias=maker-scaffold40|size1212554-snap-gene-6.42;
scaffold40|size1212554	maker	mRNA	683460	686012	.	+	.	ID=CCRYP_002017|size1212554-snap-gene-6.42-mRNA-1;Parent=CCRYP_002017|size1212554-snap-gene-6.42;Name=CCRYP_002017|size1212554-snap-gene-6.42-mRNA-1;Alias=maker-scaffold40|size1212554-snap-gene-6.42-mRNA-1;_AED=0.12;_QI=0|0|0|1|1|1|7|0|674;_eAED=0.12;
scaffold40|size1212554	maker	exon	683460	683837	.	+	.	ID=CCRYP_002017-RA|size1212554-snap-gene-6.42-mRNA-1:exon:218;Parent=CCRYP_002017-RA|size1212554-snap-gene-6.42-mRNA-1;
scaffold40|size1212554	maker	exon	683933	683956	.	+	.	ID=CCRYP_002017-RA|size1212554-snap-gene-6.42-mRNA-1:exon:219;Parent=CCRYP_002017-RA|size1212554-snap-gene-6.42-mRNA-1;
scaffold40|size1212554	maker	exon	684041	684404	.	+	.	ID=CCRYP_002017-RA|size1212554-snap-gene-6.42-mRNA-1:exon:220;Parent=CCRYP_002017-RA|size1212554-snap-gene-6.42-mRNA-1;
scaffold40|size1212554	maker	exon	684500	684881	.	+	.	ID=CCRYP_002017-RA|size1212554-snap-gene-6.42-mRNA-1:exon:221;Parent=CCRYP_002017-RA|size1212554-snap-gene-6.42-mRNA-1;
scaffold40|size1212554	maker	exon	684967	685176	.	+	.	ID=CCRYP_002017-RA|size1212554-snap-gene-6.42-mRNA-1:exon:222;Parent=CCRYP_002017-RA|size1212554-snap-gene-6.42-mRNA-1;
scaffold40|size1212554	maker	exon	685255	685381	.	+	.	ID=CCRYP_002017-RA|size1212554-snap-gene-6.42-mRNA-1:exon:223;Parent=CCRYP_002017-RA|size1212554-snap-gene-6.42-mRNA-1;
scaffold40|size1212554	maker	exon	685473	686012	.	+	.	ID=CCRYP_002017-RA|size1212554-snap-gene-6.42-mRNA-1:exon:224;Parent=CCRYP_002017-RA|size1212554-snap-gene-6.42-mRNA-1;
scaffold40|size1212554	maker	CDS	683460	683837	.	+	0	ID=CCRYP_002017-RA|size1212554-snap-gene-6.42-mRNA-1:cds;Parent=CCRYP_002017-RA|size1212554-snap-gene-6.42-mRNA-1;
scaffold40|size1212554	maker	CDS	683933	683956	.	+	0	ID=CCRYP_002017-RA|size1212554-snap-gene-6.42-mRNA-1:cds;Parent=CCRYP_002017-RA|size1212554-snap-gene-6.42-mRNA-1;
scaffold40|size1212554	maker	CDS	684041	684404	.	+	0	ID=CCRYP_002017-RA|size1212554-snap-gene-6.42-mRNA-1:cds;Parent=CCRYP_002017-RA|size1212554-snap-gene-6.42-mRNA-1;
scaffold40|size1212554	maker	CDS	684500	684881	.	+	2	ID=CCRYP_002017-RA|size1212554-snap-gene-6.42-mRNA-1:cds;Parent=CCRYP_002017-RA|size1212554-snap-gene-6.42-mRNA-1;
scaffold40|size1212554	maker	CDS	684967	685176	.	+	1	ID=CCRYP_002017-RA|size1212554-snap-gene-6.42-mRNA-1:cds;Parent=CCRYP_002017-RA|size1212554-snap-gene-6.42-mRNA-1;
scaffold40|size1212554	maker	CDS	685255	685381	.	+	1	ID=CCRYP_002017-RA|size1212554-snap-gene-6.42-mRNA-1:cds;Parent=CCRYP_002017-RA|size1212554-snap-gene-6.42-mRNA-1;
scaffold40|size1212554	maker	CDS	685473	686012	.	+	0	ID=CCRYP_002017-RA|size1212554-snap-gene-6.42-mRNA-1:cds;Parent=CCRYP_002017-RA|size1212554-snap-gene-6.42-mRNA-1;
scaffold40|size1212554	maker	gene	635084	637049	.	+	.	ID=CCRYP_002007|size1212554-augustus-gene-6.0;Name=CCRYP_002007|size1212554-augustus-gene-6.0;Alias=maker-scaffold40|size1212554-augustus-gene-6.0;
scaffold40|size1212554	maker	mRNA	635084	637049	.	+	.	ID=CCRYP_002007|size1212554-augustus-gene-6.0-mRNA-1;Parent=CCRYP_002007|size1212554-augustus-gene-6.0;Name=CCRYP_002007|size1212554-augustus-gene-6.0-mRNA-1;Alias=maker-scaffold40|size1212554-augustus-gene-6.0-mRNA-1;_AED=0.06;_QI=0|0|0|1|1|1|2|0|631;_eAED=0.19;
scaffold40|size1212554	maker	exon	635084	636443	.	+	.	ID=CCRYP_002007-RA|size1212554-augustus-gene-6.0-mRNA-1:exon:225;Parent=CCRYP_002007-RA|size1212554-augustus-gene-6.0-mRNA-1;
scaffold40|size1212554	maker	exon	636514	637049	.	+	.	ID=CCRYP_002007-RA|size1212554-augustus-gene-6.0-mRNA-1:exon:226;Parent=CCRYP_002007-RA|size1212554-augustus-gene-6.0-mRNA-1;
scaffold40|size1212554	maker	CDS	635084	636443	.	+	0	ID=CCRYP_002007-RA|size1212554-augustus-gene-6.0-mRNA-1:cds;Parent=CCRYP_002007-RA|size1212554-augustus-gene-6.0-mRNA-1;
scaffold40|size1212554	maker	CDS	636514	637049	.	+	2	ID=CCRYP_002007-RA|size1212554-augustus-gene-6.0-mRNA-1:cds;Parent=CCRYP_002007-RA|size1212554-augustus-gene-6.0-mRNA-1;
scaffold40|size1212554	maker	gene	680083	681738	.	+	.	ID=CCRYP_002015|size1212554-processed-gene-6.14;Name=CCRYP_002015|size1212554-processed-gene-6.14;Alias=snap_masked-scaffold40|size1212554-processed-gene-6.14;
scaffold40|size1212554	maker	mRNA	680083	681738	.	+	.	ID=CCRYP_002015|size1212554-processed-gene-6.14-mRNA-1;Parent=CCRYP_002015|size1212554-processed-gene-6.14;Name=CCRYP_002015|size1212554-processed-gene-6.14-mRNA-1;Alias=snap_masked-scaffold40|size1212554-processed-gene-6.14-mRNA-1;_AED=0.26;_QI=0|-1|0|1|-1|1|1|0|551;_eAED=0.26;
scaffold40|size1212554	maker	exon	680083	681738	.	+	.	ID=CCRYP_002015-RA|size1212554-processed-gene-6.14-mRNA-1:exon:227;Parent=CCRYP_002015-RA|size1212554-processed-gene-6.14-mRNA-1;
scaffold40|size1212554	maker	CDS	680083	681738	.	+	0	ID=CCRYP_002015-RA|size1212554-processed-gene-6.14-mRNA-1:cds;Parent=CCRYP_002015-RA|size1212554-processed-gene-6.14-mRNA-1;
scaffold40|size1212554	maker	gene	645457	646386	.	+	.	ID=CCRYP_002010|size1212554-processed-gene-6.12;Name=CCRYP_002010|size1212554-processed-gene-6.12;Alias=snap_masked-scaffold40|size1212554-processed-gene-6.12;
scaffold40|size1212554	maker	mRNA	645457	646386	.	+	.	ID=CCRYP_002010|size1212554-processed-gene-6.12-mRNA-1;Parent=CCRYP_002010|size1212554-processed-gene-6.12;Name=CCRYP_002010|size1212554-processed-gene-6.12-mRNA-1;Alias=snap_masked-scaffold40|size1212554-processed-gene-6.12-mRNA-1;_AED=0.41;_QI=0|-1|0|1|-1|1|1|0|309;_eAED=0.44;
scaffold40|size1212554	maker	exon	645457	646386	.	+	.	ID=CCRYP_002010-RA|size1212554-processed-gene-6.12-mRNA-1:exon:228;Parent=CCRYP_002010-RA|size1212554-processed-gene-6.12-mRNA-1;
scaffold40|size1212554	maker	CDS	645457	646386	.	+	0	ID=CCRYP_002010-RA|size1212554-processed-gene-6.12-mRNA-1:cds;Parent=CCRYP_002010-RA|size1212554-processed-gene-6.12-mRNA-1;
scaffold40|size1212554	maker	gene	645200	645379	.	+	.	ID=CCRYP_002009|size1212554-processed-gene-6.11;Name=CCRYP_002009|size1212554-processed-gene-6.11;Alias=snap_masked-scaffold40|size1212554-processed-gene-6.11;
scaffold40|size1212554	maker	mRNA	645200	645379	.	+	.	ID=CCRYP_002009|size1212554-processed-gene-6.11-mRNA-1;Parent=CCRYP_002009|size1212554-processed-gene-6.11;Name=CCRYP_002009|size1212554-processed-gene-6.11-mRNA-1;Alias=snap_masked-scaffold40|size1212554-processed-gene-6.11-mRNA-1;_AED=0.48;_QI=0|-1|0|1|-1|1|1|0|59;_eAED=0.48;
scaffold40|size1212554	maker	exon	645200	645379	.	+	.	ID=CCRYP_002009-RA|size1212554-processed-gene-6.11-mRNA-1:exon:229;Parent=CCRYP_002009-RA|size1212554-processed-gene-6.11-mRNA-1;
scaffold40|size1212554	maker	CDS	645200	645379	.	+	0	ID=CCRYP_002009-RA|size1212554-processed-gene-6.11-mRNA-1:cds;Parent=CCRYP_002009-RA|size1212554-processed-gene-6.11-mRNA-1;
scaffold40|size1212554	maker	gene	596239	598884	.	-	.	ID=CCRYP_002005|size1212554-processed-gene-6.27;Name=CCRYP_002005|size1212554-processed-gene-6.27;Alias=augustus_masked-scaffold40|size1212554-processed-gene-6.27;
scaffold40|size1212554	maker	mRNA	596239	598884	.	-	.	ID=CCRYP_002005|size1212554-processed-gene-6.27-mRNA-1;Parent=CCRYP_002005|size1212554-processed-gene-6.27;Name=CCRYP_002005|size1212554-processed-gene-6.27-mRNA-1;Alias=augustus_masked-scaffold40|size1212554-processed-gene-6.27-mRNA-1;_AED=0.00;_QI=0|-1|0|1|-1|1|1|0|881;_eAED=0.00;
scaffold40|size1212554	maker	exon	596239	598884	.	-	.	ID=CCRYP_002005-RA|size1212554-processed-gene-6.27-mRNA-1:exon:230;Parent=CCRYP_002005-RA|size1212554-processed-gene-6.27-mRNA-1;
scaffold40|size1212554	maker	CDS	596239	598884	.	-	0	ID=CCRYP_002005-RA|size1212554-processed-gene-6.27-mRNA-1:cds;Parent=CCRYP_002005-RA|size1212554-processed-gene-6.27-mRNA-1;
scaffold40|size1212554	maker	gene	629564	634638	.	-	.	ID=CCRYP_002006|size1212554-snap-gene-6.43;Name=CCRYP_002006|size1212554-snap-gene-6.43;Alias=maker-scaffold40|size1212554-snap-gene-6.43;
scaffold40|size1212554	maker	mRNA	629564	634638	.	-	.	ID=CCRYP_002006|size1212554-snap-gene-6.43-mRNA-1;Parent=CCRYP_002006|size1212554-snap-gene-6.43;Name=CCRYP_002006|size1212554-snap-gene-6.43-mRNA-1;Alias=maker-scaffold40|size1212554-snap-gene-6.43-mRNA-1;_AED=0.00;_QI=2585|1|1|1|1|1|3|155|717;_eAED=0.00;
scaffold40|size1212554	maker	exon	629564	630478	.	-	.	ID=CCRYP_002006-RA|size1212554-snap-gene-6.43-mRNA-1:exon:233;Parent=CCRYP_002006-RA|size1212554-snap-gene-6.43-mRNA-1;
scaffold40|size1212554	maker	exon	630559	631010	.	-	.	ID=CCRYP_002006-RA|size1212554-snap-gene-6.43-mRNA-1:exon:232;Parent=CCRYP_002006-RA|size1212554-snap-gene-6.43-mRNA-1;
scaffold40|size1212554	maker	exon	631112	634638	.	-	.	ID=CCRYP_002006-RA|size1212554-snap-gene-6.43-mRNA-1:exon:231;Parent=CCRYP_002006-RA|size1212554-snap-gene-6.43-mRNA-1;
scaffold40|size1212554	maker	five_prime_UTR	632054	634638	.	-	.	ID=CCRYP_002006-RA|size1212554-snap-gene-6.43-mRNA-1:five_prime_utr;Parent=CCRYP_002006-RA|size1212554-snap-gene-6.43-mRNA-1;
scaffold40|size1212554	maker	CDS	631112	632053	.	-	0	ID=CCRYP_002006-RA|size1212554-snap-gene-6.43-mRNA-1:cds;Parent=CCRYP_002006-RA|size1212554-snap-gene-6.43-mRNA-1;
scaffold40|size1212554	maker	CDS	630559	631010	.	-	0	ID=CCRYP_002006-RA|size1212554-snap-gene-6.43-mRNA-1:cds;Parent=CCRYP_002006-RA|size1212554-snap-gene-6.43-mRNA-1;
scaffold40|size1212554	maker	CDS	629719	630478	.	-	1	ID=CCRYP_002006-RA|size1212554-snap-gene-6.43-mRNA-1:cds;Parent=CCRYP_002006-RA|size1212554-snap-gene-6.43-mRNA-1;
scaffold40|size1212554	maker	three_prime_UTR	629564	629718	.	-	.	ID=CCRYP_002006-RA|size1212554-snap-gene-6.43-mRNA-1:three_prime_utr;Parent=CCRYP_002006-RA|size1212554-snap-gene-6.43-mRNA-1;
scaffold40|size1212554	maker	gene	680722	685748	.	-	.	ID=CCRYP_002016|size1212554-augustus-gene-6.5;Name=CCRYP_002016|size1212554-augustus-gene-6.5;Alias=maker-scaffold40|size1212554-augustus-gene-6.5;
scaffold40|size1212554	maker	mRNA	680722	685748	.	-	.	ID=CCRYP_002016|size1212554-augustus-gene-6.5-mRNA-1;Parent=CCRYP_002016|size1212554-augustus-gene-6.5;Name=CCRYP_002016|size1212554-augustus-gene-6.5-mRNA-1;Alias=maker-scaffold40|size1212554-augustus-gene-6.5-mRNA-1;_AED=0.04;_QI=2732|1|1|1|0.66|0.5|4|1254|215;_eAED=0.04;
scaffold40|size1212554	maker	mRNA	680722	685748	.	-	.	ID=CCRYP_002016|size1212554-augustus-gene-6.5-mRNA-2;Parent=CCRYP_002016|size1212554-augustus-gene-6.5;Name=CCRYP_002016|size1212554-augustus-gene-6.5-mRNA-2;Alias=maker-scaffold40|size1212554-augustus-gene-6.5-mRNA-2;_AED=0.02;_QI=2893|1|1|1|0.5|0.33|3|1254|228;_eAED=0.02;
scaffold40|size1212554	maker	exon	682505	683392	.	-	.	ID=CCRYP_002016-RB|size1212554-augustus-gene-6.5-mRNA-2:exon:238;Parent=CCRYP_002016-RB|size1212554-augustus-gene-6.5-mRNA-2;
scaffold40|size1212554	maker	exon	680722	682392	.	-	.	ID=CCRYP_002016-RA|size1212554-augustus-gene-6.5-mRNA-1:exon:237;Parent=CCRYP_002016-RA|size1212554-augustus-gene-6.5-mRNA-1,CCRYP_002016-RA|size1212554-augustus-gene-6.5-mRNA-2;
scaffold40|size1212554	maker	exon	682505	682679	.	-	.	ID=CCRYP_002016-RA|size1212554-augustus-gene-6.5-mRNA-1:exon:236;Parent=CCRYP_002016-RA|size1212554-augustus-gene-6.5-mRNA-1;
scaffold40|size1212554	maker	exon	682880	683392	.	-	.	ID=CCRYP_002016-RA|size1212554-augustus-gene-6.5-mRNA-1:exon:235;Parent=CCRYP_002016-RA|size1212554-augustus-gene-6.5-mRNA-1;
scaffold40|size1212554	maker	exon	683474	685748	.	-	.	ID=CCRYP_002016-RA|size1212554-augustus-gene-6.5-mRNA-1:exon:234;Parent=CCRYP_002016-RA|size1212554-augustus-gene-6.5-mRNA-1,CCRYP_002016-RA|size1212554-augustus-gene-6.5-mRNA-2;
scaffold40|size1212554	maker	five_prime_UTR	683474	685748	.	-	.	ID=CCRYP_002016-RA|size1212554-augustus-gene-6.5-mRNA-1:five_prime_utr;Parent=CCRYP_002016-RA|size1212554-augustus-gene-6.5-mRNA-1;
scaffold40|size1212554	maker	five_prime_UTR	682936	683392	.	-	.	ID=CCRYP_002016-RA|size1212554-augustus-gene-6.5-mRNA-1:five_prime_utr;Parent=CCRYP_002016-RA|size1212554-augustus-gene-6.5-mRNA-1;
scaffold40|size1212554	maker	CDS	682880	682935	.	-	0	ID=CCRYP_002016-RA|size1212554-augustus-gene-6.5-mRNA-1:cds;Parent=CCRYP_002016-RA|size1212554-augustus-gene-6.5-mRNA-1;
scaffold40|size1212554	maker	CDS	682505	682679	.	-	1	ID=CCRYP_002016-RA|size1212554-augustus-gene-6.5-mRNA-1:cds;Parent=CCRYP_002016-RA|size1212554-augustus-gene-6.5-mRNA-1;
scaffold40|size1212554	maker	CDS	681976	682392	.	-	0	ID=CCRYP_002016-RA|size1212554-augustus-gene-6.5-mRNA-1:cds;Parent=CCRYP_002016-RA|size1212554-augustus-gene-6.5-mRNA-1;
scaffold40|size1212554	maker	three_prime_UTR	680722	681975	.	-	.	ID=CCRYP_002016-RA|size1212554-augustus-gene-6.5-mRNA-1:three_prime_utr;Parent=CCRYP_002016-RA|size1212554-augustus-gene-6.5-mRNA-1;
scaffold40|size1212554	maker	five_prime_UTR	683474	685748	.	-	.	ID=CCRYP_002016-RB|size1212554-augustus-gene-6.5-mRNA-2:five_prime_utr;Parent=CCRYP_002016-RB|size1212554-augustus-gene-6.5-mRNA-2;
scaffold40|size1212554	maker	five_prime_UTR	682775	683392	.	-	.	ID=CCRYP_002016-RB|size1212554-augustus-gene-6.5-mRNA-2:five_prime_utr;Parent=CCRYP_002016-RB|size1212554-augustus-gene-6.5-mRNA-2;
scaffold40|size1212554	maker	CDS	682505	682774	.	-	0	ID=CCRYP_002016-RB|size1212554-augustus-gene-6.5-mRNA-2:cds;Parent=CCRYP_002016-RB|size1212554-augustus-gene-6.5-mRNA-2;
scaffold40|size1212554	maker	CDS	681976	682392	.	-	0	ID=CCRYP_002016-RB|size1212554-augustus-gene-6.5-mRNA-2:cds;Parent=CCRYP_002016-RB|size1212554-augustus-gene-6.5-mRNA-2;
scaffold40|size1212554	maker	three_prime_UTR	680722	681975	.	-	.	ID=CCRYP_002016-RB|size1212554-augustus-gene-6.5-mRNA-2:three_prime_utr;Parent=CCRYP_002016-RB|size1212554-augustus-gene-6.5-mRNA-2;
scaffold40|size1212554	maker	gene	636434	638724	.	-	.	ID=CCRYP_002008|size1212554-exonerate_est2genome-gene-6.15;Name=CCRYP_002008|size1212554-exonerate_est2genome-gene-6.15;Alias=maker-scaffold40|size1212554-exonerate_est2genome-gene-6.15;
scaffold40|size1212554	maker	mRNA	636434	638724	.	-	.	ID=CCRYP_002008|size1212554-exonerate_est2genome-gene-6.15-mRNA-1;Parent=CCRYP_002008|size1212554-exonerate_est2genome-gene-6.15;Name=CCRYP_002008|size1212554-exonerate_est2genome-gene-6.15-mRNA-1;Alias=maker-scaffold40|size1212554-exonerate_est2genome-gene-6.15-mRNA-1;_AED=0.02;_QI=531|1|1|1|0|0|2|690|323;_eAED=0.02;score=10943;
scaffold40|size1212554	maker	exon	638248	638724	.	-	.	ID=CCRYP_002008-RA|size1212554-exonerate_est2genome-gene-6.15-mRNA-1:exon:240;Parent=CCRYP_002008-RA|size1212554-exonerate_est2genome-gene-6.15-mRNA-1;
scaffold40|size1212554	maker	exon	636434	638149	.	-	.	ID=CCRYP_002008-RA|size1212554-exonerate_est2genome-gene-6.15-mRNA-1:exon:239;Parent=CCRYP_002008-RA|size1212554-exonerate_est2genome-gene-6.15-mRNA-1;
scaffold40|size1212554	maker	five_prime_UTR	638248	638724	.	-	.	ID=CCRYP_002008-RA|size1212554-exonerate_est2genome-gene-6.15-mRNA-1:five_prime_utr;Parent=CCRYP_002008-RA|size1212554-exonerate_est2genome-gene-6.15-mRNA-1;
scaffold40|size1212554	maker	five_prime_UTR	638096	638149	.	-	.	ID=CCRYP_002008-RA|size1212554-exonerate_est2genome-gene-6.15-mRNA-1:five_prime_utr;Parent=CCRYP_002008-RA|size1212554-exonerate_est2genome-gene-6.15-mRNA-1;
scaffold40|size1212554	maker	CDS	637124	638095	.	-	0	ID=CCRYP_002008-RA|size1212554-exonerate_est2genome-gene-6.15-mRNA-1:cds;Parent=CCRYP_002008-RA|size1212554-exonerate_est2genome-gene-6.15-mRNA-1;
scaffold40|size1212554	maker	three_prime_UTR	636434	637123	.	-	.	ID=CCRYP_002008-RA|size1212554-exonerate_est2genome-gene-6.15-mRNA-1:three_prime_utr;Parent=CCRYP_002008-RA|size1212554-exonerate_est2genome-gene-6.15-mRNA-1;
scaffold40|size1212554	maker	gene	653367	659264	.	-	.	ID=CCRYP_002011|size1212554-exonerate_est2genome-gene-6.16;Name=CCRYP_002011|size1212554-exonerate_est2genome-gene-6.16;Alias=maker-scaffold40|size1212554-exonerate_est2genome-gene-6.16;
scaffold40|size1212554	maker	mRNA	653367	659264	.	-	.	ID=CCRYP_002011|size1212554-exonerate_est2genome-gene-6.16-mRNA-1;Parent=CCRYP_002011|size1212554-exonerate_est2genome-gene-6.16;Name=CCRYP_002011|size1212554-exonerate_est2genome-gene-6.16-mRNA-1;Alias=maker-scaffold40|size1212554-exonerate_est2genome-gene-6.16-mRNA-1;_AED=0.04;_QI=412|1|1|1|0.83|0.85|7|239|1584;_eAED=0.04;score=26904;
scaffold40|size1212554	maker	mRNA	653367	659264	.	-	.	ID=CCRYP_002011|size1212554-exonerate_est2genome-gene-6.16-mRNA-2;Parent=CCRYP_002011|size1212554-exonerate_est2genome-gene-6.16;Name=CCRYP_002011|size1212554-exonerate_est2genome-gene-6.16-mRNA-2;Alias=maker-scaffold40|size1212554-exonerate_est2genome-gene-6.16-mRNA-2;_AED=0.03;_QI=412|1|0.83|1|1|0.83|6|239|1606;_eAED=0.03;score=5472;
scaffold40|size1212554	maker	mRNA	653810	659264	.	-	.	ID=CCRYP_002011|size1212554-exonerate_est2genome-gene-6.16-mRNA-3;Parent=CCRYP_002011|size1212554-exonerate_est2genome-gene-6.16;Name=CCRYP_002011|size1212554-exonerate_est2genome-gene-6.16-mRNA-3;Alias=maker-scaffold40|size1212554-exonerate_est2genome-gene-6.16-mRNA-3;_AED=0.06;_QI=412|1|0.8|1|1|1|5|0|1564;_eAED=0.06;score=5104;
scaffold40|size1212554	maker	mRNA	654918	659264	.	-	.	ID=CCRYP_002011|size1212554-exonerate_est2genome-gene-6.16-mRNA-4;Parent=CCRYP_002011|size1212554-exonerate_est2genome-gene-6.16;Name=CCRYP_002011|size1212554-exonerate_est2genome-gene-6.16-mRNA-4;Alias=maker-scaffold40|size1212554-exonerate_est2genome-gene-6.16-mRNA-4;_AED=0.15;_QI=412|1|1|1|1|1|4|90|1195;_eAED=0.15;score=4090;
scaffold40|size1212554	maker	exon	654918	656389	.	-	.	ID=CCRYP_002011-RD|size1212554-exonerate_est2genome-gene-6.16-mRNA-4:exon:249;Parent=CCRYP_002011-RD|size1212554-exonerate_est2genome-gene-6.16-mRNA-4;
scaffold40|size1212554	maker	exon	653810	654939	.	-	.	ID=CCRYP_002011-RA|size1212554-exonerate_est2genome-gene-6.16-mRNA-2:exon:248;Parent=CCRYP_002011-RA|size1212554-exonerate_est2genome-gene-6.16-mRNA-2,CCRYP_002011-RA|size1212554-exonerate_est2genome-gene-6.16-mRNA-3;
scaffold40|size1212554	maker	exon	658187	659264	.	-	.	ID=CCRYP_002011-RB|size1212554-exonerate_est2genome-gene-6.16-mRNA-1:exon:247;Parent=CCRYP_002011-RB|size1212554-exonerate_est2genome-gene-6.16-mRNA-1,CCRYP_002011-RB|size1212554-exonerate_est2genome-gene-6.16-mRNA-2,CCRYP_002011-RB|size1212554-exonerate_est2genome-gene-6.16-mRNA-3,CCRYP_002011-RB|size1212554-exonerate_est2genome-gene-6.16-mRNA-4;
scaffold40|size1212554	maker	exon	656991	658118	.	-	.	ID=CCRYP_002011-RB|size1212554-exonerate_est2genome-gene-6.16-mRNA-1:exon:246;Parent=CCRYP_002011-RB|size1212554-exonerate_est2genome-gene-6.16-mRNA-1,CCRYP_002011-RB|size1212554-exonerate_est2genome-gene-6.16-mRNA-2,CCRYP_002011-RB|size1212554-exonerate_est2genome-gene-6.16-mRNA-3,CCRYP_002011-RB|size1212554-exonerate_est2genome-gene-6.16-mRNA-4;
scaffold40|size1212554	maker	exon	656483	656894	.	-	.	ID=CCRYP_002011-RB|size1212554-exonerate_est2genome-gene-6.16-mRNA-1:exon:245;Parent=CCRYP_002011-RB|size1212554-exonerate_est2genome-gene-6.16-mRNA-1,CCRYP_002011-RB|size1212554-exonerate_est2genome-gene-6.16-mRNA-2,CCRYP_002011-RB|size1212554-exonerate_est2genome-gene-6.16-mRNA-3,CCRYP_002011-RB|size1212554-exonerate_est2genome-gene-6.16-mRNA-4;
scaffold40|size1212554	maker	exon	655034	656389	.	-	.	ID=CCRYP_002011-RB|size1212554-exonerate_est2genome-gene-6.16-mRNA-1:exon:244;Parent=CCRYP_002011-RB|size1212554-exonerate_est2genome-gene-6.16-mRNA-1,CCRYP_002011-RB|size1212554-exonerate_est2genome-gene-6.16-mRNA-2,CCRYP_002011-RB|size1212554-exonerate_est2genome-gene-6.16-mRNA-3;
scaffold40|size1212554	maker	exon	654244	654939	.	-	.	ID=CCRYP_002011-RB|size1212554-exonerate_est2genome-gene-6.16-mRNA-1:exon:243;Parent=CCRYP_002011-RB|size1212554-exonerate_est2genome-gene-6.16-mRNA-1;
scaffold40|size1212554	maker	exon	653810	654177	.	-	.	ID=CCRYP_002011-RB|size1212554-exonerate_est2genome-gene-6.16-mRNA-1:exon:242;Parent=CCRYP_002011-RB|size1212554-exonerate_est2genome-gene-6.16-mRNA-1;
scaffold40|size1212554	maker	exon	653367	653734	.	-	.	ID=CCRYP_002011-RB|size1212554-exonerate_est2genome-gene-6.16-mRNA-1:exon:241;Parent=CCRYP_002011-RB|size1212554-exonerate_est2genome-gene-6.16-mRNA-1,CCRYP_002011-RB|size1212554-exonerate_est2genome-gene-6.16-mRNA-2;
scaffold40|size1212554	maker	five_prime_UTR	658853	659264	.	-	.	ID=CCRYP_002011-RB|size1212554-exonerate_est2genome-gene-6.16-mRNA-1:five_prime_utr;Parent=CCRYP_002011-RB|size1212554-exonerate_est2genome-gene-6.16-mRNA-1;
scaffold40|size1212554	maker	CDS	658187	658852	.	-	0	ID=CCRYP_002011-RB|size1212554-exonerate_est2genome-gene-6.16-mRNA-1:cds;Parent=CCRYP_002011-RB|size1212554-exonerate_est2genome-gene-6.16-mRNA-1;
scaffold40|size1212554	maker	CDS	656991	658118	.	-	0	ID=CCRYP_002011-RB|size1212554-exonerate_est2genome-gene-6.16-mRNA-1:cds;Parent=CCRYP_002011-RB|size1212554-exonerate_est2genome-gene-6.16-mRNA-1;
scaffold40|size1212554	maker	CDS	656483	656894	.	-	0	ID=CCRYP_002011-RB|size1212554-exonerate_est2genome-gene-6.16-mRNA-1:cds;Parent=CCRYP_002011-RB|size1212554-exonerate_est2genome-gene-6.16-mRNA-1;
scaffold40|size1212554	maker	CDS	655034	656389	.	-	2	ID=CCRYP_002011-RB|size1212554-exonerate_est2genome-gene-6.16-mRNA-1:cds;Parent=CCRYP_002011-RB|size1212554-exonerate_est2genome-gene-6.16-mRNA-1;
scaffold40|size1212554	maker	CDS	654244	654939	.	-	2	ID=CCRYP_002011-RB|size1212554-exonerate_est2genome-gene-6.16-mRNA-1:cds;Parent=CCRYP_002011-RB|size1212554-exonerate_est2genome-gene-6.16-mRNA-1;
scaffold40|size1212554	maker	CDS	653810	654177	.	-	2	ID=CCRYP_002011-RB|size1212554-exonerate_est2genome-gene-6.16-mRNA-1:cds;Parent=CCRYP_002011-RB|size1212554-exonerate_est2genome-gene-6.16-mRNA-1;
scaffold40|size1212554	maker	CDS	653606	653734	.	-	0	ID=CCRYP_002011-RB|size1212554-exonerate_est2genome-gene-6.16-mRNA-1:cds;Parent=CCRYP_002011-RB|size1212554-exonerate_est2genome-gene-6.16-mRNA-1;
scaffold40|size1212554	maker	three_prime_UTR	653367	653605	.	-	.	ID=CCRYP_002011-RB|size1212554-exonerate_est2genome-gene-6.16-mRNA-1:three_prime_utr;Parent=CCRYP_002011-RB|size1212554-exonerate_est2genome-gene-6.16-mRNA-1;
scaffold40|size1212554	maker	five_prime_UTR	658853	659264	.	-	.	ID=CCRYP_002011-RA|size1212554-exonerate_est2genome-gene-6.16-mRNA-2:five_prime_utr;Parent=CCRYP_002011-RA|size1212554-exonerate_est2genome-gene-6.16-mRNA-2;
scaffold40|size1212554	maker	CDS	658187	658852	.	-	0	ID=CCRYP_002011-RA|size1212554-exonerate_est2genome-gene-6.16-mRNA-2:cds;Parent=CCRYP_002011-RA|size1212554-exonerate_est2genome-gene-6.16-mRNA-2;
scaffold40|size1212554	maker	CDS	656991	658118	.	-	0	ID=CCRYP_002011-RA|size1212554-exonerate_est2genome-gene-6.16-mRNA-2:cds;Parent=CCRYP_002011-RA|size1212554-exonerate_est2genome-gene-6.16-mRNA-2;
scaffold40|size1212554	maker	CDS	656483	656894	.	-	0	ID=CCRYP_002011-RA|size1212554-exonerate_est2genome-gene-6.16-mRNA-2:cds;Parent=CCRYP_002011-RA|size1212554-exonerate_est2genome-gene-6.16-mRNA-2;
scaffold40|size1212554	maker	CDS	655034	656389	.	-	2	ID=CCRYP_002011-RA|size1212554-exonerate_est2genome-gene-6.16-mRNA-2:cds;Parent=CCRYP_002011-RA|size1212554-exonerate_est2genome-gene-6.16-mRNA-2;
scaffold40|size1212554	maker	CDS	653810	654939	.	-	2	ID=CCRYP_002011-RA|size1212554-exonerate_est2genome-gene-6.16-mRNA-2:cds;Parent=CCRYP_002011-RA|size1212554-exonerate_est2genome-gene-6.16-mRNA-2;
scaffold40|size1212554	maker	CDS	653606	653734	.	-	0	ID=CCRYP_002011-RA|size1212554-exonerate_est2genome-gene-6.16-mRNA-2:cds;Parent=CCRYP_002011-RA|size1212554-exonerate_est2genome-gene-6.16-mRNA-2;
scaffold40|size1212554	maker	three_prime_UTR	653367	653605	.	-	.	ID=CCRYP_002011-RA|size1212554-exonerate_est2genome-gene-6.16-mRNA-2:three_prime_utr;Parent=CCRYP_002011-RA|size1212554-exonerate_est2genome-gene-6.16-mRNA-2;
scaffold40|size1212554	maker	five_prime_UTR	658853	659264	.	-	.	ID=CCRYP_002011-RC|size1212554-exonerate_est2genome-gene-6.16-mRNA-3:five_prime_utr;Parent=CCRYP_002011-RC|size1212554-exonerate_est2genome-gene-6.16-mRNA-3;
scaffold40|size1212554	maker	CDS	658187	658852	.	-	0	ID=CCRYP_002011-RC|size1212554-exonerate_est2genome-gene-6.16-mRNA-3:cds;Parent=CCRYP_002011-RC|size1212554-exonerate_est2genome-gene-6.16-mRNA-3;
scaffold40|size1212554	maker	CDS	656991	658118	.	-	0	ID=CCRYP_002011-RC|size1212554-exonerate_est2genome-gene-6.16-mRNA-3:cds;Parent=CCRYP_002011-RC|size1212554-exonerate_est2genome-gene-6.16-mRNA-3;
scaffold40|size1212554	maker	CDS	656483	656894	.	-	0	ID=CCRYP_002011-RC|size1212554-exonerate_est2genome-gene-6.16-mRNA-3:cds;Parent=CCRYP_002011-RC|size1212554-exonerate_est2genome-gene-6.16-mRNA-3;
scaffold40|size1212554	maker	CDS	655034	656389	.	-	2	ID=CCRYP_002011-RC|size1212554-exonerate_est2genome-gene-6.16-mRNA-3:cds;Parent=CCRYP_002011-RC|size1212554-exonerate_est2genome-gene-6.16-mRNA-3;
scaffold40|size1212554	maker	CDS	653810	654939	.	-	2	ID=CCRYP_002011-RC|size1212554-exonerate_est2genome-gene-6.16-mRNA-3:cds;Parent=CCRYP_002011-RC|size1212554-exonerate_est2genome-gene-6.16-mRNA-3;
scaffold40|size1212554	maker	five_prime_UTR	658853	659264	.	-	.	ID=CCRYP_002011-RD|size1212554-exonerate_est2genome-gene-6.16-mRNA-4:five_prime_utr;Parent=CCRYP_002011-RD|size1212554-exonerate_est2genome-gene-6.16-mRNA-4;
scaffold40|size1212554	maker	CDS	658187	658852	.	-	0	ID=CCRYP_002011-RD|size1212554-exonerate_est2genome-gene-6.16-mRNA-4:cds;Parent=CCRYP_002011-RD|size1212554-exonerate_est2genome-gene-6.16-mRNA-4;
scaffold40|size1212554	maker	CDS	656991	658118	.	-	0	ID=CCRYP_002011-RD|size1212554-exonerate_est2genome-gene-6.16-mRNA-4:cds;Parent=CCRYP_002011-RD|size1212554-exonerate_est2genome-gene-6.16-mRNA-4;
scaffold40|size1212554	maker	CDS	656483	656894	.	-	0	ID=CCRYP_002011-RD|size1212554-exonerate_est2genome-gene-6.16-mRNA-4:cds;Parent=CCRYP_002011-RD|size1212554-exonerate_est2genome-gene-6.16-mRNA-4;
scaffold40|size1212554	maker	CDS	655008	656389	.	-	2	ID=CCRYP_002011-RD|size1212554-exonerate_est2genome-gene-6.16-mRNA-4:cds;Parent=CCRYP_002011-RD|size1212554-exonerate_est2genome-gene-6.16-mRNA-4;
scaffold40|size1212554	maker	three_prime_UTR	654918	655007	.	-	.	ID=CCRYP_002011-RD|size1212554-exonerate_est2genome-gene-6.16-mRNA-4:three_prime_utr;Parent=CCRYP_002011-RD|size1212554-exonerate_est2genome-gene-6.16-mRNA-4;
scaffold40|size1212554	maker	gene	674452	679570	.	-	.	ID=CCRYP_002013|size1212554-snap-gene-6.46;Name=CCRYP_002013|size1212554-snap-gene-6.46;Alias=maker-scaffold40|size1212554-snap-gene-6.46;
scaffold40|size1212554	maker	mRNA	674452	679570	.	-	.	ID=CCRYP_002013|size1212554-snap-gene-6.46-mRNA-1;Parent=CCRYP_002013|size1212554-snap-gene-6.46;Name=CCRYP_002013|size1212554-snap-gene-6.46-mRNA-1;Alias=maker-scaffold40|size1212554-snap-gene-6.46-mRNA-1;_AED=0.17;_QI=506|1|1|1|1|1|3|2038|794;_eAED=0.17;
scaffold40|size1212554	maker	exon	674452	676703	.	-	.	ID=CCRYP_002013-RA|size1212554-snap-gene-6.46-mRNA-1:exon:252;Parent=CCRYP_002013-RA|size1212554-snap-gene-6.46-mRNA-1;
scaffold40|size1212554	maker	exon	676788	677305	.	-	.	ID=CCRYP_002013-RA|size1212554-snap-gene-6.46-mRNA-1:exon:251;Parent=CCRYP_002013-RA|size1212554-snap-gene-6.46-mRNA-1;
scaffold40|size1212554	maker	exon	677412	679570	.	-	.	ID=CCRYP_002013-RA|size1212554-snap-gene-6.46-mRNA-1:exon:250;Parent=CCRYP_002013-RA|size1212554-snap-gene-6.46-mRNA-1;
scaffold40|size1212554	maker	five_prime_UTR	679065	679570	.	-	.	ID=CCRYP_002013-RA|size1212554-snap-gene-6.46-mRNA-1:five_prime_utr;Parent=CCRYP_002013-RA|size1212554-snap-gene-6.46-mRNA-1;
scaffold40|size1212554	maker	CDS	677412	679064	.	-	0	ID=CCRYP_002013-RA|size1212554-snap-gene-6.46-mRNA-1:cds;Parent=CCRYP_002013-RA|size1212554-snap-gene-6.46-mRNA-1;
scaffold40|size1212554	maker	CDS	676788	677305	.	-	0	ID=CCRYP_002013-RA|size1212554-snap-gene-6.46-mRNA-1:cds;Parent=CCRYP_002013-RA|size1212554-snap-gene-6.46-mRNA-1;
scaffold40|size1212554	maker	CDS	676490	676703	.	-	1	ID=CCRYP_002013-RA|size1212554-snap-gene-6.46-mRNA-1:cds;Parent=CCRYP_002013-RA|size1212554-snap-gene-6.46-mRNA-1;
scaffold40|size1212554	maker	three_prime_UTR	674452	676489	.	-	.	ID=CCRYP_002013-RA|size1212554-snap-gene-6.46-mRNA-1:three_prime_utr;Parent=CCRYP_002013-RA|size1212554-snap-gene-6.46-mRNA-1;
scaffold40|size1212554	maker	gene	591770	593422	.	-	.	ID=CCRYP_002003|size1212554-processed-gene-6.8;Name=CCRYP_002003|size1212554-processed-gene-6.8;Alias=snap_masked-scaffold40|size1212554-processed-gene-6.8;
scaffold40|size1212554	maker	mRNA	591770	593422	.	-	.	ID=CCRYP_002003|size1212554-processed-gene-6.8-mRNA-1;Parent=CCRYP_002003|size1212554-processed-gene-6.8;Name=CCRYP_002003|size1212554-processed-gene-6.8-mRNA-1;Alias=snap_masked-scaffold40|size1212554-processed-gene-6.8-mRNA-1;_AED=0.23;_QI=0|-1|0|1|-1|1|1|0|550;_eAED=0.23;
scaffold40|size1212554	maker	exon	591770	593422	.	-	.	ID=CCRYP_002003-RA|size1212554-processed-gene-6.8-mRNA-1:exon:253;Parent=CCRYP_002003-RA|size1212554-processed-gene-6.8-mRNA-1;
scaffold40|size1212554	maker	CDS	591770	593422	.	-	0	ID=CCRYP_002003-RA|size1212554-processed-gene-6.8-mRNA-1:cds;Parent=CCRYP_002003-RA|size1212554-processed-gene-6.8-mRNA-1;
scaffold40|size1212554	maker	gene	672175	674142	.	-	.	ID=CCRYP_002012|size1212554-processed-gene-6.21;Name=CCRYP_002012|size1212554-processed-gene-6.21;Alias=snap_masked-scaffold40|size1212554-processed-gene-6.21;
scaffold40|size1212554	maker	mRNA	672175	674142	.	-	.	ID=CCRYP_002012|size1212554-processed-gene-6.21-mRNA-1;Parent=CCRYP_002012|size1212554-processed-gene-6.21;Name=CCRYP_002012|size1212554-processed-gene-6.21-mRNA-1;Alias=snap_masked-scaffold40|size1212554-processed-gene-6.21-mRNA-1;_AED=0.37;_QI=0|-1|0|1|-1|1|1|0|655;_eAED=0.37;
scaffold40|size1212554	maker	exon	672175	674142	.	-	.	ID=CCRYP_002012-RA|size1212554-processed-gene-6.21-mRNA-1:exon:254;Parent=CCRYP_002012-RA|size1212554-processed-gene-6.21-mRNA-1;
scaffold40|size1212554	maker	CDS	672175	674142	.	-	0	ID=CCRYP_002012-RA|size1212554-processed-gene-6.21-mRNA-1:cds;Parent=CCRYP_002012-RA|size1212554-processed-gene-6.21-mRNA-1;
scaffold40|size1212554	augustus_masked	match	590838	591437	1	+	.	ID=scaffold40|size1212554:hit:3890:4.5.0.6;Name=augustus_masked-scaffold40|size1212554-abinit-gene-6.24-mRNA-1
scaffold40|size1212554	augustus_masked	match_part	590838	591437	1	+	.	ID=scaffold40|size1212554:hsp:6631:4.5.0.6;Parent=scaffold40|size1212554:hit:3890:4.5.0.6;Target=augustus_masked-scaffold40|size1212554-abinit-gene-6.24-mRNA-1 1 600 +;Gap=M600
scaffold40|size1212554	augustus_masked	match	593992	595803	0.59	+	.	ID=scaffold40|size1212554:hit:3891:4.5.0.6;Name=augustus_masked-scaffold40|size1212554-abinit-gene-6.25-mRNA-1
scaffold40|size1212554	augustus_masked	match_part	593992	595803	0.59	+	.	ID=scaffold40|size1212554:hsp:6632:4.5.0.6;Parent=scaffold40|size1212554:hit:3891:4.5.0.6;Target=augustus_masked-scaffold40|size1212554-abinit-gene-6.25-mRNA-1 1 1812 +;Gap=M1812
scaffold40|size1212554	augustus_masked	match	591770	593422	0.94	-	.	ID=scaffold40|size1212554:hit:3892:4.5.0.6;Name=augustus_masked-scaffold40|size1212554-abinit-gene-6.26-mRNA-1
scaffold40|size1212554	augustus_masked	match_part	591770	593422	0.94	-	.	ID=scaffold40|size1212554:hsp:6633:4.5.0.6;Parent=scaffold40|size1212554:hit:3892:4.5.0.6;Target=augustus_masked-scaffold40|size1212554-abinit-gene-6.26-mRNA-1 1 1653 +;Gap=M1653
scaffold40|size1212554	augustus_masked	match	596239	598884	1	-	.	ID=scaffold40|size1212554:hit:3893:4.5.0.6;Name=augustus_masked-scaffold40|size1212554-abinit-gene-6.27-mRNA-1
scaffold40|size1212554	augustus_masked	match_part	596239	598884	1	-	.	ID=scaffold40|size1212554:hsp:6634:4.5.0.6;Parent=scaffold40|size1212554:hit:3893:4.5.0.6;Target=augustus_masked-scaffold40|size1212554-abinit-gene-6.27-mRNA-1 1 2646 +;Gap=M2646
scaffold40|size1212554	augustus_masked	match	635084	637049	0.6	+	.	ID=scaffold40|size1212554:hit:3894:4.5.0.6;Name=augustus_masked-scaffold40|size1212554-abinit-gene-6.28-mRNA-1
scaffold40|size1212554	augustus_masked	match_part	635084	636443	0.6	+	.	ID=scaffold40|size1212554:hsp:6635:4.5.0.6;Parent=scaffold40|size1212554:hit:3894:4.5.0.6;Target=augustus_masked-scaffold40|size1212554-abinit-gene-6.28-mRNA-1 1 1360 +;Gap=M1360
scaffold40|size1212554	augustus_masked	match_part	636514	637049	0.6	+	.	ID=scaffold40|size1212554:hsp:6636:4.5.0.6;Parent=scaffold40|size1212554:hit:3894:4.5.0.6;Target=augustus_masked-scaffold40|size1212554-abinit-gene-6.28-mRNA-1 1361 1896 +;Gap=M536
scaffold40|size1212554	augustus_masked	match	645457	646386	1	+	.	ID=scaffold40|size1212554:hit:3895:4.5.0.6;Name=augustus_masked-scaffold40|size1212554-abinit-gene-6.29-mRNA-1
scaffold40|size1212554	augustus_masked	match_part	645457	646386	1	+	.	ID=scaffold40|size1212554:hsp:6637:4.5.0.6;Parent=scaffold40|size1212554:hit:3895:4.5.0.6;Target=augustus_masked-scaffold40|size1212554-abinit-gene-6.29-mRNA-1 1 930 +;Gap=M930
scaffold40|size1212554	augustus_masked	match	674613	676169	1	+	.	ID=scaffold40|size1212554:hit:3896:4.5.0.6;Name=augustus_masked-scaffold40|size1212554-abinit-gene-6.30-mRNA-1
scaffold40|size1212554	augustus_masked	match_part	674613	676169	1	+	.	ID=scaffold40|size1212554:hsp:6638:4.5.0.6;Parent=scaffold40|size1212554:hit:3896:4.5.0.6;Target=augustus_masked-scaffold40|size1212554-abinit-gene-6.30-mRNA-1 1 1557 +;Gap=M1557
scaffold40|size1212554	augustus_masked	match	680083	681738	0.74	+	.	ID=scaffold40|size1212554:hit:3897:4.5.0.6;Name=augustus_masked-scaffold40|size1212554-abinit-gene-6.31-mRNA-1
scaffold40|size1212554	augustus_masked	match_part	680083	681738	0.74	+	.	ID=scaffold40|size1212554:hsp:6639:4.5.0.6;Parent=scaffold40|size1212554:hit:3897:4.5.0.6;Target=augustus_masked-scaffold40|size1212554-abinit-gene-6.31-mRNA-1 1 1656 +;Gap=M1656
scaffold40|size1212554	augustus_masked	match	683460	686012	0.86	+	.	ID=scaffold40|size1212554:hit:3898:4.5.0.6;Name=augustus_masked-scaffold40|size1212554-abinit-gene-6.32-mRNA-1
scaffold40|size1212554	augustus_masked	match_part	683460	683837	0.86	+	.	ID=scaffold40|size1212554:hsp:6640:4.5.0.6;Parent=scaffold40|size1212554:hit:3898:4.5.0.6;Target=augustus_masked-scaffold40|size1212554-abinit-gene-6.32-mRNA-1 1 378 +;Gap=M378
scaffold40|size1212554	augustus_masked	match_part	683933	683956	0.86	+	.	ID=scaffold40|size1212554:hsp:6641:4.5.0.6;Parent=scaffold40|size1212554:hit:3898:4.5.0.6;Target=augustus_masked-scaffold40|size1212554-abinit-gene-6.32-mRNA-1 379 402 +;Gap=M24
scaffold40|size1212554	augustus_masked	match_part	684041	684404	0.86	+	.	ID=scaffold40|size1212554:hsp:6642:4.5.0.6;Parent=scaffold40|size1212554:hit:3898:4.5.0.6;Target=augustus_masked-scaffold40|size1212554-abinit-gene-6.32-mRNA-1 403 766 +;Gap=M364
scaffold40|size1212554	augustus_masked	match_part	684500	684881	0.86	+	.	ID=scaffold40|size1212554:hsp:6643:4.5.0.6;Parent=scaffold40|size1212554:hit:3898:4.5.0.6;Target=augustus_masked-scaffold40|size1212554-abinit-gene-6.32-mRNA-1 767 1148 +;Gap=M382
scaffold40|size1212554	augustus_masked	match_part	684967	685176	0.86	+	.	ID=scaffold40|size1212554:hsp:6644:4.5.0.6;Parent=scaffold40|size1212554:hit:3898:4.5.0.6;Target=augustus_masked-scaffold40|size1212554-abinit-gene-6.32-mRNA-1 1149 1358 +;Gap=M210
scaffold40|size1212554	augustus_masked	match_part	685255	685381	0.86	+	.	ID=scaffold40|size1212554:hsp:6645:4.5.0.6;Parent=scaffold40|size1212554:hit:3898:4.5.0.6;Target=augustus_masked-scaffold40|size1212554-abinit-gene-6.32-mRNA-1 1359 1485 +;Gap=M127
scaffold40|size1212554	augustus_masked	match_part	685473	686012	0.86	+	.	ID=scaffold40|size1212554:hsp:6646:4.5.0.6;Parent=scaffold40|size1212554:hit:3898:4.5.0.6;Target=augustus_masked-scaffold40|size1212554-abinit-gene-6.32-mRNA-1 1486 2025 +;Gap=M540
scaffold40|size1212554	augustus_masked	match	629719	632053	0.99	-	.	ID=scaffold40|size1212554:hit:3899:4.5.0.6;Name=augustus_masked-scaffold40|size1212554-abinit-gene-6.33-mRNA-1
scaffold40|size1212554	augustus_masked	match_part	631112	632053	0.99	-	.	ID=scaffold40|size1212554:hsp:6647:4.5.0.6;Parent=scaffold40|size1212554:hit:3899:4.5.0.6;Target=augustus_masked-scaffold40|size1212554-abinit-gene-6.33-mRNA-1 1213 2154 +;Gap=M942
scaffold40|size1212554	augustus_masked	match_part	630559	631010	0.99	-	.	ID=scaffold40|size1212554:hsp:6648:4.5.0.6;Parent=scaffold40|size1212554:hit:3899:4.5.0.6;Target=augustus_masked-scaffold40|size1212554-abinit-gene-6.33-mRNA-1 761 1212 +;Gap=M452
scaffold40|size1212554	augustus_masked	match_part	629719	630478	0.99	-	.	ID=scaffold40|size1212554:hsp:6649:4.5.0.6;Parent=scaffold40|size1212554:hit:3899:4.5.0.6;Target=augustus_masked-scaffold40|size1212554-abinit-gene-6.33-mRNA-1 1 760 +;Gap=M760
scaffold40|size1212554	augustus_masked	match	632911	634395	0.46	-	.	ID=scaffold40|size1212554:hit:3900:4.5.0.6;Name=augustus_masked-scaffold40|size1212554-abinit-gene-6.34-mRNA-1
scaffold40|size1212554	augustus_masked	match_part	632911	634395	0.46	-	.	ID=scaffold40|size1212554:hsp:6650:4.5.0.6;Parent=scaffold40|size1212554:hit:3900:4.5.0.6;Target=augustus_masked-scaffold40|size1212554-abinit-gene-6.34-mRNA-1 1 1485 +;Gap=M1485
scaffold40|size1212554	augustus_masked	match	637124	638095	0.73	-	.	ID=scaffold40|size1212554:hit:3901:4.5.0.6;Name=augustus_masked-scaffold40|size1212554-abinit-gene-6.35-mRNA-1
scaffold40|size1212554	augustus_masked	match_part	637124	638095	0.73	-	.	ID=scaffold40|size1212554:hsp:6651:4.5.0.6;Parent=scaffold40|size1212554:hit:3901:4.5.0.6;Target=augustus_masked-scaffold40|size1212554-abinit-gene-6.35-mRNA-1 1 972 +;Gap=M972
scaffold40|size1212554	augustus_masked	match	653606	658804	0.64	-	.	ID=scaffold40|size1212554:hit:3902:4.5.0.6;Name=augustus_masked-scaffold40|size1212554-abinit-gene-6.36-mRNA-1
scaffold40|size1212554	augustus_masked	match_part	658187	658804	0.64	-	.	ID=scaffold40|size1212554:hsp:6652:4.5.0.6;Parent=scaffold40|size1212554:hit:3902:4.5.0.6;Target=augustus_masked-scaffold40|size1212554-abinit-gene-6.36-mRNA-1 4063 4680 +;Gap=M618
scaffold40|size1212554	augustus_masked	match_part	656991	658118	0.64	-	.	ID=scaffold40|size1212554:hsp:6653:4.5.0.6;Parent=scaffold40|size1212554:hit:3902:4.5.0.6;Target=augustus_masked-scaffold40|size1212554-abinit-gene-6.36-mRNA-1 2935 4062 +;Gap=M1128
scaffold40|size1212554	augustus_masked	match_part	656483	656894	0.64	-	.	ID=scaffold40|size1212554:hsp:6654:4.5.0.6;Parent=scaffold40|size1212554:hit:3902:4.5.0.6;Target=augustus_masked-scaffold40|size1212554-abinit-gene-6.36-mRNA-1 2523 2934 +;Gap=M412
scaffold40|size1212554	augustus_masked	match_part	655034	656389	0.64	-	.	ID=scaffold40|size1212554:hsp:6655:4.5.0.6;Parent=scaffold40|size1212554:hit:3902:4.5.0.6;Target=augustus_masked-scaffold40|size1212554-abinit-gene-6.36-mRNA-1 1167 2522 +;Gap=M1356
scaffold40|size1212554	augustus_masked	match_part	654244	654939	0.64	-	.	ID=scaffold40|size1212554:hsp:6656:4.5.0.6;Parent=scaffold40|size1212554:hit:3902:4.5.0.6;Target=augustus_masked-scaffold40|size1212554-abinit-gene-6.36-mRNA-1 471 1166 +;Gap=M696
scaffold40|size1212554	augustus_masked	match_part	653810	654150	0.64	-	.	ID=scaffold40|size1212554:hsp:6657:4.5.0.6;Parent=scaffold40|size1212554:hit:3902:4.5.0.6;Target=augustus_masked-scaffold40|size1212554-abinit-gene-6.36-mRNA-1 130 470 +;Gap=M341
scaffold40|size1212554	augustus_masked	match_part	653606	653734	0.64	-	.	ID=scaffold40|size1212554:hsp:6658:4.5.0.6;Parent=scaffold40|size1212554:hit:3902:4.5.0.6;Target=augustus_masked-scaffold40|size1212554-abinit-gene-6.36-mRNA-1 1 129 +;Gap=M129
scaffold40|size1212554	augustus_masked	match	672175	674142	1	-	.	ID=scaffold40|size1212554:hit:3903:4.5.0.6;Name=augustus_masked-scaffold40|size1212554-abinit-gene-6.37-mRNA-1
scaffold40|size1212554	augustus_masked	match_part	672175	674142	1	-	.	ID=scaffold40|size1212554:hsp:6659:4.5.0.6;Parent=scaffold40|size1212554:hit:3903:4.5.0.6;Target=augustus_masked-scaffold40|size1212554-abinit-gene-6.37-mRNA-1 1 1968 +;Gap=M1968
scaffold40|size1212554	augustus_masked	match	676490	679064	1	-	.	ID=scaffold40|size1212554:hit:3904:4.5.0.6;Name=augustus_masked-scaffold40|size1212554-abinit-gene-6.38-mRNA-1
scaffold40|size1212554	augustus_masked	match_part	677412	679064	1	-	.	ID=scaffold40|size1212554:hsp:6660:4.5.0.6;Parent=scaffold40|size1212554:hit:3904:4.5.0.6;Target=augustus_masked-scaffold40|size1212554-abinit-gene-6.38-mRNA-1 733 2385 +;Gap=M1653
scaffold40|size1212554	augustus_masked	match_part	676788	677305	1	-	.	ID=scaffold40|size1212554:hsp:6661:4.5.0.6;Parent=scaffold40|size1212554:hit:3904:4.5.0.6;Target=augustus_masked-scaffold40|size1212554-abinit-gene-6.38-mRNA-1 215 732 +;Gap=M518
scaffold40|size1212554	augustus_masked	match_part	676490	676703	1	-	.	ID=scaffold40|size1212554:hsp:6662:4.5.0.6;Parent=scaffold40|size1212554:hit:3904:4.5.0.6;Target=augustus_masked-scaffold40|size1212554-abinit-gene-6.38-mRNA-1 1 214 +;Gap=M214
scaffold40|size1212554	augustus_masked	match	681976	682935	0.79	-	.	ID=scaffold40|size1212554:hit:3905:4.5.0.6;Name=augustus_masked-scaffold40|size1212554-abinit-gene-6.39-mRNA-1
scaffold40|size1212554	augustus_masked	match_part	682880	682935	0.79	-	.	ID=scaffold40|size1212554:hsp:6663:4.5.0.6;Parent=scaffold40|size1212554:hit:3905:4.5.0.6;Target=augustus_masked-scaffold40|size1212554-abinit-gene-6.39-mRNA-1 593 648 +;Gap=M56
scaffold40|size1212554	augustus_masked	match_part	682505	682679	0.79	-	.	ID=scaffold40|size1212554:hsp:6664:4.5.0.6;Parent=scaffold40|size1212554:hit:3905:4.5.0.6;Target=augustus_masked-scaffold40|size1212554-abinit-gene-6.39-mRNA-1 418 592 +;Gap=M175
scaffold40|size1212554	augustus_masked	match_part	681976	682392	0.79	-	.	ID=scaffold40|size1212554:hsp:6665:4.5.0.6;Parent=scaffold40|size1212554:hit:3905:4.5.0.6;Target=augustus_masked-scaffold40|size1212554-abinit-gene-6.39-mRNA-1 1 417 +;Gap=M417
scaffold40|size1212554	snap_masked	match	590838	591437	62.512	+	.	ID=scaffold40|size1212554:hit:3906:4.5.0.6;Name=snap_masked-scaffold40|size1212554-abinit-gene-6.6-mRNA-1
scaffold40|size1212554	snap_masked	match_part	590838	591437	62.512	+	.	ID=scaffold40|size1212554:hsp:6666:4.5.0.6;Parent=scaffold40|size1212554:hit:3906:4.5.0.6;Target=snap_masked-scaffold40|size1212554-abinit-gene-6.6-mRNA-1 1 600 +;Gap=M600
scaffold40|size1212554	snap_masked	match	594067	595483	62.236	+	.	ID=scaffold40|size1212554:hit:3907:4.5.0.6;Name=snap_masked-scaffold40|size1212554-abinit-gene-6.7-mRNA-1
scaffold40|size1212554	snap_masked	match_part	594067	595312	57.484	+	.	ID=scaffold40|size1212554:hsp:6667:4.5.0.6;Parent=scaffold40|size1212554:hit:3907:4.5.0.6;Target=snap_masked-scaffold40|size1212554-abinit-gene-6.7-mRNA-1 1 1246 +;Gap=M1246
scaffold40|size1212554	snap_masked	match_part	595443	595483	4.752	+	.	ID=scaffold40|size1212554:hsp:6668:4.5.0.6;Parent=scaffold40|size1212554:hit:3907:4.5.0.6;Target=snap_masked-scaffold40|size1212554-abinit-gene-6.7-mRNA-1 1247 1287 +;Gap=M41
scaffold40|size1212554	snap_masked	match	591770	593422	92.413	-	.	ID=scaffold40|size1212554:hit:3908:4.5.0.6;Name=snap_masked-scaffold40|size1212554-abinit-gene-6.8-mRNA-1
scaffold40|size1212554	snap_masked	match_part	591770	593422	92.413	-	.	ID=scaffold40|size1212554:hsp:6669:4.5.0.6;Parent=scaffold40|size1212554:hit:3908:4.5.0.6;Target=snap_masked-scaffold40|size1212554-abinit-gene-6.8-mRNA-1 1 1653 +;Gap=M1653
scaffold40|size1212554	snap_masked	match	596239	598884	135.046	-	.	ID=scaffold40|size1212554:hit:3909:4.5.0.6;Name=snap_masked-scaffold40|size1212554-abinit-gene-6.9-mRNA-1
scaffold40|size1212554	snap_masked	match_part	596815	598884	107.019	-	.	ID=scaffold40|size1212554:hsp:6670:4.5.0.6;Parent=scaffold40|size1212554:hit:3909:4.5.0.6;Target=snap_masked-scaffold40|size1212554-abinit-gene-6.9-mRNA-1 544 2613 +;Gap=M2070
scaffold40|size1212554	snap_masked	match_part	596239	596781	28.027	-	.	ID=scaffold40|size1212554:hsp:6671:4.5.0.6;Parent=scaffold40|size1212554:hit:3909:4.5.0.6;Target=snap_masked-scaffold40|size1212554-abinit-gene-6.9-mRNA-1 1 543 +;Gap=M543
scaffold40|size1212554	snap_masked	match	635084	637049	147.562	+	.	ID=scaffold40|size1212554:hit:3910:4.5.0.6;Name=snap_masked-scaffold40|size1212554-abinit-gene-6.10-mRNA-1
scaffold40|size1212554	snap_masked	match_part	635084	636419	117.356	+	.	ID=scaffold40|size1212554:hsp:6672:4.5.0.6;Parent=scaffold40|size1212554:hit:3910:4.5.0.6;Target=snap_masked-scaffold40|size1212554-abinit-gene-6.10-mRNA-1 1 1336 +;Gap=M1336
scaffold40|size1212554	snap_masked	match_part	636514	637049	30.206	+	.	ID=scaffold40|size1212554:hsp:6673:4.5.0.6;Parent=scaffold40|size1212554:hit:3910:4.5.0.6;Target=snap_masked-scaffold40|size1212554-abinit-gene-6.10-mRNA-1 1337 1872 +;Gap=M536
scaffold40|size1212554	snap_masked	match	645200	645379	11.639	+	.	ID=scaffold40|size1212554:hit:3911:4.5.0.6;Name=snap_masked-scaffold40|size1212554-abinit-gene-6.11-mRNA-1
scaffold40|size1212554	snap_masked	match_part	645200	645379	11.639	+	.	ID=scaffold40|size1212554:hsp:6674:4.5.0.6;Parent=scaffold40|size1212554:hit:3911:4.5.0.6;Target=snap_masked-scaffold40|size1212554-abinit-gene-6.11-mRNA-1 1 180 +;Gap=M180
scaffold40|size1212554	snap_masked	match	645457	646386	32.982	+	.	ID=scaffold40|size1212554:hit:3912:4.5.0.6;Name=snap_masked-scaffold40|size1212554-abinit-gene-6.12-mRNA-1
scaffold40|size1212554	snap_masked	match_part	645457	646386	32.982	+	.	ID=scaffold40|size1212554:hsp:6675:4.5.0.6;Parent=scaffold40|size1212554:hit:3912:4.5.0.6;Target=snap_masked-scaffold40|size1212554-abinit-gene-6.12-mRNA-1 1 930 +;Gap=M930
scaffold40|size1212554	snap_masked	match	674613	676169	148.672	+	.	ID=scaffold40|size1212554:hit:3913:4.5.0.6;Name=snap_masked-scaffold40|size1212554-abinit-gene-6.13-mRNA-1
scaffold40|size1212554	snap_masked	match_part	674613	676169	148.672	+	.	ID=scaffold40|size1212554:hsp:6676:4.5.0.6;Parent=scaffold40|size1212554:hit:3913:4.5.0.6;Target=snap_masked-scaffold40|size1212554-abinit-gene-6.13-mRNA-1 1 1557 +;Gap=M1557
scaffold40|size1212554	snap_masked	match	680083	681738	179.057	+	.	ID=scaffold40|size1212554:hit:3914:4.5.0.6;Name=snap_masked-scaffold40|size1212554-abinit-gene-6.14-mRNA-1
scaffold40|size1212554	snap_masked	match_part	680083	681738	179.057	+	.	ID=scaffold40|size1212554:hsp:6677:4.5.0.6;Parent=scaffold40|size1212554:hit:3914:4.5.0.6;Target=snap_masked-scaffold40|size1212554-abinit-gene-6.14-mRNA-1 1 1656 +;Gap=M1656
scaffold40|size1212554	snap_masked	match	683460	684433	69.853	+	.	ID=scaffold40|size1212554:hit:3915:4.5.0.6;Name=snap_masked-scaffold40|size1212554-abinit-gene-6.15-mRNA-1
scaffold40|size1212554	snap_masked	match_part	683460	683837	30.831	+	.	ID=scaffold40|size1212554:hsp:6678:4.5.0.6;Parent=scaffold40|size1212554:hit:3915:4.5.0.6;Target=snap_masked-scaffold40|size1212554-abinit-gene-6.15-mRNA-1 1 378 +;Gap=M378
scaffold40|size1212554	snap_masked	match_part	683933	683956	8.981	+	.	ID=scaffold40|size1212554:hsp:6679:4.5.0.6;Parent=scaffold40|size1212554:hit:3915:4.5.0.6;Target=snap_masked-scaffold40|size1212554-abinit-gene-6.15-mRNA-1 379 402 +;Gap=M24
scaffold40|size1212554	snap_masked	match_part	684041	684433	30.041	+	.	ID=scaffold40|size1212554:hsp:6680:4.5.0.6;Parent=scaffold40|size1212554:hit:3915:4.5.0.6;Target=snap_masked-scaffold40|size1212554-abinit-gene-6.15-mRNA-1 403 795 +;Gap=M393
scaffold40|size1212554	snap_masked	match	629719	632053	141.393	-	.	ID=scaffold40|size1212554:hit:3916:4.5.0.6;Name=snap_masked-scaffold40|size1212554-abinit-gene-6.16-mRNA-1
scaffold40|size1212554	snap_masked	match_part	631112	632053	50.743	-	.	ID=scaffold40|size1212554:hsp:6681:4.5.0.6;Parent=scaffold40|size1212554:hit:3916:4.5.0.6;Target=snap_masked-scaffold40|size1212554-abinit-gene-6.16-mRNA-1 1213 2154 +;Gap=M942
scaffold40|size1212554	snap_masked	match_part	630559	631010	39.065	-	.	ID=scaffold40|size1212554:hsp:6682:4.5.0.6;Parent=scaffold40|size1212554:hit:3916:4.5.0.6;Target=snap_masked-scaffold40|size1212554-abinit-gene-6.16-mRNA-1 761 1212 +;Gap=M452
scaffold40|size1212554	snap_masked	match_part	629719	630478	51.585	-	.	ID=scaffold40|size1212554:hsp:6683:4.5.0.6;Parent=scaffold40|size1212554:hit:3916:4.5.0.6;Target=snap_masked-scaffold40|size1212554-abinit-gene-6.16-mRNA-1 1 760 +;Gap=M760
scaffold40|size1212554	snap_masked	match	632911	634395	101.612	-	.	ID=scaffold40|size1212554:hit:3917:4.5.0.6;Name=snap_masked-scaffold40|size1212554-abinit-gene-6.17-mRNA-1
scaffold40|size1212554	snap_masked	match_part	632911	634395	101.612	-	.	ID=scaffold40|size1212554:hsp:6684:4.5.0.6;Parent=scaffold40|size1212554:hit:3917:4.5.0.6;Target=snap_masked-scaffold40|size1212554-abinit-gene-6.17-mRNA-1 1 1485 +;Gap=M1485
scaffold40|size1212554	snap_masked	match	637124	638188	37.828	-	.	ID=scaffold40|size1212554:hit:3918:4.5.0.6;Name=snap_masked-scaffold40|size1212554-abinit-gene-6.18-mRNA-1
scaffold40|size1212554	snap_masked	match_part	637124	638188	37.828	-	.	ID=scaffold40|size1212554:hsp:6685:4.5.0.6;Parent=scaffold40|size1212554:hit:3918:4.5.0.6;Target=snap_masked-scaffold40|size1212554-abinit-gene-6.18-mRNA-1 1 1065 +;Gap=M1065
scaffold40|size1212554	snap_masked	match	653606	654937	71.951	-	.	ID=scaffold40|size1212554:hit:3919:4.5.0.6;Name=snap_masked-scaffold40|size1212554-abinit-gene-6.19-mRNA-1
scaffold40|size1212554	snap_masked	match_part	654244	654937	38.960	-	.	ID=scaffold40|size1212554:hsp:6686:4.5.0.6;Parent=scaffold40|size1212554:hit:3919:4.5.0.6;Target=snap_masked-scaffold40|size1212554-abinit-gene-6.19-mRNA-1 471 1164 +;Gap=M694
scaffold40|size1212554	snap_masked	match_part	653810	654150	20.393	-	.	ID=scaffold40|size1212554:hsp:6687:4.5.0.6;Parent=scaffold40|size1212554:hit:3919:4.5.0.6;Target=snap_masked-scaffold40|size1212554-abinit-gene-6.19-mRNA-1 130 470 +;Gap=M341
scaffold40|size1212554	snap_masked	match_part	653606	653734	12.598	-	.	ID=scaffold40|size1212554:hsp:6688:4.5.0.6;Parent=scaffold40|size1212554:hit:3919:4.5.0.6;Target=snap_masked-scaffold40|size1212554-abinit-gene-6.19-mRNA-1 1 129 +;Gap=M129
scaffold40|size1212554	snap_masked	match	655008	658852	224.498	-	.	ID=scaffold40|size1212554:hit:3920:4.5.0.6;Name=snap_masked-scaffold40|size1212554-abinit-gene-6.20-mRNA-1
scaffold40|size1212554	snap_masked	match_part	658187	658852	55.580	-	.	ID=scaffold40|size1212554:hsp:6689:4.5.0.6;Parent=scaffold40|size1212554:hit:3920:4.5.0.6;Target=snap_masked-scaffold40|size1212554-abinit-gene-6.20-mRNA-1 2902 3567 +;Gap=M666
scaffold40|size1212554	snap_masked	match_part	656991	658118	72.759	-	.	ID=scaffold40|size1212554:hsp:6690:4.5.0.6;Parent=scaffold40|size1212554:hit:3920:4.5.0.6;Target=snap_masked-scaffold40|size1212554-abinit-gene-6.20-mRNA-1 1774 2901 +;Gap=M1128
scaffold40|size1212554	snap_masked	match_part	656483	656894	38.368	-	.	ID=scaffold40|size1212554:hsp:6691:4.5.0.6;Parent=scaffold40|size1212554:hit:3920:4.5.0.6;Target=snap_masked-scaffold40|size1212554-abinit-gene-6.20-mRNA-1 1362 1773 +;Gap=M412
scaffold40|size1212554	snap_masked	match_part	655008	656368	57.791	-	.	ID=scaffold40|size1212554:hsp:6692:4.5.0.6;Parent=scaffold40|size1212554:hit:3920:4.5.0.6;Target=snap_masked-scaffold40|size1212554-abinit-gene-6.20-mRNA-1 1 1361 +;Gap=M1361
scaffold40|size1212554	snap_masked	match	672175	674142	159.037	-	.	ID=scaffold40|size1212554:hit:3921:4.5.0.6;Name=snap_masked-scaffold40|size1212554-abinit-gene-6.21-mRNA-1
scaffold40|size1212554	snap_masked	match_part	672175	674142	159.037	-	.	ID=scaffold40|size1212554:hsp:6693:4.5.0.6;Parent=scaffold40|size1212554:hit:3921:4.5.0.6;Target=snap_masked-scaffold40|size1212554-abinit-gene-6.21-mRNA-1 1 1968 +;Gap=M1968
scaffold40|size1212554	snap_masked	match	676490	679064	187.626	-	.	ID=scaffold40|size1212554:hit:3922:4.5.0.6;Name=snap_masked-scaffold40|size1212554-abinit-gene-6.22-mRNA-1
scaffold40|size1212554	snap_masked	match_part	677412	679064	137.057	-	.	ID=scaffold40|size1212554:hsp:6694:4.5.0.6;Parent=scaffold40|size1212554:hit:3922:4.5.0.6;Target=snap_masked-scaffold40|size1212554-abinit-gene-6.22-mRNA-1 688 2340 +;Gap=M1653
scaffold40|size1212554	snap_masked	match_part	676788	677305	41.617	-	.	ID=scaffold40|size1212554:hsp:6695:4.5.0.6;Parent=scaffold40|size1212554:hit:3922:4.5.0.6;Target=snap_masked-scaffold40|size1212554-abinit-gene-6.22-mRNA-1 170 687 +;Gap=M518
scaffold40|size1212554	snap_masked	match_part	676490	676658	8.952	-	.	ID=scaffold40|size1212554:hsp:6696:4.5.0.6;Parent=scaffold40|size1212554:hit:3922:4.5.0.6;Target=snap_masked-scaffold40|size1212554-abinit-gene-6.22-mRNA-1 1 169 +;Gap=M169
scaffold40|size1212554	snap_masked	match	681976	682935	42.152	-	.	ID=scaffold40|size1212554:hit:3923:4.5.0.6;Name=snap_masked-scaffold40|size1212554-abinit-gene-6.23-mRNA-1
scaffold40|size1212554	snap_masked	match_part	682880	682935	1.082	-	.	ID=scaffold40|size1212554:hsp:6697:4.5.0.6;Parent=scaffold40|size1212554:hit:3923:4.5.0.6;Target=snap_masked-scaffold40|size1212554-abinit-gene-6.23-mRNA-1 593 648 +;Gap=M56
scaffold40|size1212554	snap_masked	match_part	682505	682679	11.544	-	.	ID=scaffold40|size1212554:hsp:6698:4.5.0.6;Parent=scaffold40|size1212554:hit:3923:4.5.0.6;Target=snap_masked-scaffold40|size1212554-abinit-gene-6.23-mRNA-1 418 592 +;Gap=M175
scaffold40|size1212554	snap_masked	match_part	681976	682392	29.526	-	.	ID=scaffold40|size1212554:hsp:6699:4.5.0.6;Parent=scaffold40|size1212554:hit:3923:4.5.0.6;Target=snap_masked-scaffold40|size1212554-abinit-gene-6.23-mRNA-1 1 417 +;Gap=M417
scaffold40|size1212554	model_gff:maker	match	629719	634638	4595	-	.	ID=scaffold40|size1212554:hit:3924:4.5.0.6;Name=maker-scaffold40|size1212554-exonerate_protein2genome-gene-6.5-mRNA-1;score=4595
scaffold40|size1212554	model_gff:maker	match_part	631112	634638	.	-	.	ID=scaffold40|size1212554:hsp:6700:4.5.0.6;Parent=scaffold40|size1212554:hit:3924:4.5.0.6;Target=maker-scaffold40|size1212554-exonerate_protein2genome-gene-6.5-mRNA-1 1069 4595 +;Gap=M3527
scaffold40|size1212554	model_gff:maker	match_part	630667	631010	.	-	.	ID=scaffold40|size1212554:hsp:6701:4.5.0.6;Parent=scaffold40|size1212554:hit:3924:4.5.0.6;Target=maker-scaffold40|size1212554-exonerate_protein2genome-gene-6.5-mRNA-1 725 1068 +;Gap=M344
scaffold40|size1212554	model_gff:maker	match_part	630111	630478	.	-	.	ID=scaffold40|size1212554:hsp:6702:4.5.0.6;Parent=scaffold40|size1212554:hit:3924:4.5.0.6;Target=maker-scaffold40|size1212554-exonerate_protein2genome-gene-6.5-mRNA-1 357 724 +;Gap=M368
scaffold40|size1212554	model_gff:maker	match_part	629719	630074	.	-	.	ID=scaffold40|size1212554:hsp:6703:4.5.0.6;Parent=scaffold40|size1212554:hit:3924:4.5.0.6;Target=maker-scaffold40|size1212554-exonerate_protein2genome-gene-6.5-mRNA-1 1 356 +;Gap=M356
scaffold40|size1212554	model_gff:maker	match	632911	634083	1173	-	.	ID=scaffold40|size1212554:hit:3925:4.5.0.6;Name=maker-scaffold40|size1212554-exonerate_protein2genome-gene-6.5-mRNA-2;score=1173
scaffold40|size1212554	model_gff:maker	match_part	632911	634083	.	-	.	ID=scaffold40|size1212554:hsp:6704:4.5.0.6;Parent=scaffold40|size1212554:hit:3925:4.5.0.6;Target=maker-scaffold40|size1212554-exonerate_protein2genome-gene-6.5-mRNA-2 1 1173 +;Gap=M1173
scaffold40|size1212554	model_gff:maker	match	674452	678179	3508	-	.	ID=scaffold40|size1212554:hit:3926:4.5.0.6;Name=maker-scaffold40|size1212554-exonerate_protein2genome-gene-6.7-mRNA-1;score=3508
scaffold40|size1212554	model_gff:maker	match_part	677969	678179	.	-	.	ID=scaffold40|size1212554:hsp:6705:4.5.0.6;Parent=scaffold40|size1212554:hit:3926:4.5.0.6;Target=maker-scaffold40|size1212554-exonerate_protein2genome-gene-6.7-mRNA-1 3298 3508 +;Gap=M211
scaffold40|size1212554	model_gff:maker	match_part	677412	677938	.	-	.	ID=scaffold40|size1212554:hsp:6706:4.5.0.6;Parent=scaffold40|size1212554:hit:3926:4.5.0.6;Target=maker-scaffold40|size1212554-exonerate_protein2genome-gene-6.7-mRNA-1 2771 3297 +;Gap=M527
scaffold40|size1212554	model_gff:maker	match_part	676788	677305	.	-	.	ID=scaffold40|size1212554:hsp:6707:4.5.0.6;Parent=scaffold40|size1212554:hit:3926:4.5.0.6;Target=maker-scaffold40|size1212554-exonerate_protein2genome-gene-6.7-mRNA-1 2253 2770 +;Gap=M518
scaffold40|size1212554	model_gff:maker	match_part	674452	676703	.	-	.	ID=scaffold40|size1212554:hsp:6708:4.5.0.6;Parent=scaffold40|size1212554:hit:3926:4.5.0.6;Target=maker-scaffold40|size1212554-exonerate_protein2genome-gene-6.7-mRNA-1 1 2252 +;Gap=M2252
scaffold40|size1212554	model_gff:maker	match	681976	685748	3332	-	.	ID=scaffold40|size1212554:hit:3927:4.5.0.6;Name=maker-scaffold40|size1212554-exonerate_protein2genome-gene-6.8-mRNA-1;score=3332
scaffold40|size1212554	model_gff:maker	match_part	683474	685748	.	-	.	ID=scaffold40|size1212554:hsp:6709:4.5.0.6;Parent=scaffold40|size1212554:hit:3927:4.5.0.6;Target=maker-scaffold40|size1212554-exonerate_protein2genome-gene-6.8-mRNA-1 1058 3332 +;Gap=M2275
scaffold40|size1212554	model_gff:maker	match_part	682880	683389	.	-	.	ID=scaffold40|size1212554:hsp:6710:4.5.0.6;Parent=scaffold40|size1212554:hit:3927:4.5.0.6;Target=maker-scaffold40|size1212554-exonerate_protein2genome-gene-6.8-mRNA-1 548 1057 +;Gap=M510
scaffold40|size1212554	model_gff:maker	match_part	682505	682679	.	-	.	ID=scaffold40|size1212554:hsp:6711:4.5.0.6;Parent=scaffold40|size1212554:hit:3927:4.5.0.6;Target=maker-scaffold40|size1212554-exonerate_protein2genome-gene-6.8-mRNA-1 373 547 +;Gap=M175
scaffold40|size1212554	model_gff:maker	match_part	682110	682392	.	-	.	ID=scaffold40|size1212554:hsp:6712:4.5.0.6;Parent=scaffold40|size1212554:hit:3927:4.5.0.6;Target=maker-scaffold40|size1212554-exonerate_protein2genome-gene-6.8-mRNA-1 90 372 +;Gap=M283
scaffold40|size1212554	model_gff:maker	match_part	681976	682064	.	-	.	ID=scaffold40|size1212554:hsp:6713:4.5.0.6;Parent=scaffold40|size1212554:hit:3927:4.5.0.6;Target=maker-scaffold40|size1212554-exonerate_protein2genome-gene-6.8-mRNA-1 1 89 +;Gap=M89
scaffold40|size1212554	model_gff:maker	match	681976	685748	3320	-	.	ID=scaffold40|size1212554:hit:3928:4.5.0.6;Name=maker-scaffold40|size1212554-exonerate_protein2genome-gene-6.8-mRNA-2;score=3320
scaffold40|size1212554	model_gff:maker	match_part	683474	685748	.	-	.	ID=scaffold40|size1212554:hsp:6714:4.5.0.6;Parent=scaffold40|size1212554:hit:3928:4.5.0.6;Target=maker-scaffold40|size1212554-exonerate_protein2genome-gene-6.8-mRNA-2 1046 3320 +;Gap=M2275
scaffold40|size1212554	model_gff:maker	match_part	682880	683389	.	-	.	ID=scaffold40|size1212554:hsp:6715:4.5.0.6;Parent=scaffold40|size1212554:hit:3928:4.5.0.6;Target=maker-scaffold40|size1212554-exonerate_protein2genome-gene-6.8-mRNA-2 536 1045 +;Gap=M510
scaffold40|size1212554	model_gff:maker	match_part	682505	682679	.	-	.	ID=scaffold40|size1212554:hsp:6716:4.5.0.6;Parent=scaffold40|size1212554:hit:3928:4.5.0.6;Target=maker-scaffold40|size1212554-exonerate_protein2genome-gene-6.8-mRNA-2 361 535 +;Gap=M175
scaffold40|size1212554	model_gff:maker	match_part	682105	682392	.	-	.	ID=scaffold40|size1212554:hsp:6717:4.5.0.6;Parent=scaffold40|size1212554:hit:3928:4.5.0.6;Target=maker-scaffold40|size1212554-exonerate_protein2genome-gene-6.8-mRNA-2 73 360 +;Gap=M288
scaffold40|size1212554	model_gff:maker	match_part	681976	682047	.	-	.	ID=scaffold40|size1212554:hsp:6718:4.5.0.6;Parent=scaffold40|size1212554:hit:3928:4.5.0.6;Target=maker-scaffold40|size1212554-exonerate_protein2genome-gene-6.8-mRNA-2 1 72 +;Gap=M72
scaffold40|size1212554	model_gff:maker	match	680722	685748	4625	-	.	ID=scaffold40|size1212554:hit:3929:4.5.0.6;Name=maker-scaffold40|size1212554-exonerate_protein2genome-gene-6.8-mRNA-3;score=4625
scaffold40|size1212554	model_gff:maker	match_part	683474	685748	.	-	.	ID=scaffold40|size1212554:hsp:6719:4.5.0.6;Parent=scaffold40|size1212554:hit:3929:4.5.0.6;Target=maker-scaffold40|size1212554-exonerate_protein2genome-gene-6.8-mRNA-3 2351 4625 +;Gap=M2275
scaffold40|size1212554	model_gff:maker	match_part	682880	683389	.	-	.	ID=scaffold40|size1212554:hsp:6720:4.5.0.6;Parent=scaffold40|size1212554:hit:3929:4.5.0.6;Target=maker-scaffold40|size1212554-exonerate_protein2genome-gene-6.8-mRNA-3 1841 2350 +;Gap=M510
scaffold40|size1212554	model_gff:maker	match_part	682505	682673	.	-	.	ID=scaffold40|size1212554:hsp:6721:4.5.0.6;Parent=scaffold40|size1212554:hit:3929:4.5.0.6;Target=maker-scaffold40|size1212554-exonerate_protein2genome-gene-6.8-mRNA-3 1672 1840 +;Gap=M169
scaffold40|size1212554	model_gff:maker	match_part	680722	682392	.	-	.	ID=scaffold40|size1212554:hsp:6722:4.5.0.6;Parent=scaffold40|size1212554:hit:3929:4.5.0.6;Target=maker-scaffold40|size1212554-exonerate_protein2genome-gene-6.8-mRNA-3 1 1671 +;Gap=M1671
scaffold40|size1212554	model_gff:maker	match	680722	682935	1911	-	.	ID=scaffold40|size1212554:hit:3930:4.5.0.6;Name=maker-scaffold40|size1212554-exonerate_protein2genome-gene-6.8-mRNA-4;score=1911
scaffold40|size1212554	model_gff:maker	match_part	682895	682935	.	-	.	ID=scaffold40|size1212554:hsp:6723:4.5.0.6;Parent=scaffold40|size1212554:hit:3930:4.5.0.6;Target=maker-scaffold40|size1212554-exonerate_protein2genome-gene-6.8-mRNA-4 200 240 +;Gap=M41
scaffold40|size1212554	model_gff:maker	match_part	682505	682703	.	-	.	ID=scaffold40|size1212554:hsp:6724:4.5.0.6;Parent=scaffold40|size1212554:hit:3930:4.5.0.6;Target=maker-scaffold40|size1212554-exonerate_protein2genome-gene-6.8-mRNA-4 1 199 +;Gap=M199
scaffold40|size1212554	model_gff:maker	match_part	680722	682392	.	-	.	ID=scaffold40|size1212554:hsp:6725:4.5.0.6;Parent=scaffold40|size1212554:hit:3930:4.5.0.6;Target=maker-scaffold40|size1212554-exonerate_protein2genome-gene-6.8-mRNA-4 241 1911 +;Gap=M1671
scaffold40|size1212554	model_gff:maker	match	636434	638724	10943	-	.	ID=scaffold40|size1212554:hit:3931:4.5.0.6;Name=maker-scaffold40|size1212554-exonerate_est2genome-gene-6.15-mRNA-1;score=10943
scaffold40|size1212554	model_gff:maker	match_part	638248	638724	.	-	.	ID=scaffold40|size1212554:hsp:6726:4.5.0.6;Parent=scaffold40|size1212554:hit:3931:4.5.0.6;Target=maker-scaffold40|size1212554-exonerate_est2genome-gene-6.15-mRNA-1 1717 2193 +;Gap=M477
scaffold40|size1212554	model_gff:maker	match_part	636434	638149	.	-	.	ID=scaffold40|size1212554:hsp:6727:4.5.0.6;Parent=scaffold40|size1212554:hit:3931:4.5.0.6;Target=maker-scaffold40|size1212554-exonerate_est2genome-gene-6.15-mRNA-1 1 1716 +;Gap=M1716
scaffold40|size1212554	model_gff:maker	match	653367	659264	26904	-	.	ID=scaffold40|size1212554:hit:3932:4.5.0.6;Name=maker-scaffold40|size1212554-exonerate_est2genome-gene-6.16-mRNA-1;score=26904
scaffold40|size1212554	model_gff:maker	match_part	658187	659264	.	-	.	ID=scaffold40|size1212554:hsp:6728:4.5.0.6;Parent=scaffold40|size1212554:hit:3932:4.5.0.6;Target=maker-scaffold40|size1212554-exonerate_est2genome-gene-6.16-mRNA-1 4329 5406 +;Gap=M1078
scaffold40|size1212554	model_gff:maker	match_part	656991	658118	.	-	.	ID=scaffold40|size1212554:hsp:6729:4.5.0.6;Parent=scaffold40|size1212554:hit:3932:4.5.0.6;Target=maker-scaffold40|size1212554-exonerate_est2genome-gene-6.16-mRNA-1 3201 4328 +;Gap=M1128
scaffold40|size1212554	model_gff:maker	match_part	656483	656894	.	-	.	ID=scaffold40|size1212554:hsp:6730:4.5.0.6;Parent=scaffold40|size1212554:hit:3932:4.5.0.6;Target=maker-scaffold40|size1212554-exonerate_est2genome-gene-6.16-mRNA-1 2789 3200 +;Gap=M412
scaffold40|size1212554	model_gff:maker	match_part	655034	656389	.	-	.	ID=scaffold40|size1212554:hsp:6731:4.5.0.6;Parent=scaffold40|size1212554:hit:3932:4.5.0.6;Target=maker-scaffold40|size1212554-exonerate_est2genome-gene-6.16-mRNA-1 1433 2788 +;Gap=M1356
scaffold40|size1212554	model_gff:maker	match_part	654244	654939	.	-	.	ID=scaffold40|size1212554:hsp:6732:4.5.0.6;Parent=scaffold40|size1212554:hit:3932:4.5.0.6;Target=maker-scaffold40|size1212554-exonerate_est2genome-gene-6.16-mRNA-1 737 1432 +;Gap=M696
scaffold40|size1212554	model_gff:maker	match_part	653810	654177	.	-	.	ID=scaffold40|size1212554:hsp:6733:4.5.0.6;Parent=scaffold40|size1212554:hit:3932:4.5.0.6;Target=maker-scaffold40|size1212554-exonerate_est2genome-gene-6.16-mRNA-1 369 736 +;Gap=M368
scaffold40|size1212554	model_gff:maker	match_part	653367	653734	.	-	.	ID=scaffold40|size1212554:hsp:6734:4.5.0.6;Parent=scaffold40|size1212554:hit:3932:4.5.0.6;Target=maker-scaffold40|size1212554-exonerate_est2genome-gene-6.16-mRNA-1 1 368 +;Gap=M368
scaffold40|size1212554	model_gff:maker	match	653367	659264	5472	-	.	ID=scaffold40|size1212554:hit:3933:4.5.0.6;Name=maker-scaffold40|size1212554-exonerate_est2genome-gene-6.16-mRNA-2;score=5472
scaffold40|size1212554	model_gff:maker	match_part	658187	659264	.	-	.	ID=scaffold40|size1212554:hsp:6735:4.5.0.6;Parent=scaffold40|size1212554:hit:3933:4.5.0.6;Target=maker-scaffold40|size1212554-exonerate_est2genome-gene-6.16-mRNA-2 4395 5472 +;Gap=M1078
scaffold40|size1212554	model_gff:maker	match_part	656991	658118	.	-	.	ID=scaffold40|size1212554:hsp:6736:4.5.0.6;Parent=scaffold40|size1212554:hit:3933:4.5.0.6;Target=maker-scaffold40|size1212554-exonerate_est2genome-gene-6.16-mRNA-2 3267 4394 +;Gap=M1128
scaffold40|size1212554	model_gff:maker	match_part	656483	656894	.	-	.	ID=scaffold40|size1212554:hsp:6737:4.5.0.6;Parent=scaffold40|size1212554:hit:3933:4.5.0.6;Target=maker-scaffold40|size1212554-exonerate_est2genome-gene-6.16-mRNA-2 2855 3266 +;Gap=M412
scaffold40|size1212554	model_gff:maker	match_part	655034	656389	.	-	.	ID=scaffold40|size1212554:hsp:6738:4.5.0.6;Parent=scaffold40|size1212554:hit:3933:4.5.0.6;Target=maker-scaffold40|size1212554-exonerate_est2genome-gene-6.16-mRNA-2 1499 2854 +;Gap=M1356
scaffold40|size1212554	model_gff:maker	match_part	653810	654939	.	-	.	ID=scaffold40|size1212554:hsp:6739:4.5.0.6;Parent=scaffold40|size1212554:hit:3933:4.5.0.6;Target=maker-scaffold40|size1212554-exonerate_est2genome-gene-6.16-mRNA-2 1 1130 +;Gap=M1130
scaffold40|size1212554	model_gff:maker	match_part	653367	653734	.	-	.	ID=scaffold40|size1212554:hsp:6740:4.5.0.6;Parent=scaffold40|size1212554:hit:3933:4.5.0.6;Target=maker-scaffold40|size1212554-exonerate_est2genome-gene-6.16-mRNA-2 1131 1498 +;Gap=M368
scaffold40|size1212554	model_gff:maker	match	653810	659264	5104	-	.	ID=scaffold40|size1212554:hit:3934:4.5.0.6;Name=maker-scaffold40|size1212554-exonerate_est2genome-gene-6.16-mRNA-3;score=5104
scaffold40|size1212554	model_gff:maker	match_part	658187	659264	.	-	.	ID=scaffold40|size1212554:hsp:6741:4.5.0.6;Parent=scaffold40|size1212554:hit:3934:4.5.0.6;Target=maker-scaffold40|size1212554-exonerate_est2genome-gene-6.16-mRNA-3 4027 5104 +;Gap=M1078
scaffold40|size1212554	model_gff:maker	match_part	656991	658118	.	-	.	ID=scaffold40|size1212554:hsp:6742:4.5.0.6;Parent=scaffold40|size1212554:hit:3934:4.5.0.6;Target=maker-scaffold40|size1212554-exonerate_est2genome-gene-6.16-mRNA-3 2899 4026 +;Gap=M1128
scaffold40|size1212554	model_gff:maker	match_part	656483	656894	.	-	.	ID=scaffold40|size1212554:hsp:6743:4.5.0.6;Parent=scaffold40|size1212554:hit:3934:4.5.0.6;Target=maker-scaffold40|size1212554-exonerate_est2genome-gene-6.16-mRNA-3 2487 2898 +;Gap=M412
scaffold40|size1212554	model_gff:maker	match_part	655034	656389	.	-	.	ID=scaffold40|size1212554:hsp:6744:4.5.0.6;Parent=scaffold40|size1212554:hit:3934:4.5.0.6;Target=maker-scaffold40|size1212554-exonerate_est2genome-gene-6.16-mRNA-3 1131 2486 +;Gap=M1356
scaffold40|size1212554	model_gff:maker	match_part	653810	654939	.	-	.	ID=scaffold40|size1212554:hsp:6745:4.5.0.6;Parent=scaffold40|size1212554:hit:3934:4.5.0.6;Target=maker-scaffold40|size1212554-exonerate_est2genome-gene-6.16-mRNA-3 1 1130 +;Gap=M1130
scaffold40|size1212554	model_gff:maker	match	654918	659264	4090	-	.	ID=scaffold40|size1212554:hit:3935:4.5.0.6;Name=maker-scaffold40|size1212554-exonerate_est2genome-gene-6.16-mRNA-4;score=4090
scaffold40|size1212554	model_gff:maker	match_part	658187	659264	.	-	.	ID=scaffold40|size1212554:hsp:6746:4.5.0.6;Parent=scaffold40|size1212554:hit:3935:4.5.0.6;Target=maker-scaffold40|size1212554-exonerate_est2genome-gene-6.16-mRNA-4 3013 4090 +;Gap=M1078
scaffold40|size1212554	model_gff:maker	match_part	656991	658118	.	-	.	ID=scaffold40|size1212554:hsp:6747:4.5.0.6;Parent=scaffold40|size1212554:hit:3935:4.5.0.6;Target=maker-scaffold40|size1212554-exonerate_est2genome-gene-6.16-mRNA-4 1885 3012 +;Gap=M1128
scaffold40|size1212554	model_gff:maker	match_part	656483	656894	.	-	.	ID=scaffold40|size1212554:hsp:6748:4.5.0.6;Parent=scaffold40|size1212554:hit:3935:4.5.0.6;Target=maker-scaffold40|size1212554-exonerate_est2genome-gene-6.16-mRNA-4 1473 1884 +;Gap=M412
scaffold40|size1212554	model_gff:maker	match_part	654918	656389	.	-	.	ID=scaffold40|size1212554:hsp:6749:4.5.0.6;Parent=scaffold40|size1212554:hit:3935:4.5.0.6;Target=maker-scaffold40|size1212554-exonerate_est2genome-gene-6.16-mRNA-4 1 1472 +;Gap=M1472
scaffold40|size1212554	model_gff:maker	match	672175	673755	1581	-	.	ID=scaffold40|size1212554:hit:3936:4.5.0.6;Name=maker-scaffold40|size1212554-exonerate_protein2genome-gene-6.6-mRNA-1;score=1581
scaffold40|size1212554	model_gff:maker	match_part	672175	673755	.	-	.	ID=scaffold40|size1212554:hsp:6750:4.5.0.6;Parent=scaffold40|size1212554:hit:3936:4.5.0.6;Target=maker-scaffold40|size1212554-exonerate_protein2genome-gene-6.6-mRNA-1 1 1581 +;Gap=M1581
scaffold40|size1212554	model_gff:maker	match	593589	596605	2757	+	.	ID=scaffold40|size1212554:hit:3937:4.5.0.6;Name=maker-scaffold40|size1212554-exonerate_est2genome-gene-6.10-mRNA-1;score=2757
scaffold40|size1212554	model_gff:maker	match_part	593589	595396	.	+	.	ID=scaffold40|size1212554:hsp:6751:4.5.0.6;Parent=scaffold40|size1212554:hit:3937:4.5.0.6;Target=maker-scaffold40|size1212554-exonerate_est2genome-gene-6.10-mRNA-1 1 1808 +;Gap=M1808
scaffold40|size1212554	model_gff:maker	match_part	595475	595759	.	+	.	ID=scaffold40|size1212554:hsp:6752:4.5.0.6;Parent=scaffold40|size1212554:hit:3937:4.5.0.6;Target=maker-scaffold40|size1212554-exonerate_est2genome-gene-6.10-mRNA-1 1809 2093 +;Gap=M285
scaffold40|size1212554	model_gff:maker	match_part	595841	596438	.	+	.	ID=scaffold40|size1212554:hsp:6753:4.5.0.6;Parent=scaffold40|size1212554:hit:3937:4.5.0.6;Target=maker-scaffold40|size1212554-exonerate_est2genome-gene-6.10-mRNA-1 2094 2691 +;Gap=M598
scaffold40|size1212554	model_gff:maker	match_part	596540	596605	.	+	.	ID=scaffold40|size1212554:hsp:6754:4.5.0.6;Parent=scaffold40|size1212554:hit:3937:4.5.0.6;Target=maker-scaffold40|size1212554-exonerate_est2genome-gene-6.10-mRNA-1 2692 2757 +;Gap=M66
scaffold40|size1212554	model_gff:maker	match	593689	596605	14057	+	.	ID=scaffold40|size1212554:hit:3938:4.5.0.6;Name=maker-scaffold40|size1212554-exonerate_est2genome-gene-6.10-mRNA-2;score=14057
scaffold40|size1212554	model_gff:maker	match_part	593689	596438	.	+	.	ID=scaffold40|size1212554:hsp:6755:4.5.0.6;Parent=scaffold40|size1212554:hit:3938:4.5.0.6;Target=maker-scaffold40|size1212554-exonerate_est2genome-gene-6.10-mRNA-2 67 2816 +;Gap=M2750
scaffold40|size1212554	model_gff:maker	match_part	596540	596605	.	+	.	ID=scaffold40|size1212554:hsp:6756:4.5.0.6;Parent=scaffold40|size1212554:hit:3938:4.5.0.6;Target=maker-scaffold40|size1212554-exonerate_est2genome-gene-6.10-mRNA-2 1 66 +;Gap=M66
scaffold40|size1212554	model_gff:maker	match	591770	593170	1371	-	.	ID=scaffold40|size1212554:hit:3939:4.5.0.6;Name=maker-scaffold40|size1212554-exonerate_protein2genome-gene-6.4-mRNA-1;score=1371
scaffold40|size1212554	model_gff:maker	match_part	592664	593170	.	-	.	ID=scaffold40|size1212554:hsp:6757:4.5.0.6;Parent=scaffold40|size1212554:hit:3939:4.5.0.6;Target=maker-scaffold40|size1212554-exonerate_protein2genome-gene-6.4-mRNA-1 865 1371 +;Gap=M507
scaffold40|size1212554	model_gff:maker	match_part	591770	592633	.	-	.	ID=scaffold40|size1212554:hsp:6758:4.5.0.6;Parent=scaffold40|size1212554:hit:3939:4.5.0.6;Target=maker-scaffold40|size1212554-exonerate_protein2genome-gene-6.4-mRNA-1 1 864 +;Gap=M864
###
scaffold40|size1212554	maker	gene	693738	694277	.	+	.	ID=CCRYP_002022|size1212554-processed-gene-7.7;Name=CCRYP_002022|size1212554-processed-gene-7.7;Alias=snap_masked-scaffold40|size1212554-processed-gene-7.7;
scaffold40|size1212554	maker	mRNA	693738	694277	.	+	.	ID=CCRYP_002022|size1212554-processed-gene-7.7-mRNA-1;Parent=CCRYP_002022|size1212554-processed-gene-7.7;Name=CCRYP_002022|size1212554-processed-gene-7.7-mRNA-1;Alias=snap_masked-scaffold40|size1212554-processed-gene-7.7-mRNA-1;_AED=0.01;_QI=0|-1|0|1|-1|1|1|0|179;_eAED=-0.01;
scaffold40|size1212554	maker	exon	693738	694277	.	+	.	ID=CCRYP_002022-RA|size1212554-processed-gene-7.7-mRNA-1:exon:255;Parent=CCRYP_002022-RA|size1212554-processed-gene-7.7-mRNA-1;
scaffold40|size1212554	maker	CDS	693738	694277	.	+	0	ID=CCRYP_002022-RA|size1212554-processed-gene-7.7-mRNA-1:cds;Parent=CCRYP_002022-RA|size1212554-processed-gene-7.7-mRNA-1;
scaffold40|size1212554	maker	gene	724969	729814	.	+	.	ID=CCRYP_002023|size1212554-snap-gene-7.21;Name=CCRYP_002023|size1212554-snap-gene-7.21;Alias=maker-scaffold40|size1212554-snap-gene-7.21;
scaffold40|size1212554	maker	mRNA	724969	729814	.	+	.	ID=CCRYP_002023|size1212554-snap-gene-7.21-mRNA-1;Parent=CCRYP_002023|size1212554-snap-gene-7.21;Name=CCRYP_002023|size1212554-snap-gene-7.21-mRNA-1;Alias=maker-scaffold40|size1212554-snap-gene-7.21-mRNA-1;_AED=0.01;_QI=197|1|1|1|1|1|5|101|1406;_eAED=0.01;
scaffold40|size1212554	maker	exon	724969	727099	.	+	.	ID=CCRYP_002023-RA|size1212554-snap-gene-7.21-mRNA-1:exon:256;Parent=CCRYP_002023-RA|size1212554-snap-gene-7.21-mRNA-1;
scaffold40|size1212554	maker	exon	727189	727723	.	+	.	ID=CCRYP_002023-RA|size1212554-snap-gene-7.21-mRNA-1:exon:257;Parent=CCRYP_002023-RA|size1212554-snap-gene-7.21-mRNA-1;
scaffold40|size1212554	maker	exon	727795	728935	.	+	.	ID=CCRYP_002023-RA|size1212554-snap-gene-7.21-mRNA-1:exon:258;Parent=CCRYP_002023-RA|size1212554-snap-gene-7.21-mRNA-1;
scaffold40|size1212554	maker	exon	729019	729269	.	+	.	ID=CCRYP_002023-RA|size1212554-snap-gene-7.21-mRNA-1:exon:259;Parent=CCRYP_002023-RA|size1212554-snap-gene-7.21-mRNA-1;
scaffold40|size1212554	maker	exon	729354	729814	.	+	.	ID=CCRYP_002023-RA|size1212554-snap-gene-7.21-mRNA-1:exon:260;Parent=CCRYP_002023-RA|size1212554-snap-gene-7.21-mRNA-1;
scaffold40|size1212554	maker	five_prime_UTR	724969	725165	.	+	.	ID=CCRYP_002023-RA|size1212554-snap-gene-7.21-mRNA-1:five_prime_utr;Parent=CCRYP_002023-RA|size1212554-snap-gene-7.21-mRNA-1;
scaffold40|size1212554	maker	CDS	725166	727099	.	+	0	ID=CCRYP_002023-RA|size1212554-snap-gene-7.21-mRNA-1:cds;Parent=CCRYP_002023-RA|size1212554-snap-gene-7.21-mRNA-1;
scaffold40|size1212554	maker	CDS	727189	727723	.	+	1	ID=CCRYP_002023-RA|size1212554-snap-gene-7.21-mRNA-1:cds;Parent=CCRYP_002023-RA|size1212554-snap-gene-7.21-mRNA-1;
scaffold40|size1212554	maker	CDS	727795	728935	.	+	0	ID=CCRYP_002023-RA|size1212554-snap-gene-7.21-mRNA-1:cds;Parent=CCRYP_002023-RA|size1212554-snap-gene-7.21-mRNA-1;
scaffold40|size1212554	maker	CDS	729019	729269	.	+	2	ID=CCRYP_002023-RA|size1212554-snap-gene-7.21-mRNA-1:cds;Parent=CCRYP_002023-RA|size1212554-snap-gene-7.21-mRNA-1;
scaffold40|size1212554	maker	CDS	729354	729713	.	+	0	ID=CCRYP_002023-RA|size1212554-snap-gene-7.21-mRNA-1:cds;Parent=CCRYP_002023-RA|size1212554-snap-gene-7.21-mRNA-1;
scaffold40|size1212554	maker	three_prime_UTR	729714	729814	.	+	.	ID=CCRYP_002023-RA|size1212554-snap-gene-7.21-mRNA-1:three_prime_utr;Parent=CCRYP_002023-RA|size1212554-snap-gene-7.21-mRNA-1;
scaffold40|size1212554	maker	gene	735569	740844	.	+	.	ID=CCRYP_002024|size1212554-snap-gene-7.22;Name=CCRYP_002024|size1212554-snap-gene-7.22;Alias=maker-scaffold40|size1212554-snap-gene-7.22;
scaffold40|size1212554	maker	mRNA	735569	740844	.	+	.	ID=CCRYP_002024|size1212554-snap-gene-7.22-mRNA-1;Parent=CCRYP_002024|size1212554-snap-gene-7.22;Name=CCRYP_002024|size1212554-snap-gene-7.22-mRNA-1;Alias=maker-scaffold40|size1212554-snap-gene-7.22-mRNA-1;_AED=0.01;_QI=259|1|1|1|1|1|3|1302|1185;_eAED=0.01;
scaffold40|size1212554	maker	exon	735569	737819	.	+	.	ID=CCRYP_002024-RA|size1212554-snap-gene-7.22-mRNA-1:exon:261;Parent=CCRYP_002024-RA|size1212554-snap-gene-7.22-mRNA-1;
scaffold40|size1212554	maker	exon	737902	739093	.	+	.	ID=CCRYP_002024-RA|size1212554-snap-gene-7.22-mRNA-1:exon:262;Parent=CCRYP_002024-RA|size1212554-snap-gene-7.22-mRNA-1;
scaffold40|size1212554	maker	exon	739169	740844	.	+	.	ID=CCRYP_002024-RA|size1212554-snap-gene-7.22-mRNA-1:exon:263;Parent=CCRYP_002024-RA|size1212554-snap-gene-7.22-mRNA-1;
scaffold40|size1212554	maker	five_prime_UTR	735569	735827	.	+	.	ID=CCRYP_002024-RA|size1212554-snap-gene-7.22-mRNA-1:five_prime_utr;Parent=CCRYP_002024-RA|size1212554-snap-gene-7.22-mRNA-1;
scaffold40|size1212554	maker	CDS	735828	737819	.	+	0	ID=CCRYP_002024-RA|size1212554-snap-gene-7.22-mRNA-1:cds;Parent=CCRYP_002024-RA|size1212554-snap-gene-7.22-mRNA-1;
scaffold40|size1212554	maker	CDS	737902	739093	.	+	0	ID=CCRYP_002024-RA|size1212554-snap-gene-7.22-mRNA-1:cds;Parent=CCRYP_002024-RA|size1212554-snap-gene-7.22-mRNA-1;
scaffold40|size1212554	maker	CDS	739169	739542	.	+	2	ID=CCRYP_002024-RA|size1212554-snap-gene-7.22-mRNA-1:cds;Parent=CCRYP_002024-RA|size1212554-snap-gene-7.22-mRNA-1;
scaffold40|size1212554	maker	three_prime_UTR	739543	740844	.	+	.	ID=CCRYP_002024-RA|size1212554-snap-gene-7.22-mRNA-1:three_prime_utr;Parent=CCRYP_002024-RA|size1212554-snap-gene-7.22-mRNA-1;
scaffold40|size1212554	maker	gene	755013	757706	.	+	.	ID=CCRYP_002028|size1212554-snap-gene-7.23;Name=CCRYP_002028|size1212554-snap-gene-7.23;Alias=maker-scaffold40|size1212554-snap-gene-7.23;
scaffold40|size1212554	maker	mRNA	755013	757706	.	+	.	ID=CCRYP_002028|size1212554-snap-gene-7.23-mRNA-1;Parent=CCRYP_002028|size1212554-snap-gene-7.23;Name=CCRYP_002028|size1212554-snap-gene-7.23-mRNA-1;Alias=maker-scaffold40|size1212554-snap-gene-7.23-mRNA-1;_AED=0.07;_QI=166|0|0.5|1|0|0|2|0|756;_eAED=0.07;
scaffold40|size1212554	maker	exon	755013	755351	.	+	.	ID=CCRYP_002028-RA|size1212554-snap-gene-7.23-mRNA-1:exon:264;Parent=CCRYP_002028-RA|size1212554-snap-gene-7.23-mRNA-1;
scaffold40|size1212554	maker	exon	755609	757706	.	+	.	ID=CCRYP_002028-RA|size1212554-snap-gene-7.23-mRNA-1:exon:265;Parent=CCRYP_002028-RA|size1212554-snap-gene-7.23-mRNA-1;
scaffold40|size1212554	maker	five_prime_UTR	755013	755178	.	+	.	ID=CCRYP_002028-RA|size1212554-snap-gene-7.23-mRNA-1:five_prime_utr;Parent=CCRYP_002028-RA|size1212554-snap-gene-7.23-mRNA-1;
scaffold40|size1212554	maker	CDS	755179	755351	.	+	0	ID=CCRYP_002028-RA|size1212554-snap-gene-7.23-mRNA-1:cds;Parent=CCRYP_002028-RA|size1212554-snap-gene-7.23-mRNA-1;
scaffold40|size1212554	maker	CDS	755609	757706	.	+	1	ID=CCRYP_002028-RA|size1212554-snap-gene-7.23-mRNA-1:cds;Parent=CCRYP_002028-RA|size1212554-snap-gene-7.23-mRNA-1;
scaffold40|size1212554	maker	gene	751780	752718	.	+	.	ID=CCRYP_002026|size1212554-processed-gene-7.13;Name=CCRYP_002026|size1212554-processed-gene-7.13;Alias=snap_masked-scaffold40|size1212554-processed-gene-7.13;
scaffold40|size1212554	maker	mRNA	751780	752718	.	+	.	ID=CCRYP_002026|size1212554-processed-gene-7.13-mRNA-1;Parent=CCRYP_002026|size1212554-processed-gene-7.13;Name=CCRYP_002026|size1212554-processed-gene-7.13-mRNA-1;Alias=snap_masked-scaffold40|size1212554-processed-gene-7.13-mRNA-1;_AED=0.17;_QI=0|-1|0|1|-1|1|1|0|312;_eAED=0.17;
scaffold40|size1212554	maker	exon	751780	752718	.	+	.	ID=CCRYP_002026-RA|size1212554-processed-gene-7.13-mRNA-1:exon:266;Parent=CCRYP_002026-RA|size1212554-processed-gene-7.13-mRNA-1;
scaffold40|size1212554	maker	CDS	751780	752718	.	+	0	ID=CCRYP_002026-RA|size1212554-processed-gene-7.13-mRNA-1:cds;Parent=CCRYP_002026-RA|size1212554-processed-gene-7.13-mRNA-1;
scaffold40|size1212554	maker	gene	746146	746898	.	+	.	ID=CCRYP_002025|size1212554-processed-gene-7.12;Name=CCRYP_002025|size1212554-processed-gene-7.12;Alias=snap_masked-scaffold40|size1212554-processed-gene-7.12;
scaffold40|size1212554	maker	mRNA	746146	746898	.	+	.	ID=CCRYP_002025|size1212554-processed-gene-7.12-mRNA-1;Parent=CCRYP_002025|size1212554-processed-gene-7.12;Name=CCRYP_002025|size1212554-processed-gene-7.12-mRNA-1;Alias=snap_masked-scaffold40|size1212554-processed-gene-7.12-mRNA-1;_AED=0.23;_QI=0|-1|0|1|-1|1|1|0|250;_eAED=0.23;
scaffold40|size1212554	maker	exon	746146	746898	.	+	.	ID=CCRYP_002025-RA|size1212554-processed-gene-7.12-mRNA-1:exon:267;Parent=CCRYP_002025-RA|size1212554-processed-gene-7.12-mRNA-1;
scaffold40|size1212554	maker	CDS	746146	746898	.	+	0	ID=CCRYP_002025-RA|size1212554-processed-gene-7.12-mRNA-1:cds;Parent=CCRYP_002025-RA|size1212554-processed-gene-7.12-mRNA-1;
scaffold40|size1212554	maker	gene	689012	690265	.	+	.	ID=CCRYP_002019|size1212554-processed-gene-7.5;Name=CCRYP_002019|size1212554-processed-gene-7.5;Alias=snap_masked-scaffold40|size1212554-processed-gene-7.5;
scaffold40|size1212554	maker	mRNA	689012	690265	.	+	.	ID=CCRYP_002019|size1212554-processed-gene-7.5-mRNA-1;Parent=CCRYP_002019|size1212554-processed-gene-7.5;Name=CCRYP_002019|size1212554-processed-gene-7.5-mRNA-1;Alias=snap_masked-scaffold40|size1212554-processed-gene-7.5-mRNA-1;_AED=0.28;_QI=0|-1|0|1|-1|1|1|0|417;_eAED=0.28;
scaffold40|size1212554	maker	exon	689012	690265	.	+	.	ID=CCRYP_002019-RA|size1212554-processed-gene-7.5-mRNA-1:exon:268;Parent=CCRYP_002019-RA|size1212554-processed-gene-7.5-mRNA-1;
scaffold40|size1212554	maker	CDS	689012	690265	.	+	0	ID=CCRYP_002019-RA|size1212554-processed-gene-7.5-mRNA-1:cds;Parent=CCRYP_002019-RA|size1212554-processed-gene-7.5-mRNA-1;
scaffold40|size1212554	maker	gene	690730	691755	.	+	.	ID=CCRYP_002020|size1212554-processed-gene-7.28;Name=CCRYP_002020|size1212554-processed-gene-7.28;Alias=augustus_masked-scaffold40|size1212554-processed-gene-7.28;
scaffold40|size1212554	maker	mRNA	690730	691755	.	+	.	ID=CCRYP_002020|size1212554-processed-gene-7.28-mRNA-1;Parent=CCRYP_002020|size1212554-processed-gene-7.28;Name=CCRYP_002020|size1212554-processed-gene-7.28-mRNA-1;Alias=augustus_masked-scaffold40|size1212554-processed-gene-7.28-mRNA-1;_AED=0.32;_QI=0|-1|0|1|-1|1|1|0|341;_eAED=0.32;
scaffold40|size1212554	maker	exon	690730	691755	.	+	.	ID=CCRYP_002020-RA|size1212554-processed-gene-7.28-mRNA-1:exon:269;Parent=CCRYP_002020-RA|size1212554-processed-gene-7.28-mRNA-1;
scaffold40|size1212554	maker	CDS	690730	691755	.	+	0	ID=CCRYP_002020-RA|size1212554-processed-gene-7.28-mRNA-1:cds;Parent=CCRYP_002020-RA|size1212554-processed-gene-7.28-mRNA-1;
scaffold40|size1212554	maker	gene	686281	688400	.	-	.	ID=CCRYP_002018|size1212554-snap-gene-7.24;Name=CCRYP_002018|size1212554-snap-gene-7.24;Alias=maker-scaffold40|size1212554-snap-gene-7.24;
scaffold40|size1212554	maker	mRNA	686281	688325	.	-	.	ID=CCRYP_002018|size1212554-snap-gene-7.24-mRNA-1;Parent=CCRYP_002018|size1212554-snap-gene-7.24;Name=CCRYP_002018|size1212554-snap-gene-7.24-mRNA-1;Alias=maker-scaffold40|size1212554-snap-gene-7.24-mRNA-1;_AED=0.09;_QI=0|0.5|0.66|1|0.5|0.33|3|88|536;_eAED=0.09;
scaffold40|size1212554	maker	mRNA	686281	688400	.	-	.	ID=CCRYP_002018|size1212554-snap-gene-7.24-mRNA-2;Parent=CCRYP_002018|size1212554-snap-gene-7.24;Name=CCRYP_002018|size1212554-snap-gene-7.24-mRNA-2;Alias=maker-scaffold40|size1212554-snap-gene-7.24-mRNA-2;_AED=0.01;_QI=411|1|1|1|1|1|2|88|501;_eAED=0.01;
scaffold40|size1212554	maker	exon	687413	688400	.	-	.	ID=CCRYP_002018-RB|size1212554-snap-gene-7.24-mRNA-2:exon:273;Parent=CCRYP_002018-RB|size1212554-snap-gene-7.24-mRNA-2;
scaffold40|size1212554	maker	exon	686281	687297	.	-	.	ID=CCRYP_002018-RA|size1212554-snap-gene-7.24-mRNA-1:exon:272;Parent=CCRYP_002018-RA|size1212554-snap-gene-7.24-mRNA-1,CCRYP_002018-RA|size1212554-snap-gene-7.24-mRNA-2;
scaffold40|size1212554	maker	exon	687413	688007	.	-	.	ID=CCRYP_002018-RA|size1212554-snap-gene-7.24-mRNA-1:exon:271;Parent=CCRYP_002018-RA|size1212554-snap-gene-7.24-mRNA-1;
scaffold40|size1212554	maker	exon	688239	688325	.	-	.	ID=CCRYP_002018-RA|size1212554-snap-gene-7.24-mRNA-1:exon:270;Parent=CCRYP_002018-RA|size1212554-snap-gene-7.24-mRNA-1;
scaffold40|size1212554	maker	CDS	688239	688325	.	-	0	ID=CCRYP_002018-RA|size1212554-snap-gene-7.24-mRNA-1:cds;Parent=CCRYP_002018-RA|size1212554-snap-gene-7.24-mRNA-1;
scaffold40|size1212554	maker	CDS	687413	688007	.	-	0	ID=CCRYP_002018-RA|size1212554-snap-gene-7.24-mRNA-1:cds;Parent=CCRYP_002018-RA|size1212554-snap-gene-7.24-mRNA-1;
scaffold40|size1212554	maker	CDS	686369	687297	.	-	2	ID=CCRYP_002018-RA|size1212554-snap-gene-7.24-mRNA-1:cds;Parent=CCRYP_002018-RA|size1212554-snap-gene-7.24-mRNA-1;
scaffold40|size1212554	maker	three_prime_UTR	686281	686368	.	-	.	ID=CCRYP_002018-RA|size1212554-snap-gene-7.24-mRNA-1:three_prime_utr;Parent=CCRYP_002018-RA|size1212554-snap-gene-7.24-mRNA-1;
scaffold40|size1212554	maker	five_prime_UTR	687990	688400	.	-	.	ID=CCRYP_002018-RB|size1212554-snap-gene-7.24-mRNA-2:five_prime_utr;Parent=CCRYP_002018-RB|size1212554-snap-gene-7.24-mRNA-2;
scaffold40|size1212554	maker	CDS	687413	687989	.	-	0	ID=CCRYP_002018-RB|size1212554-snap-gene-7.24-mRNA-2:cds;Parent=CCRYP_002018-RB|size1212554-snap-gene-7.24-mRNA-2;
scaffold40|size1212554	maker	CDS	686369	687297	.	-	2	ID=CCRYP_002018-RB|size1212554-snap-gene-7.24-mRNA-2:cds;Parent=CCRYP_002018-RB|size1212554-snap-gene-7.24-mRNA-2;
scaffold40|size1212554	maker	three_prime_UTR	686281	686368	.	-	.	ID=CCRYP_002018-RB|size1212554-snap-gene-7.24-mRNA-2:three_prime_utr;Parent=CCRYP_002018-RB|size1212554-snap-gene-7.24-mRNA-2;
scaffold40|size1212554	maker	gene	752879	755009	.	-	.	ID=CCRYP_002027|size1212554-snap-gene-7.25;Name=CCRYP_002027|size1212554-snap-gene-7.25;Alias=maker-scaffold40|size1212554-snap-gene-7.25;
scaffold40|size1212554	maker	mRNA	752879	755009	.	-	.	ID=CCRYP_002027|size1212554-snap-gene-7.25-mRNA-1;Parent=CCRYP_002027|size1212554-snap-gene-7.25;Name=CCRYP_002027|size1212554-snap-gene-7.25-mRNA-1;Alias=maker-scaffold40|size1212554-snap-gene-7.25-mRNA-1;_AED=0.03;_QI=233|1|1|1|1|1|2|88|572;_eAED=0.03;
scaffold40|size1212554	maker	exon	752879	753800	.	-	.	ID=CCRYP_002027-RA|size1212554-snap-gene-7.25-mRNA-1:exon:275;Parent=CCRYP_002027-RA|size1212554-snap-gene-7.25-mRNA-1;
scaffold40|size1212554	maker	exon	753892	755009	.	-	.	ID=CCRYP_002027-RA|size1212554-snap-gene-7.25-mRNA-1:exon:274;Parent=CCRYP_002027-RA|size1212554-snap-gene-7.25-mRNA-1;
scaffold40|size1212554	maker	five_prime_UTR	754777	755009	.	-	.	ID=CCRYP_002027-RA|size1212554-snap-gene-7.25-mRNA-1:five_prime_utr;Parent=CCRYP_002027-RA|size1212554-snap-gene-7.25-mRNA-1;
scaffold40|size1212554	maker	CDS	753892	754776	.	-	0	ID=CCRYP_002027-RA|size1212554-snap-gene-7.25-mRNA-1:cds;Parent=CCRYP_002027-RA|size1212554-snap-gene-7.25-mRNA-1;
scaffold40|size1212554	maker	CDS	752967	753800	.	-	0	ID=CCRYP_002027-RA|size1212554-snap-gene-7.25-mRNA-1:cds;Parent=CCRYP_002027-RA|size1212554-snap-gene-7.25-mRNA-1;
scaffold40|size1212554	maker	three_prime_UTR	752879	752966	.	-	.	ID=CCRYP_002027-RA|size1212554-snap-gene-7.25-mRNA-1:three_prime_utr;Parent=CCRYP_002027-RA|size1212554-snap-gene-7.25-mRNA-1;
scaffold40|size1212554	maker	gene	758021	760399	.	-	.	ID=CCRYP_002029|size1212554-snap-gene-7.26;Name=CCRYP_002029|size1212554-snap-gene-7.26;Alias=maker-scaffold40|size1212554-snap-gene-7.26;
scaffold40|size1212554	maker	mRNA	758021	760399	.	-	.	ID=CCRYP_002029|size1212554-snap-gene-7.26-mRNA-1;Parent=CCRYP_002029|size1212554-snap-gene-7.26;Name=CCRYP_002029|size1212554-snap-gene-7.26-mRNA-1;Alias=maker-scaffold40|size1212554-snap-gene-7.26-mRNA-1;_AED=0.03;_QI=432|1|1|1|1|1|2|31|594;_eAED=0.03;
scaffold40|size1212554	maker	exon	758021	759215	.	-	.	ID=CCRYP_002029-RA|size1212554-snap-gene-7.26-mRNA-1:exon:277;Parent=CCRYP_002029-RA|size1212554-snap-gene-7.26-mRNA-1;
scaffold40|size1212554	maker	exon	759347	760399	.	-	.	ID=CCRYP_002029-RA|size1212554-snap-gene-7.26-mRNA-1:exon:276;Parent=CCRYP_002029-RA|size1212554-snap-gene-7.26-mRNA-1;
scaffold40|size1212554	maker	five_prime_UTR	759968	760399	.	-	.	ID=CCRYP_002029-RA|size1212554-snap-gene-7.26-mRNA-1:five_prime_utr;Parent=CCRYP_002029-RA|size1212554-snap-gene-7.26-mRNA-1;
scaffold40|size1212554	maker	CDS	759347	759967	.	-	0	ID=CCRYP_002029-RA|size1212554-snap-gene-7.26-mRNA-1:cds;Parent=CCRYP_002029-RA|size1212554-snap-gene-7.26-mRNA-1;
scaffold40|size1212554	maker	CDS	758052	759215	.	-	0	ID=CCRYP_002029-RA|size1212554-snap-gene-7.26-mRNA-1:cds;Parent=CCRYP_002029-RA|size1212554-snap-gene-7.26-mRNA-1;
scaffold40|size1212554	maker	three_prime_UTR	758021	758051	.	-	.	ID=CCRYP_002029-RA|size1212554-snap-gene-7.26-mRNA-1:three_prime_utr;Parent=CCRYP_002029-RA|size1212554-snap-gene-7.26-mRNA-1;
scaffold40|size1212554	maker	gene	691818	693230	.	-	.	ID=CCRYP_002021|size1212554-processed-gene-7.31;Name=CCRYP_002021|size1212554-processed-gene-7.31;Alias=augustus_masked-scaffold40|size1212554-processed-gene-7.31;
scaffold40|size1212554	maker	mRNA	691818	693230	.	-	.	ID=CCRYP_002021|size1212554-processed-gene-7.31-mRNA-1;Parent=CCRYP_002021|size1212554-processed-gene-7.31;Name=CCRYP_002021|size1212554-processed-gene-7.31-mRNA-1;Alias=augustus_masked-scaffold40|size1212554-processed-gene-7.31-mRNA-1;_AED=0.10;_QI=0|-1|0|1|-1|1|1|0|470;_eAED=0.10;
scaffold40|size1212554	maker	exon	691818	693230	.	-	.	ID=CCRYP_002021-RA|size1212554-processed-gene-7.31-mRNA-1:exon:278;Parent=CCRYP_002021-RA|size1212554-processed-gene-7.31-mRNA-1;
scaffold40|size1212554	maker	CDS	691818	693230	.	-	0	ID=CCRYP_002021-RA|size1212554-processed-gene-7.31-mRNA-1:cds;Parent=CCRYP_002021-RA|size1212554-processed-gene-7.31-mRNA-1;
scaffold40|size1212554	model_gff:maker	match	724971	729814	4364	+	.	ID=scaffold40|size1212554:hit:3940:4.5.0.7;Name=maker-scaffold40|size1212554-exonerate_protein2genome-gene-7.10-mRNA-1;score=4364
scaffold40|size1212554	model_gff:maker	match_part	724971	727099	.	+	.	ID=scaffold40|size1212554:hsp:6759:4.5.0.7;Parent=scaffold40|size1212554:hit:3940:4.5.0.7;Target=maker-scaffold40|size1212554-exonerate_protein2genome-gene-7.10-mRNA-1 1 2129 +;Gap=M2129
scaffold40|size1212554	model_gff:maker	match_part	727189	727723	.	+	.	ID=scaffold40|size1212554:hsp:6760:4.5.0.7;Parent=scaffold40|size1212554:hit:3940:4.5.0.7;Target=maker-scaffold40|size1212554-exonerate_protein2genome-gene-7.10-mRNA-1 2130 2664 +;Gap=M535
scaffold40|size1212554	model_gff:maker	match_part	727795	728379	.	+	.	ID=scaffold40|size1212554:hsp:6761:4.5.0.7;Parent=scaffold40|size1212554:hit:3940:4.5.0.7;Target=maker-scaffold40|size1212554-exonerate_protein2genome-gene-7.10-mRNA-1 2665 3249 +;Gap=M585
scaffold40|size1212554	model_gff:maker	match_part	728524	728935	.	+	.	ID=scaffold40|size1212554:hsp:6762:4.5.0.7;Parent=scaffold40|size1212554:hit:3940:4.5.0.7;Target=maker-scaffold40|size1212554-exonerate_protein2genome-gene-7.10-mRNA-1 3250 3661 +;Gap=M412
scaffold40|size1212554	model_gff:maker	match_part	729019	729260	.	+	.	ID=scaffold40|size1212554:hsp:6763:4.5.0.7;Parent=scaffold40|size1212554:hit:3940:4.5.0.7;Target=maker-scaffold40|size1212554-exonerate_protein2genome-gene-7.10-mRNA-1 3662 3903 +;Gap=M242
scaffold40|size1212554	model_gff:maker	match_part	729354	729814	.	+	.	ID=scaffold40|size1212554:hsp:6764:4.5.0.7;Parent=scaffold40|size1212554:hit:3940:4.5.0.7;Target=maker-scaffold40|size1212554-exonerate_protein2genome-gene-7.10-mRNA-1 3904 4364 +;Gap=M461
scaffold40|size1212554	model_gff:maker	match	735569	740844	5119	+	.	ID=scaffold40|size1212554:hit:3941:4.5.0.7;Name=maker-scaffold40|size1212554-exonerate_protein2genome-gene-7.11-mRNA-1;score=5119
scaffold40|size1212554	model_gff:maker	match_part	735569	737819	.	+	.	ID=scaffold40|size1212554:hsp:6765:4.5.0.7;Parent=scaffold40|size1212554:hit:3941:4.5.0.7;Target=maker-scaffold40|size1212554-exonerate_protein2genome-gene-7.11-mRNA-1 1 2251 +;Gap=M2251
scaffold40|size1212554	model_gff:maker	match_part	737902	739093	.	+	.	ID=scaffold40|size1212554:hsp:6766:4.5.0.7;Parent=scaffold40|size1212554:hit:3941:4.5.0.7;Target=maker-scaffold40|size1212554-exonerate_protein2genome-gene-7.11-mRNA-1 2252 3443 +;Gap=M1192
scaffold40|size1212554	model_gff:maker	match_part	739169	740844	.	+	.	ID=scaffold40|size1212554:hsp:6767:4.5.0.7;Parent=scaffold40|size1212554:hit:3941:4.5.0.7;Target=maker-scaffold40|size1212554-exonerate_protein2genome-gene-7.11-mRNA-1 3444 5119 +;Gap=M1676
scaffold40|size1212554	model_gff:maker	match	752967	755009	1835	-	.	ID=scaffold40|size1212554:hit:3942:4.5.0.7;Name=maker-scaffold40|size1212554-exonerate_protein2genome-gene-7.15-mRNA-1;score=1835
scaffold40|size1212554	model_gff:maker	match_part	753892	755009	.	-	.	ID=scaffold40|size1212554:hsp:6768:4.5.0.7;Parent=scaffold40|size1212554:hit:3942:4.5.0.7;Target=maker-scaffold40|size1212554-exonerate_protein2genome-gene-7.15-mRNA-1 718 1835 +;Gap=M1118
scaffold40|size1212554	model_gff:maker	match_part	753753	753800	.	-	.	ID=scaffold40|size1212554:hsp:6769:4.5.0.7;Parent=scaffold40|size1212554:hit:3942:4.5.0.7;Target=maker-scaffold40|size1212554-exonerate_protein2genome-gene-7.15-mRNA-1 670 717 +;Gap=M48
scaffold40|size1212554	model_gff:maker	match_part	752967	753635	.	-	.	ID=scaffold40|size1212554:hsp:6770:4.5.0.7;Parent=scaffold40|size1212554:hit:3942:4.5.0.7;Target=maker-scaffold40|size1212554-exonerate_protein2genome-gene-7.15-mRNA-1 1 669 +;Gap=M669
scaffold40|size1212554	model_gff:maker	match	752879	755009	2040	-	.	ID=scaffold40|size1212554:hit:3943:4.5.0.7;Name=maker-scaffold40|size1212554-exonerate_protein2genome-gene-7.15-mRNA-2;score=2040
scaffold40|size1212554	model_gff:maker	match_part	753892	755009	.	-	.	ID=scaffold40|size1212554:hsp:6771:4.5.0.7;Parent=scaffold40|size1212554:hit:3943:4.5.0.7;Target=maker-scaffold40|size1212554-exonerate_protein2genome-gene-7.15-mRNA-2 923 2040 +;Gap=M1118
scaffold40|size1212554	model_gff:maker	match_part	752879	753800	.	-	.	ID=scaffold40|size1212554:hsp:6772:4.5.0.7;Parent=scaffold40|size1212554:hit:3943:4.5.0.7;Target=maker-scaffold40|size1212554-exonerate_protein2genome-gene-7.15-mRNA-2 1 922 +;Gap=M922
scaffold40|size1212554	model_gff:maker	match	752967	754521	1335	-	.	ID=scaffold40|size1212554:hit:3944:4.5.0.7;Name=maker-scaffold40|size1212554-exonerate_protein2genome-gene-7.15-mRNA-3;score=1335
scaffold40|size1212554	model_gff:maker	match_part	753885	754521	.	-	.	ID=scaffold40|size1212554:hsp:6773:4.5.0.7;Parent=scaffold40|size1212554:hit:3944:4.5.0.7;Target=maker-scaffold40|size1212554-exonerate_protein2genome-gene-7.15-mRNA-3 699 1335 +;Gap=M637
scaffold40|size1212554	model_gff:maker	match_part	752967	753664	.	-	.	ID=scaffold40|size1212554:hsp:6774:4.5.0.7;Parent=scaffold40|size1212554:hit:3944:4.5.0.7;Target=maker-scaffold40|size1212554-exonerate_protein2genome-gene-7.15-mRNA-3 1 698 +;Gap=M698
scaffold40|size1212554	model_gff:maker	match	758021	760399	2248	-	.	ID=scaffold40|size1212554:hit:3945:4.5.0.7;Name=maker-scaffold40|size1212554-exonerate_protein2genome-gene-7.16-mRNA-1;score=2248
scaffold40|size1212554	model_gff:maker	match_part	759347	760399	.	-	.	ID=scaffold40|size1212554:hsp:6775:4.5.0.7;Parent=scaffold40|size1212554:hit:3945:4.5.0.7;Target=maker-scaffold40|size1212554-exonerate_protein2genome-gene-7.16-mRNA-1 1196 2248 +;Gap=M1053
scaffold40|size1212554	model_gff:maker	match_part	758021	759215	.	-	.	ID=scaffold40|size1212554:hsp:6776:4.5.0.7;Parent=scaffold40|size1212554:hit:3945:4.5.0.7;Target=maker-scaffold40|size1212554-exonerate_protein2genome-gene-7.16-mRNA-1 1 1195 +;Gap=M1195
scaffold40|size1212554	model_gff:maker	match	758052	760399	2202	-	.	ID=scaffold40|size1212554:hit:3946:4.5.0.7;Name=maker-scaffold40|size1212554-exonerate_protein2genome-gene-7.16-mRNA-2;score=2202
scaffold40|size1212554	model_gff:maker	match_part	759347	760399	.	-	.	ID=scaffold40|size1212554:hsp:6777:4.5.0.7;Parent=scaffold40|size1212554:hit:3946:4.5.0.7;Target=maker-scaffold40|size1212554-exonerate_protein2genome-gene-7.16-mRNA-2 1150 2202 +;Gap=M1053
scaffold40|size1212554	model_gff:maker	match_part	758052	759200	.	-	.	ID=scaffold40|size1212554:hsp:6778:4.5.0.7;Parent=scaffold40|size1212554:hit:3946:4.5.0.7;Target=maker-scaffold40|size1212554-exonerate_protein2genome-gene-7.16-mRNA-2 1 1149 +;Gap=M1149
scaffold40|size1212554	model_gff:maker	match	755631	757706	2046	+	.	ID=scaffold40|size1212554:hit:3947:4.5.0.7;Name=maker-scaffold40|size1212554-exonerate_protein2genome-gene-7.14-mRNA-1;score=2046
scaffold40|size1212554	model_gff:maker	match_part	755631	757366	.	+	.	ID=scaffold40|size1212554:hsp:6779:4.5.0.7;Parent=scaffold40|size1212554:hit:3947:4.5.0.7;Target=maker-scaffold40|size1212554-exonerate_protein2genome-gene-7.14-mRNA-1 1 1736 +;Gap=M1736
scaffold40|size1212554	model_gff:maker	match_part	757397	757706	.	+	.	ID=scaffold40|size1212554:hsp:6780:4.5.0.7;Parent=scaffold40|size1212554:hit:3947:4.5.0.7;Target=maker-scaffold40|size1212554-exonerate_protein2genome-gene-7.14-mRNA-1 1737 2046 +;Gap=M310
scaffold40|size1212554	model_gff:maker	match	755631	757706	2076	+	.	ID=scaffold40|size1212554:hit:3948:4.5.0.7;Name=maker-scaffold40|size1212554-exonerate_protein2genome-gene-7.14-mRNA-2;score=2076
scaffold40|size1212554	model_gff:maker	match_part	755631	757706	.	+	.	ID=scaffold40|size1212554:hsp:6781:4.5.0.7;Parent=scaffold40|size1212554:hit:3948:4.5.0.7;Target=maker-scaffold40|size1212554-exonerate_protein2genome-gene-7.14-mRNA-2 1 2076 +;Gap=M2076
scaffold40|size1212554	model_gff:maker	match	756408	757706	1299	+	.	ID=scaffold40|size1212554:hit:3949:4.5.0.7;Name=maker-scaffold40|size1212554-exonerate_protein2genome-gene-7.14-mRNA-3;score=1299
scaffold40|size1212554	model_gff:maker	match_part	756408	757706	.	+	.	ID=scaffold40|size1212554:hsp:6782:4.5.0.7;Parent=scaffold40|size1212554:hit:3949:4.5.0.7;Target=maker-scaffold40|size1212554-exonerate_protein2genome-gene-7.14-mRNA-3 1 1299 +;Gap=M1299
scaffold40|size1212554	model_gff:maker	match	746146	746898	672	+	.	ID=scaffold40|size1212554:hit:3950:4.5.0.7;Name=maker-scaffold40|size1212554-exonerate_protein2genome-gene-7.12-mRNA-1;score=672
scaffold40|size1212554	model_gff:maker	match_part	746146	746426	.	+	.	ID=scaffold40|size1212554:hsp:6783:4.5.0.7;Parent=scaffold40|size1212554:hit:3950:4.5.0.7;Target=maker-scaffold40|size1212554-exonerate_protein2genome-gene-7.12-mRNA-1 1 281 +;Gap=M281
scaffold40|size1212554	model_gff:maker	match_part	746508	746898	.	+	.	ID=scaffold40|size1212554:hsp:6784:4.5.0.7;Parent=scaffold40|size1212554:hit:3950:4.5.0.7;Target=maker-scaffold40|size1212554-exonerate_protein2genome-gene-7.12-mRNA-1 282 672 +;Gap=M391
scaffold40|size1212554	model_gff:maker	match	746146	746898	753	+	.	ID=scaffold40|size1212554:hit:3951:4.5.0.7;Name=maker-scaffold40|size1212554-exonerate_protein2genome-gene-7.12-mRNA-2;score=753
scaffold40|size1212554	model_gff:maker	match_part	746146	746898	.	+	.	ID=scaffold40|size1212554:hsp:6785:4.5.0.7;Parent=scaffold40|size1212554:hit:3951:4.5.0.7;Target=maker-scaffold40|size1212554-exonerate_protein2genome-gene-7.12-mRNA-2 1 753 +;Gap=M753
scaffold40|size1212554	model_gff:maker	match	752275	752718	444	+	.	ID=scaffold40|size1212554:hit:3952:4.5.0.7;Name=maker-scaffold40|size1212554-exonerate_protein2genome-gene-7.13-mRNA-1;score=444
scaffold40|size1212554	model_gff:maker	match_part	752275	752718	.	+	.	ID=scaffold40|size1212554:hsp:6786:4.5.0.7;Parent=scaffold40|size1212554:hit:3952:4.5.0.7;Target=maker-scaffold40|size1212554-exonerate_protein2genome-gene-7.13-mRNA-1 1 444 +;Gap=M444
scaffold40|size1212554	model_gff:maker	match	686369	688400	1651	-	.	ID=scaffold40|size1212554:hit:3953:4.5.0.7;Name=maker-scaffold40|size1212554-exonerate_protein2genome-gene-6.9-mRNA-1;score=1651
scaffold40|size1212554	model_gff:maker	match_part	688127	688400	.	-	.	ID=scaffold40|size1212554:hsp:6787:4.5.0.7;Parent=scaffold40|size1212554:hit:3953:4.5.0.7;Target=maker-scaffold40|size1212554-exonerate_protein2genome-gene-6.9-mRNA-1 1378 1651 +;Gap=M274
scaffold40|size1212554	model_gff:maker	match_part	687413	688007	.	-	.	ID=scaffold40|size1212554:hsp:6788:4.5.0.7;Parent=scaffold40|size1212554:hit:3953:4.5.0.7;Target=maker-scaffold40|size1212554-exonerate_protein2genome-gene-6.9-mRNA-1 783 1377 +;Gap=M595
scaffold40|size1212554	model_gff:maker	match_part	687037	687300	.	-	.	ID=scaffold40|size1212554:hsp:6789:4.5.0.7;Parent=scaffold40|size1212554:hit:3953:4.5.0.7;Target=maker-scaffold40|size1212554-exonerate_protein2genome-gene-6.9-mRNA-1 519 782 +;Gap=M264
scaffold40|size1212554	model_gff:maker	match_part	686830	686940	.	-	.	ID=scaffold40|size1212554:hsp:6790:4.5.0.7;Parent=scaffold40|size1212554:hit:3953:4.5.0.7;Target=maker-scaffold40|size1212554-exonerate_protein2genome-gene-6.9-mRNA-1 408 518 +;Gap=M111
scaffold40|size1212554	model_gff:maker	match_part	686369	686775	.	-	.	ID=scaffold40|size1212554:hsp:6791:4.5.0.7;Parent=scaffold40|size1212554:hit:3953:4.5.0.7;Target=maker-scaffold40|size1212554-exonerate_protein2genome-gene-6.9-mRNA-1 1 407 +;Gap=M407
scaffold40|size1212554	model_gff:maker	match	686369	687602	990	-	.	ID=scaffold40|size1212554:hit:3954:4.5.0.7;Name=maker-scaffold40|size1212554-exonerate_protein2genome-gene-6.9-mRNA-2;score=990
scaffold40|size1212554	model_gff:maker	match_part	687427	687602	.	-	.	ID=scaffold40|size1212554:hsp:6792:4.5.0.7;Parent=scaffold40|size1212554:hit:3954:4.5.0.7;Target=maker-scaffold40|size1212554-exonerate_protein2genome-gene-6.9-mRNA-2 815 990 +;Gap=M176
scaffold40|size1212554	model_gff:maker	match_part	686983	687305	.	-	.	ID=scaffold40|size1212554:hsp:6793:4.5.0.7;Parent=scaffold40|size1212554:hit:3954:4.5.0.7;Target=maker-scaffold40|size1212554-exonerate_protein2genome-gene-6.9-mRNA-2 492 814 +;Gap=M323
scaffold40|size1212554	model_gff:maker	match_part	686821	686922	.	-	.	ID=scaffold40|size1212554:hsp:6794:4.5.0.7;Parent=scaffold40|size1212554:hit:3954:4.5.0.7;Target=maker-scaffold40|size1212554-exonerate_protein2genome-gene-6.9-mRNA-2 390 491 +;Gap=M102
scaffold40|size1212554	model_gff:maker	match_part	686369	686757	.	-	.	ID=scaffold40|size1212554:hsp:6795:4.5.0.7;Parent=scaffold40|size1212554:hit:3954:4.5.0.7;Target=maker-scaffold40|size1212554-exonerate_protein2genome-gene-6.9-mRNA-2 1 389 +;Gap=M389
scaffold40|size1212554	model_gff:maker	match	686281	688400	1885	-	.	ID=scaffold40|size1212554:hit:3955:4.5.0.7;Name=maker-scaffold40|size1212554-exonerate_protein2genome-gene-6.9-mRNA-3;score=1885
scaffold40|size1212554	model_gff:maker	match_part	688127	688400	.	-	.	ID=scaffold40|size1212554:hsp:6796:4.5.0.7;Parent=scaffold40|size1212554:hit:3955:4.5.0.7;Target=maker-scaffold40|size1212554-exonerate_protein2genome-gene-6.9-mRNA-3 1612 1885 +;Gap=M274
scaffold40|size1212554	model_gff:maker	match_part	687413	688007	.	-	.	ID=scaffold40|size1212554:hsp:6797:4.5.0.7;Parent=scaffold40|size1212554:hit:3955:4.5.0.7;Target=maker-scaffold40|size1212554-exonerate_protein2genome-gene-6.9-mRNA-3 1017 1611 +;Gap=M595
scaffold40|size1212554	model_gff:maker	match_part	686281	687296	.	-	.	ID=scaffold40|size1212554:hsp:6798:4.5.0.7;Parent=scaffold40|size1212554:hit:3955:4.5.0.7;Target=maker-scaffold40|size1212554-exonerate_protein2genome-gene-6.9-mRNA-3 1 1016 +;Gap=M1016
scaffold40|size1212554	model_gff:maker	match	686281	687602	1198	-	.	ID=scaffold40|size1212554:hit:3956:4.5.0.7;Name=maker-scaffold40|size1212554-exonerate_protein2genome-gene-6.9-mRNA-4;score=1198
scaffold40|size1212554	model_gff:maker	match_part	687422	687602	.	-	.	ID=scaffold40|size1212554:hsp:6799:4.5.0.7;Parent=scaffold40|size1212554:hit:3956:4.5.0.7;Target=maker-scaffold40|size1212554-exonerate_protein2genome-gene-6.9-mRNA-4 1018 1198 +;Gap=M181
scaffold40|size1212554	model_gff:maker	match_part	686281	687297	.	-	.	ID=scaffold40|size1212554:hsp:6800:4.5.0.7;Parent=scaffold40|size1212554:hit:3956:4.5.0.7;Target=maker-scaffold40|size1212554-exonerate_protein2genome-gene-6.9-mRNA-4 1 1017 +;Gap=M1017
scaffold40|size1212554	model_gff:maker	match	686369	687602	1107	-	.	ID=scaffold40|size1212554:hit:3957:4.5.0.7;Name=maker-scaffold40|size1212554-exonerate_protein2genome-gene-6.9-mRNA-5;score=1107
scaffold40|size1212554	model_gff:maker	match_part	687433	687602	.	-	.	ID=scaffold40|size1212554:hsp:6801:4.5.0.7;Parent=scaffold40|size1212554:hit:3957:4.5.0.7;Target=maker-scaffold40|size1212554-exonerate_protein2genome-gene-6.9-mRNA-5 938 1107 +;Gap=M170
scaffold40|size1212554	model_gff:maker	match_part	686369	687305	.	-	.	ID=scaffold40|size1212554:hsp:6802:4.5.0.7;Parent=scaffold40|size1212554:hit:3957:4.5.0.7;Target=maker-scaffold40|size1212554-exonerate_protein2genome-gene-6.9-mRNA-5 1 937 +;Gap=M937
scaffold40|size1212554	model_gff:maker	match	689012	690265	1254	+	.	ID=scaffold40|size1212554:hit:3958:4.5.0.7;Name=maker-scaffold40|size1212554-exonerate_protein2genome-gene-7.8-mRNA-1;score=1254
scaffold40|size1212554	model_gff:maker	match_part	689012	690265	.	+	.	ID=scaffold40|size1212554:hsp:6803:4.5.0.7;Parent=scaffold40|size1212554:hit:3958:4.5.0.7;Target=maker-scaffold40|size1212554-exonerate_protein2genome-gene-7.8-mRNA-1 1 1254 +;Gap=M1254
scaffold40|size1212554	model_gff:maker	match	693738	694277	540	+	.	ID=scaffold40|size1212554:hit:3959:4.5.0.7;Name=maker-scaffold40|size1212554-exonerate_protein2genome-gene-7.9-mRNA-1;score=540
scaffold40|size1212554	model_gff:maker	match_part	693738	694277	.	+	.	ID=scaffold40|size1212554:hsp:6804:4.5.0.7;Parent=scaffold40|size1212554:hit:3959:4.5.0.7;Target=maker-scaffold40|size1212554-exonerate_protein2genome-gene-7.9-mRNA-1 1 540 +;Gap=M540
scaffold40|size1212554	model_gff:maker	match	693919	694065	147	+	.	ID=scaffold40|size1212554:hit:3960:4.5.0.7;Name=maker-scaffold40|size1212554-exonerate_protein2genome-gene-7.9-mRNA-2;score=147
scaffold40|size1212554	model_gff:maker	match_part	693919	694065	.	+	.	ID=scaffold40|size1212554:hsp:6805:4.5.0.7;Parent=scaffold40|size1212554:hit:3960:4.5.0.7;Target=maker-scaffold40|size1212554-exonerate_protein2genome-gene-7.9-mRNA-2 1 147 +;Gap=M147
scaffold40|size1212554	snap_masked	match	689012	690265	70.522	+	.	ID=scaffold40|size1212554:hit:3961:4.5.0.7;Name=snap_masked-scaffold40|size1212554-abinit-gene-7.5-mRNA-1
scaffold40|size1212554	snap_masked	match_part	689012	690265	70.522	+	.	ID=scaffold40|size1212554:hsp:6806:4.5.0.7;Parent=scaffold40|size1212554:hit:3961:4.5.0.7;Target=snap_masked-scaffold40|size1212554-abinit-gene-7.5-mRNA-1 1 1254 +;Gap=M1254
scaffold40|size1212554	snap_masked	match	690796	691755	76.992	+	.	ID=scaffold40|size1212554:hit:3962:4.5.0.7;Name=snap_masked-scaffold40|size1212554-abinit-gene-7.6-mRNA-1
scaffold40|size1212554	snap_masked	match_part	690796	691755	76.992	+	.	ID=scaffold40|size1212554:hsp:6807:4.5.0.7;Parent=scaffold40|size1212554:hit:3962:4.5.0.7;Target=snap_masked-scaffold40|size1212554-abinit-gene-7.6-mRNA-1 1 960 +;Gap=M960
scaffold40|size1212554	snap_masked	match	693738	694277	83.537	+	.	ID=scaffold40|size1212554:hit:3963:4.5.0.7;Name=snap_masked-scaffold40|size1212554-abinit-gene-7.7-mRNA-1
scaffold40|size1212554	snap_masked	match_part	693738	694277	83.537	+	.	ID=scaffold40|size1212554:hsp:6808:4.5.0.7;Parent=scaffold40|size1212554:hit:3963:4.5.0.7;Target=snap_masked-scaffold40|size1212554-abinit-gene-7.7-mRNA-1 1 540 +;Gap=M540
scaffold40|size1212554	snap_masked	match	686369	687989	125.889	-	.	ID=scaffold40|size1212554:hit:3964:4.5.0.7;Name=snap_masked-scaffold40|size1212554-abinit-gene-7.8-mRNA-1
scaffold40|size1212554	snap_masked	match_part	687413	687989	65.383	-	.	ID=scaffold40|size1212554:hsp:6809:4.5.0.7;Parent=scaffold40|size1212554:hit:3964:4.5.0.7;Target=snap_masked-scaffold40|size1212554-abinit-gene-7.8-mRNA-1 930 1506 +;Gap=M577
scaffold40|size1212554	snap_masked	match_part	686369	687297	60.506	-	.	ID=scaffold40|size1212554:hsp:6810:4.5.0.7;Parent=scaffold40|size1212554:hit:3964:4.5.0.7;Target=snap_masked-scaffold40|size1212554-abinit-gene-7.8-mRNA-1 1 929 +;Gap=M929
scaffold40|size1212554	snap_masked	match	691818	692726	71.19	-	.	ID=scaffold40|size1212554:hit:3965:4.5.0.7;Name=snap_masked-scaffold40|size1212554-abinit-gene-7.9-mRNA-1
scaffold40|size1212554	snap_masked	match_part	691818	692726	71.190	-	.	ID=scaffold40|size1212554:hsp:6811:4.5.0.7;Parent=scaffold40|size1212554:hit:3965:4.5.0.7;Target=snap_masked-scaffold40|size1212554-abinit-gene-7.9-mRNA-1 1 909 +;Gap=M909
scaffold40|size1212554	snap_masked	match	725166	729713	284.881	+	.	ID=scaffold40|size1212554:hit:3966:4.5.0.7;Name=snap_masked-scaffold40|size1212554-abinit-gene-7.10-mRNA-1
scaffold40|size1212554	snap_masked	match_part	725166	727099	117.611	+	.	ID=scaffold40|size1212554:hsp:6812:4.5.0.7;Parent=scaffold40|size1212554:hit:3966:4.5.0.7;Target=snap_masked-scaffold40|size1212554-abinit-gene-7.10-mRNA-1 1 1934 +;Gap=M1934
scaffold40|size1212554	snap_masked	match_part	727189	727723	56.584	+	.	ID=scaffold40|size1212554:hsp:6813:4.5.0.7;Parent=scaffold40|size1212554:hit:3966:4.5.0.7;Target=snap_masked-scaffold40|size1212554-abinit-gene-7.10-mRNA-1 1935 2469 +;Gap=M535
scaffold40|size1212554	snap_masked	match_part	727795	728935	58.630	+	.	ID=scaffold40|size1212554:hsp:6814:4.5.0.7;Parent=scaffold40|size1212554:hit:3966:4.5.0.7;Target=snap_masked-scaffold40|size1212554-abinit-gene-7.10-mRNA-1 2470 3610 +;Gap=M1141
scaffold40|size1212554	snap_masked	match_part	729019	729269	15.091	+	.	ID=scaffold40|size1212554:hsp:6815:4.5.0.7;Parent=scaffold40|size1212554:hit:3966:4.5.0.7;Target=snap_masked-scaffold40|size1212554-abinit-gene-7.10-mRNA-1 3611 3861 +;Gap=M251
scaffold40|size1212554	snap_masked	match_part	729354	729713	36.965	+	.	ID=scaffold40|size1212554:hsp:6816:4.5.0.7;Parent=scaffold40|size1212554:hit:3966:4.5.0.7;Target=snap_masked-scaffold40|size1212554-abinit-gene-7.10-mRNA-1 3862 4221 +;Gap=M360
scaffold40|size1212554	snap_masked	match	735828	739542	316.333	+	.	ID=scaffold40|size1212554:hit:3967:4.5.0.7;Name=snap_masked-scaffold40|size1212554-abinit-gene-7.11-mRNA-1
scaffold40|size1212554	snap_masked	match_part	735828	737819	163.231	+	.	ID=scaffold40|size1212554:hsp:6817:4.5.0.7;Parent=scaffold40|size1212554:hit:3967:4.5.0.7;Target=snap_masked-scaffold40|size1212554-abinit-gene-7.11-mRNA-1 1 1992 +;Gap=M1992
scaffold40|size1212554	snap_masked	match_part	737902	739093	124.512	+	.	ID=scaffold40|size1212554:hsp:6818:4.5.0.7;Parent=scaffold40|size1212554:hit:3967:4.5.0.7;Target=snap_masked-scaffold40|size1212554-abinit-gene-7.11-mRNA-1 1993 3184 +;Gap=M1192
scaffold40|size1212554	snap_masked	match_part	739169	739542	28.590	+	.	ID=scaffold40|size1212554:hsp:6819:4.5.0.7;Parent=scaffold40|size1212554:hit:3967:4.5.0.7;Target=snap_masked-scaffold40|size1212554-abinit-gene-7.11-mRNA-1 3185 3558 +;Gap=M374
scaffold40|size1212554	snap_masked	match	746146	746898	40.057	+	.	ID=scaffold40|size1212554:hit:3968:4.5.0.7;Name=snap_masked-scaffold40|size1212554-abinit-gene-7.12-mRNA-1
scaffold40|size1212554	snap_masked	match_part	746146	746898	40.057	+	.	ID=scaffold40|size1212554:hsp:6820:4.5.0.7;Parent=scaffold40|size1212554:hit:3968:4.5.0.7;Target=snap_masked-scaffold40|size1212554-abinit-gene-7.12-mRNA-1 1 753 +;Gap=M753
scaffold40|size1212554	snap_masked	match	751780	752718	48.935	+	.	ID=scaffold40|size1212554:hit:3969:4.5.0.7;Name=snap_masked-scaffold40|size1212554-abinit-gene-7.13-mRNA-1
scaffold40|size1212554	snap_masked	match_part	751780	752718	48.935	+	.	ID=scaffold40|size1212554:hsp:6821:4.5.0.7;Parent=scaffold40|size1212554:hit:3969:4.5.0.7;Target=snap_masked-scaffold40|size1212554-abinit-gene-7.13-mRNA-1 1 939 +;Gap=M939
scaffold40|size1212554	snap_masked	match	755631	757706	118.5	+	.	ID=scaffold40|size1212554:hit:3970:4.5.0.7;Name=snap_masked-scaffold40|size1212554-abinit-gene-7.14-mRNA-1
scaffold40|size1212554	snap_masked	match_part	755631	757706	118.500	+	.	ID=scaffold40|size1212554:hsp:6822:4.5.0.7;Parent=scaffold40|size1212554:hit:3970:4.5.0.7;Target=snap_masked-scaffold40|size1212554-abinit-gene-7.14-mRNA-1 1 2076 +;Gap=M2076
scaffold40|size1212554	snap_masked	match	781216	781539	31.783	+	.	ID=scaffold40|size1212554:hit:3971:4.5.0.7;Name=snap_masked-scaffold40|size1212554-abinit-gene-7.15-mRNA-1
scaffold40|size1212554	snap_masked	match_part	781216	781539	31.783	+	.	ID=scaffold40|size1212554:hsp:6823:4.5.0.7;Parent=scaffold40|size1212554:hit:3971:4.5.0.7;Target=snap_masked-scaffold40|size1212554-abinit-gene-7.15-mRNA-1 1 324 +;Gap=M324
scaffold40|size1212554	snap_masked	match	783637	784079	25.914	+	.	ID=scaffold40|size1212554:hit:3972:4.5.0.7;Name=snap_masked-scaffold40|size1212554-abinit-gene-7.16-mRNA-1
scaffold40|size1212554	snap_masked	match_part	783637	783654	6.454	+	.	ID=scaffold40|size1212554:hsp:6824:4.5.0.7;Parent=scaffold40|size1212554:hit:3972:4.5.0.7;Target=snap_masked-scaffold40|size1212554-abinit-gene-7.16-mRNA-1 1 18 +;Gap=M18
scaffold40|size1212554	snap_masked	match_part	783744	784079	19.460	+	.	ID=scaffold40|size1212554:hsp:6825:4.5.0.7;Parent=scaffold40|size1212554:hit:3972:4.5.0.7;Target=snap_masked-scaffold40|size1212554-abinit-gene-7.16-mRNA-1 19 354 +;Gap=M336
scaffold40|size1212554	snap_masked	match	785359	785679	18.714	+	.	ID=scaffold40|size1212554:hit:3973:4.5.0.7;Name=snap_masked-scaffold40|size1212554-abinit-gene-7.17-mRNA-1
scaffold40|size1212554	snap_masked	match_part	785359	785679	18.714	+	.	ID=scaffold40|size1212554:hsp:6826:4.5.0.7;Parent=scaffold40|size1212554:hit:3973:4.5.0.7;Target=snap_masked-scaffold40|size1212554-abinit-gene-7.17-mRNA-1 1 321 +;Gap=M321
scaffold40|size1212554	snap_masked	match	711910	718780	239.41	-	.	ID=scaffold40|size1212554:hit:3974:4.5.0.7;Name=snap_masked-scaffold40|size1212554-abinit-gene-7.18-mRNA-1
scaffold40|size1212554	snap_masked	match_part	718750	718780	-6.300	-	.	ID=scaffold40|size1212554:hsp:6827:4.5.0.7;Parent=scaffold40|size1212554:hit:3974:4.5.0.7;Target=snap_masked-scaffold40|size1212554-abinit-gene-7.18-mRNA-1 633 663 +;Gap=M31
scaffold40|size1212554	snap_masked	match_part	711910	712541	245.710	-	.	ID=scaffold40|size1212554:hsp:6828:4.5.0.7;Parent=scaffold40|size1212554:hit:3974:4.5.0.7;Target=snap_masked-scaffold40|size1212554-abinit-gene-7.18-mRNA-1 1 632 +;Gap=M632
scaffold40|size1212554	snap_masked	match	752967	754776	117.27	-	.	ID=scaffold40|size1212554:hit:3975:4.5.0.7;Name=snap_masked-scaffold40|size1212554-abinit-gene-7.19-mRNA-1
scaffold40|size1212554	snap_masked	match_part	753892	754776	81.031	-	.	ID=scaffold40|size1212554:hsp:6829:4.5.0.7;Parent=scaffold40|size1212554:hit:3975:4.5.0.7;Target=snap_masked-scaffold40|size1212554-abinit-gene-7.19-mRNA-1 835 1719 +;Gap=M885
scaffold40|size1212554	snap_masked	match_part	752967	753800	36.239	-	.	ID=scaffold40|size1212554:hsp:6830:4.5.0.7;Parent=scaffold40|size1212554:hit:3975:4.5.0.7;Target=snap_masked-scaffold40|size1212554-abinit-gene-7.19-mRNA-1 1 834 +;Gap=M834
scaffold40|size1212554	snap_masked	match	758052	759802	137.198	-	.	ID=scaffold40|size1212554:hit:3976:4.5.0.7;Name=snap_masked-scaffold40|size1212554-abinit-gene-7.20-mRNA-1
scaffold40|size1212554	snap_masked	match_part	759347	759802	48.093	-	.	ID=scaffold40|size1212554:hsp:6831:4.5.0.7;Parent=scaffold40|size1212554:hit:3976:4.5.0.7;Target=snap_masked-scaffold40|size1212554-abinit-gene-7.20-mRNA-1 1165 1620 +;Gap=M456
scaffold40|size1212554	snap_masked	match_part	758052	759215	89.105	-	.	ID=scaffold40|size1212554:hsp:6832:4.5.0.7;Parent=scaffold40|size1212554:hit:3976:4.5.0.7;Target=snap_masked-scaffold40|size1212554-abinit-gene-7.20-mRNA-1 1 1164 +;Gap=M1164
scaffold40|size1212554	augustus_masked	match	689012	690265	0.49	+	.	ID=scaffold40|size1212554:hit:3977:4.5.0.7;Name=augustus_masked-scaffold40|size1212554-abinit-gene-7.27-mRNA-1
scaffold40|size1212554	augustus_masked	match_part	689012	690265	0.49	+	.	ID=scaffold40|size1212554:hsp:6833:4.5.0.7;Parent=scaffold40|size1212554:hit:3977:4.5.0.7;Target=augustus_masked-scaffold40|size1212554-abinit-gene-7.27-mRNA-1 1 1254 +;Gap=M1254
scaffold40|size1212554	augustus_masked	match	690730	691755	0.3	+	.	ID=scaffold40|size1212554:hit:3978:4.5.0.7;Name=augustus_masked-scaffold40|size1212554-abinit-gene-7.28-mRNA-1
scaffold40|size1212554	augustus_masked	match_part	690730	691755	0.3	+	.	ID=scaffold40|size1212554:hsp:6834:4.5.0.7;Parent=scaffold40|size1212554:hit:3978:4.5.0.7;Target=augustus_masked-scaffold40|size1212554-abinit-gene-7.28-mRNA-1 1 1026 +;Gap=M1026
scaffold40|size1212554	augustus_masked	match	693738	694277	1	+	.	ID=scaffold40|size1212554:hit:3979:4.5.0.7;Name=augustus_masked-scaffold40|size1212554-abinit-gene-7.29-mRNA-1
scaffold40|size1212554	augustus_masked	match_part	693738	694277	1	+	.	ID=scaffold40|size1212554:hsp:6835:4.5.0.7;Parent=scaffold40|size1212554:hit:3979:4.5.0.7;Target=augustus_masked-scaffold40|size1212554-abinit-gene-7.29-mRNA-1 1 540 +;Gap=M540
scaffold40|size1212554	augustus_masked	match	686369	687989	0.99	-	.	ID=scaffold40|size1212554:hit:3980:4.5.0.7;Name=augustus_masked-scaffold40|size1212554-abinit-gene-7.30-mRNA-1
scaffold40|size1212554	augustus_masked	match_part	687413	687989	0.99	-	.	ID=scaffold40|size1212554:hsp:6836:4.5.0.7;Parent=scaffold40|size1212554:hit:3980:4.5.0.7;Target=augustus_masked-scaffold40|size1212554-abinit-gene-7.30-mRNA-1 930 1506 +;Gap=M577
scaffold40|size1212554	augustus_masked	match_part	686369	687297	0.99	-	.	ID=scaffold40|size1212554:hsp:6837:4.5.0.7;Parent=scaffold40|size1212554:hit:3980:4.5.0.7;Target=augustus_masked-scaffold40|size1212554-abinit-gene-7.30-mRNA-1 1 929 +;Gap=M929
scaffold40|size1212554	augustus_masked	match	691818	693230	0.83	-	.	ID=scaffold40|size1212554:hit:3981:4.5.0.7;Name=augustus_masked-scaffold40|size1212554-abinit-gene-7.31-mRNA-1
scaffold40|size1212554	augustus_masked	match_part	691818	693230	0.83	-	.	ID=scaffold40|size1212554:hsp:6838:4.5.0.7;Parent=scaffold40|size1212554:hit:3981:4.5.0.7;Target=augustus_masked-scaffold40|size1212554-abinit-gene-7.31-mRNA-1 1 1413 +;Gap=M1413
scaffold40|size1212554	augustus_masked	match	725166	729713	0.38	+	.	ID=scaffold40|size1212554:hit:3982:4.5.0.7;Name=augustus_masked-scaffold40|size1212554-abinit-gene-7.32-mRNA-1
scaffold40|size1212554	augustus_masked	match_part	725166	727099	0.38	+	.	ID=scaffold40|size1212554:hsp:6839:4.5.0.7;Parent=scaffold40|size1212554:hit:3982:4.5.0.7;Target=augustus_masked-scaffold40|size1212554-abinit-gene-7.32-mRNA-1 1 1934 +;Gap=M1934
scaffold40|size1212554	augustus_masked	match_part	727189	727723	0.38	+	.	ID=scaffold40|size1212554:hsp:6840:4.5.0.7;Parent=scaffold40|size1212554:hit:3982:4.5.0.7;Target=augustus_masked-scaffold40|size1212554-abinit-gene-7.32-mRNA-1 1935 2469 +;Gap=M535
scaffold40|size1212554	augustus_masked	match_part	727795	728935	0.38	+	.	ID=scaffold40|size1212554:hsp:6841:4.5.0.7;Parent=scaffold40|size1212554:hit:3982:4.5.0.7;Target=augustus_masked-scaffold40|size1212554-abinit-gene-7.32-mRNA-1 2470 3610 +;Gap=M1141
scaffold40|size1212554	augustus_masked	match_part	729019	729269	0.38	+	.	ID=scaffold40|size1212554:hsp:6842:4.5.0.7;Parent=scaffold40|size1212554:hit:3982:4.5.0.7;Target=augustus_masked-scaffold40|size1212554-abinit-gene-7.32-mRNA-1 3611 3861 +;Gap=M251
scaffold40|size1212554	augustus_masked	match_part	729354	729713	0.38	+	.	ID=scaffold40|size1212554:hsp:6843:4.5.0.7;Parent=scaffold40|size1212554:hit:3982:4.5.0.7;Target=augustus_masked-scaffold40|size1212554-abinit-gene-7.32-mRNA-1 3862 4221 +;Gap=M360
scaffold40|size1212554	augustus_masked	match	735828	739542	0.48	+	.	ID=scaffold40|size1212554:hit:3983:4.5.0.7;Name=augustus_masked-scaffold40|size1212554-abinit-gene-7.33-mRNA-1
scaffold40|size1212554	augustus_masked	match_part	735828	737819	0.48	+	.	ID=scaffold40|size1212554:hsp:6844:4.5.0.7;Parent=scaffold40|size1212554:hit:3983:4.5.0.7;Target=augustus_masked-scaffold40|size1212554-abinit-gene-7.33-mRNA-1 1 1992 +;Gap=M1992
scaffold40|size1212554	augustus_masked	match_part	737902	739093	0.48	+	.	ID=scaffold40|size1212554:hsp:6845:4.5.0.7;Parent=scaffold40|size1212554:hit:3983:4.5.0.7;Target=augustus_masked-scaffold40|size1212554-abinit-gene-7.33-mRNA-1 1993 3184 +;Gap=M1192
scaffold40|size1212554	augustus_masked	match_part	739169	739542	0.48	+	.	ID=scaffold40|size1212554:hsp:6846:4.5.0.7;Parent=scaffold40|size1212554:hit:3983:4.5.0.7;Target=augustus_masked-scaffold40|size1212554-abinit-gene-7.33-mRNA-1 3185 3558 +;Gap=M374
scaffold40|size1212554	augustus_masked	match	746146	746898	1	+	.	ID=scaffold40|size1212554:hit:3984:4.5.0.7;Name=augustus_masked-scaffold40|size1212554-abinit-gene-7.34-mRNA-1
scaffold40|size1212554	augustus_masked	match_part	746146	746898	1	+	.	ID=scaffold40|size1212554:hsp:6847:4.5.0.7;Parent=scaffold40|size1212554:hit:3984:4.5.0.7;Target=augustus_masked-scaffold40|size1212554-abinit-gene-7.34-mRNA-1 1 753 +;Gap=M753
scaffold40|size1212554	augustus_masked	match	751780	752718	1	+	.	ID=scaffold40|size1212554:hit:3985:4.5.0.7;Name=augustus_masked-scaffold40|size1212554-abinit-gene-7.35-mRNA-1
scaffold40|size1212554	augustus_masked	match_part	751780	752718	1	+	.	ID=scaffold40|size1212554:hsp:6848:4.5.0.7;Parent=scaffold40|size1212554:hit:3985:4.5.0.7;Target=augustus_masked-scaffold40|size1212554-abinit-gene-7.35-mRNA-1 1 939 +;Gap=M939
scaffold40|size1212554	augustus_masked	match	755631	757706	1	+	.	ID=scaffold40|size1212554:hit:3986:4.5.0.7;Name=augustus_masked-scaffold40|size1212554-abinit-gene-7.36-mRNA-1
scaffold40|size1212554	augustus_masked	match_part	755631	757706	1	+	.	ID=scaffold40|size1212554:hsp:6849:4.5.0.7;Parent=scaffold40|size1212554:hit:3986:4.5.0.7;Target=augustus_masked-scaffold40|size1212554-abinit-gene-7.36-mRNA-1 1 2076 +;Gap=M2076
scaffold40|size1212554	augustus_masked	match	783660	784079	0.6	+	.	ID=scaffold40|size1212554:hit:3987:4.5.0.7;Name=augustus_masked-scaffold40|size1212554-abinit-gene-7.37-mRNA-1
scaffold40|size1212554	augustus_masked	match_part	783660	784079	0.6	+	.	ID=scaffold40|size1212554:hsp:6850:4.5.0.7;Parent=scaffold40|size1212554:hit:3987:4.5.0.7;Target=augustus_masked-scaffold40|size1212554-abinit-gene-7.37-mRNA-1 1 420 +;Gap=M420
scaffold40|size1212554	augustus_masked	match	711910	718780	0.28	-	.	ID=scaffold40|size1212554:hit:3988:4.5.0.7;Name=augustus_masked-scaffold40|size1212554-abinit-gene-7.38-mRNA-1
scaffold40|size1212554	augustus_masked	match_part	718771	718780	0.28	-	.	ID=scaffold40|size1212554:hsp:6851:4.5.0.7;Parent=scaffold40|size1212554:hit:3988:4.5.0.7;Target=augustus_masked-scaffold40|size1212554-abinit-gene-7.38-mRNA-1 654 663 +;Gap=M10
scaffold40|size1212554	augustus_masked	match_part	711910	712562	0.28	-	.	ID=scaffold40|size1212554:hsp:6852:4.5.0.7;Parent=scaffold40|size1212554:hit:3988:4.5.0.7;Target=augustus_masked-scaffold40|size1212554-abinit-gene-7.38-mRNA-1 1 653 +;Gap=M653
scaffold40|size1212554	augustus_masked	match	739620	740525	0.71	-	.	ID=scaffold40|size1212554:hit:3989:4.5.0.7;Name=augustus_masked-scaffold40|size1212554-abinit-gene-7.39-mRNA-1
scaffold40|size1212554	augustus_masked	match_part	739620	740525	0.71	-	.	ID=scaffold40|size1212554:hsp:6853:4.5.0.7;Parent=scaffold40|size1212554:hit:3989:4.5.0.7;Target=augustus_masked-scaffold40|size1212554-abinit-gene-7.39-mRNA-1 1 906 +;Gap=M906
scaffold40|size1212554	augustus_masked	match	752967	754776	0.74	-	.	ID=scaffold40|size1212554:hit:3990:4.5.0.7;Name=augustus_masked-scaffold40|size1212554-abinit-gene-7.40-mRNA-1
scaffold40|size1212554	augustus_masked	match_part	753892	754776	0.74	-	.	ID=scaffold40|size1212554:hsp:6854:4.5.0.7;Parent=scaffold40|size1212554:hit:3990:4.5.0.7;Target=augustus_masked-scaffold40|size1212554-abinit-gene-7.40-mRNA-1 835 1719 +;Gap=M885
scaffold40|size1212554	augustus_masked	match_part	752967	753800	0.74	-	.	ID=scaffold40|size1212554:hsp:6855:4.5.0.7;Parent=scaffold40|size1212554:hit:3990:4.5.0.7;Target=augustus_masked-scaffold40|size1212554-abinit-gene-7.40-mRNA-1 1 834 +;Gap=M834
scaffold40|size1212554	augustus_masked	match	758052	759802	0.99	-	.	ID=scaffold40|size1212554:hit:3991:4.5.0.7;Name=augustus_masked-scaffold40|size1212554-abinit-gene-7.41-mRNA-1
scaffold40|size1212554	augustus_masked	match_part	759347	759802	0.99	-	.	ID=scaffold40|size1212554:hsp:6856:4.5.0.7;Parent=scaffold40|size1212554:hit:3991:4.5.0.7;Target=augustus_masked-scaffold40|size1212554-abinit-gene-7.41-mRNA-1 1165 1620 +;Gap=M456
scaffold40|size1212554	augustus_masked	match_part	758052	759215	0.99	-	.	ID=scaffold40|size1212554:hsp:6857:4.5.0.7;Parent=scaffold40|size1212554:hit:3991:4.5.0.7;Target=augustus_masked-scaffold40|size1212554-abinit-gene-7.41-mRNA-1 1 1164 +;Gap=M1164
###
scaffold40|size1212554	maker	gene	867369	871095	.	+	.	ID=CCRYP_002039|size1212554-snap-gene-8.17;Name=CCRYP_002039|size1212554-snap-gene-8.17;Alias=maker-scaffold40|size1212554-snap-gene-8.17;
scaffold40|size1212554	maker	mRNA	867369	871095	.	+	.	ID=CCRYP_002039|size1212554-snap-gene-8.17-mRNA-1;Parent=CCRYP_002039|size1212554-snap-gene-8.17;Name=CCRYP_002039|size1212554-snap-gene-8.17-mRNA-1;Alias=maker-scaffold40|size1212554-snap-gene-8.17-mRNA-1;_AED=0.03;_QI=385|1|1|1|0.66|0.5|4|281|937;_eAED=0.03;
scaffold40|size1212554	maker	mRNA	867369	871095	.	+	.	ID=CCRYP_002039|size1212554-snap-gene-8.17-mRNA-2;Parent=CCRYP_002039|size1212554-snap-gene-8.17;Name=CCRYP_002039|size1212554-snap-gene-8.17-mRNA-2;Alias=maker-scaffold40|size1212554-snap-gene-8.17-mRNA-2;_AED=0.02;_QI=385|1|1|1|1|1|3|368|937;_eAED=0.02;
scaffold40|size1212554	maker	exon	867369	869892	.	+	.	ID=CCRYP_002039-RA|size1212554-snap-gene-8.17-mRNA-1:exon:279;Parent=CCRYP_002039-RA|size1212554-snap-gene-8.17-mRNA-1,CCRYP_002039-RA|size1212554-snap-gene-8.17-mRNA-2;
scaffold40|size1212554	maker	exon	869976	870057	.	+	.	ID=CCRYP_002039-RA|size1212554-snap-gene-8.17-mRNA-1:exon:280;Parent=CCRYP_002039-RA|size1212554-snap-gene-8.17-mRNA-1,CCRYP_002039-RA|size1212554-snap-gene-8.17-mRNA-2;
scaffold40|size1212554	maker	exon	870135	870915	.	+	.	ID=CCRYP_002039-RA|size1212554-snap-gene-8.17-mRNA-1:exon:281;Parent=CCRYP_002039-RA|size1212554-snap-gene-8.17-mRNA-1;
scaffold40|size1212554	maker	exon	871003	871095	.	+	.	ID=CCRYP_002039-RA|size1212554-snap-gene-8.17-mRNA-1:exon:282;Parent=CCRYP_002039-RA|size1212554-snap-gene-8.17-mRNA-1;
scaffold40|size1212554	maker	exon	870135	871095	.	+	.	ID=CCRYP_002039-RB|size1212554-snap-gene-8.17-mRNA-2:exon:283;Parent=CCRYP_002039-RB|size1212554-snap-gene-8.17-mRNA-2;
scaffold40|size1212554	maker	five_prime_UTR	867369	867753	.	+	.	ID=CCRYP_002039-RA|size1212554-snap-gene-8.17-mRNA-1:five_prime_utr;Parent=CCRYP_002039-RA|size1212554-snap-gene-8.17-mRNA-1;
scaffold40|size1212554	maker	CDS	867754	869892	.	+	0	ID=CCRYP_002039-RA|size1212554-snap-gene-8.17-mRNA-1:cds;Parent=CCRYP_002039-RA|size1212554-snap-gene-8.17-mRNA-1;
scaffold40|size1212554	maker	CDS	869976	870057	.	+	0	ID=CCRYP_002039-RA|size1212554-snap-gene-8.17-mRNA-1:cds;Parent=CCRYP_002039-RA|size1212554-snap-gene-8.17-mRNA-1;
scaffold40|size1212554	maker	CDS	870135	870727	.	+	2	ID=CCRYP_002039-RA|size1212554-snap-gene-8.17-mRNA-1:cds;Parent=CCRYP_002039-RA|size1212554-snap-gene-8.17-mRNA-1;
scaffold40|size1212554	maker	three_prime_UTR	870728	870915	.	+	.	ID=CCRYP_002039-RA|size1212554-snap-gene-8.17-mRNA-1:three_prime_utr;Parent=CCRYP_002039-RA|size1212554-snap-gene-8.17-mRNA-1;
scaffold40|size1212554	maker	three_prime_UTR	871003	871095	.	+	.	ID=CCRYP_002039-RA|size1212554-snap-gene-8.17-mRNA-1:three_prime_utr;Parent=CCRYP_002039-RA|size1212554-snap-gene-8.17-mRNA-1;
scaffold40|size1212554	maker	five_prime_UTR	867369	867753	.	+	.	ID=CCRYP_002039-RB|size1212554-snap-gene-8.17-mRNA-2:five_prime_utr;Parent=CCRYP_002039-RB|size1212554-snap-gene-8.17-mRNA-2;
scaffold40|size1212554	maker	CDS	867754	869892	.	+	0	ID=CCRYP_002039-RB|size1212554-snap-gene-8.17-mRNA-2:cds;Parent=CCRYP_002039-RB|size1212554-snap-gene-8.17-mRNA-2;
scaffold40|size1212554	maker	CDS	869976	870057	.	+	0	ID=CCRYP_002039-RB|size1212554-snap-gene-8.17-mRNA-2:cds;Parent=CCRYP_002039-RB|size1212554-snap-gene-8.17-mRNA-2;
scaffold40|size1212554	maker	CDS	870135	870727	.	+	2	ID=CCRYP_002039-RB|size1212554-snap-gene-8.17-mRNA-2:cds;Parent=CCRYP_002039-RB|size1212554-snap-gene-8.17-mRNA-2;
scaffold40|size1212554	maker	three_prime_UTR	870728	871095	.	+	.	ID=CCRYP_002039-RB|size1212554-snap-gene-8.17-mRNA-2:three_prime_utr;Parent=CCRYP_002039-RB|size1212554-snap-gene-8.17-mRNA-2;
scaffold40|size1212554	maker	gene	811343	818887	.	+	.	ID=CCRYP_002035|size1212554-snap-gene-8.15;Name=CCRYP_002035|size1212554-snap-gene-8.15;Alias=maker-scaffold40|size1212554-snap-gene-8.15;
scaffold40|size1212554	maker	mRNA	811343	818887	.	+	.	ID=CCRYP_002035|size1212554-snap-gene-8.15-mRNA-1;Parent=CCRYP_002035|size1212554-snap-gene-8.15;Name=CCRYP_002035|size1212554-snap-gene-8.15-mRNA-1;Alias=maker-scaffold40|size1212554-snap-gene-8.15-mRNA-1;_AED=0.03;_QI=455|1|1|1|0.75|0.6|5|3913|941;_eAED=0.03;
scaffold40|size1212554	maker	mRNA	817459	818141	.	+	.	ID=CCRYP_002035|size1212554-snap-gene-8.15-mRNA-2;Parent=CCRYP_002035|size1212554-snap-gene-8.15;Name=CCRYP_002035|size1212554-snap-gene-8.15-mRNA-2;Alias=maker-scaffold40|size1212554-snap-gene-8.15-mRNA-2;_AED=0.48;_QI=0|0|0|1|0|0|2|0|96;_eAED=1.00;
scaffold40|size1212554	maker	exon	811343	812423	.	+	.	ID=CCRYP_002035-RA|size1212554-snap-gene-8.15-mRNA-1:exon:284;Parent=CCRYP_002035-RA|size1212554-snap-gene-8.15-mRNA-1;
scaffold40|size1212554	maker	exon	812524	814039	.	+	.	ID=CCRYP_002035-RA|size1212554-snap-gene-8.15-mRNA-1:exon:285;Parent=CCRYP_002035-RA|size1212554-snap-gene-8.15-mRNA-1;
scaffold40|size1212554	maker	exon	814119	814298	.	+	.	ID=CCRYP_002035-RA|size1212554-snap-gene-8.15-mRNA-1:exon:286;Parent=CCRYP_002035-RA|size1212554-snap-gene-8.15-mRNA-1;
scaffold40|size1212554	maker	exon	814382	817754	.	+	.	ID=CCRYP_002035-RA|size1212554-snap-gene-8.15-mRNA-1:exon:287;Parent=CCRYP_002035-RA|size1212554-snap-gene-8.15-mRNA-1;
scaffold40|size1212554	maker	exon	817844	818887	.	+	.	ID=CCRYP_002035-RA|size1212554-snap-gene-8.15-mRNA-1:exon:288;Parent=CCRYP_002035-RA|size1212554-snap-gene-8.15-mRNA-1;
scaffold40|size1212554	maker	exon	817459	817528	.	+	.	ID=CCRYP_002035-RB|size1212554-snap-gene-8.15-mRNA-2:exon:289;Parent=CCRYP_002035-RB|size1212554-snap-gene-8.15-mRNA-2;
scaffold40|size1212554	maker	exon	817921	818141	.	+	.	ID=CCRYP_002035-RB|size1212554-snap-gene-8.15-mRNA-2:exon:290;Parent=CCRYP_002035-RB|size1212554-snap-gene-8.15-mRNA-2;
```
