## Supplementary material for "Improved Reference Genome for *Cyclotella Cryptica* CCMP332, a Model for Cell Wall Morphogenesis, Salinity Adaptation, and Lipid Production in Diatoms (Bacillariophyta)": cryptica_pilon5.all.renamed.gff (part 248 of 634)

```
scaffold40|size1212554	maker	five_prime_UTR	811343	811797	.	+	.	ID=CCRYP_002035-RA|size1212554-snap-gene-8.15-mRNA-1:five_prime_utr;Parent=CCRYP_002035-RA|size1212554-snap-gene-8.15-mRNA-1;
scaffold40|size1212554	maker	CDS	811798	812423	.	+	0	ID=CCRYP_002035-RA|size1212554-snap-gene-8.15-mRNA-1:cds;Parent=CCRYP_002035-RA|size1212554-snap-gene-8.15-mRNA-1;
scaffold40|size1212554	maker	CDS	812524	814039	.	+	1	ID=CCRYP_002035-RA|size1212554-snap-gene-8.15-mRNA-1:cds;Parent=CCRYP_002035-RA|size1212554-snap-gene-8.15-mRNA-1;
scaffold40|size1212554	maker	CDS	814119	814298	.	+	0	ID=CCRYP_002035-RA|size1212554-snap-gene-8.15-mRNA-1:cds;Parent=CCRYP_002035-RA|size1212554-snap-gene-8.15-mRNA-1;
scaffold40|size1212554	maker	CDS	814382	814885	.	+	0	ID=CCRYP_002035-RA|size1212554-snap-gene-8.15-mRNA-1:cds;Parent=CCRYP_002035-RA|size1212554-snap-gene-8.15-mRNA-1;
scaffold40|size1212554	maker	three_prime_UTR	814886	817754	.	+	.	ID=CCRYP_002035-RA|size1212554-snap-gene-8.15-mRNA-1:three_prime_utr;Parent=CCRYP_002035-RA|size1212554-snap-gene-8.15-mRNA-1;
scaffold40|size1212554	maker	three_prime_UTR	817844	818887	.	+	.	ID=CCRYP_002035-RA|size1212554-snap-gene-8.15-mRNA-1:three_prime_utr;Parent=CCRYP_002035-RA|size1212554-snap-gene-8.15-mRNA-1;
scaffold40|size1212554	maker	CDS	817459	817528	.	+	0	ID=CCRYP_002035-RB|size1212554-snap-gene-8.15-mRNA-2:cds;Parent=CCRYP_002035-RB|size1212554-snap-gene-8.15-mRNA-2;
scaffold40|size1212554	maker	CDS	817921	818141	.	+	2	ID=CCRYP_002035-RB|size1212554-snap-gene-8.15-mRNA-2:cds;Parent=CCRYP_002035-RB|size1212554-snap-gene-8.15-mRNA-2;
scaffold40|size1212554	maker	gene	839808	843042	.	+	.	ID=CCRYP_002037|size1212554-processed-gene-8.4;Name=CCRYP_002037|size1212554-processed-gene-8.4;Alias=augustus_masked-scaffold40|size1212554-processed-gene-8.4;
scaffold40|size1212554	maker	mRNA	839808	843042	.	+	.	ID=CCRYP_002037|size1212554-processed-gene-8.4-mRNA-1;Parent=CCRYP_002037|size1212554-processed-gene-8.4;Name=CCRYP_002037|size1212554-processed-gene-8.4-mRNA-1;Alias=augustus_masked-scaffold40|size1212554-processed-gene-8.4-mRNA-1;_AED=0.03;_QI=444|1|1|1|1|1|2|1162|475;_eAED=0.03;
scaffold40|size1212554	maker	exon	839808	840715	.	+	.	ID=CCRYP_002037-RA|size1212554-processed-gene-8.4-mRNA-1:exon:291;Parent=CCRYP_002037-RA|size1212554-processed-gene-8.4-mRNA-1;
scaffold40|size1212554	maker	exon	840917	843042	.	+	.	ID=CCRYP_002037-RA|size1212554-processed-gene-8.4-mRNA-1:exon:292;Parent=CCRYP_002037-RA|size1212554-processed-gene-8.4-mRNA-1;
scaffold40|size1212554	maker	five_prime_UTR	839808	840251	.	+	.	ID=CCRYP_002037-RA|size1212554-processed-gene-8.4-mRNA-1:five_prime_utr;Parent=CCRYP_002037-RA|size1212554-processed-gene-8.4-mRNA-1;
scaffold40|size1212554	maker	CDS	840252	840715	.	+	0	ID=CCRYP_002037-RA|size1212554-processed-gene-8.4-mRNA-1:cds;Parent=CCRYP_002037-RA|size1212554-processed-gene-8.4-mRNA-1;
scaffold40|size1212554	maker	CDS	840917	841880	.	+	1	ID=CCRYP_002037-RA|size1212554-processed-gene-8.4-mRNA-1:cds;Parent=CCRYP_002037-RA|size1212554-processed-gene-8.4-mRNA-1;
scaffold40|size1212554	maker	three_prime_UTR	841881	843042	.	+	.	ID=CCRYP_002037-RA|size1212554-processed-gene-8.4-mRNA-1:three_prime_utr;Parent=CCRYP_002037-RA|size1212554-processed-gene-8.4-mRNA-1;
scaffold40|size1212554	maker	gene	802502	806467	.	+	.	ID=CCRYP_002031|size1212554-exonerate_est2genome-gene-8.1;Name=CCRYP_002031|size1212554-exonerate_est2genome-gene-8.1;Alias=maker-scaffold40|size1212554-exonerate_est2genome-gene-8.1;
scaffold40|size1212554	maker	mRNA	802502	806467	.	+	.	ID=CCRYP_002031|size1212554-exonerate_est2genome-gene-8.1-mRNA-1;Parent=CCRYP_002031|size1212554-exonerate_est2genome-gene-8.1;Name=CCRYP_002031|size1212554-exonerate_est2genome-gene-8.1-mRNA-1;Alias=maker-scaffold40|size1212554-exonerate_est2genome-gene-8.1-mRNA-1;_AED=0.10;_QI=70|-1|1|1|-1|1|1|1832|687;_eAED=0.10;score=19830;
scaffold40|size1212554	maker	exon	802502	806467	.	+	.	ID=CCRYP_002031-RA|size1212554-exonerate_est2genome-gene-8.1-mRNA-1:exon:293;Parent=CCRYP_002031-RA|size1212554-exonerate_est2genome-gene-8.1-mRNA-1;
scaffold40|size1212554	maker	five_prime_UTR	802502	802571	.	+	.	ID=CCRYP_002031-RA|size1212554-exonerate_est2genome-gene-8.1-mRNA-1:five_prime_utr;Parent=CCRYP_002031-RA|size1212554-exonerate_est2genome-gene-8.1-mRNA-1;
scaffold40|size1212554	maker	CDS	802572	804635	.	+	0	ID=CCRYP_002031-RA|size1212554-exonerate_est2genome-gene-8.1-mRNA-1:cds;Parent=CCRYP_002031-RA|size1212554-exonerate_est2genome-gene-8.1-mRNA-1;
scaffold40|size1212554	maker	three_prime_UTR	804636	806467	.	+	.	ID=CCRYP_002031-RA|size1212554-exonerate_est2genome-gene-8.1-mRNA-1:three_prime_utr;Parent=CCRYP_002031-RA|size1212554-exonerate_est2genome-gene-8.1-mRNA-1;
scaffold40|size1212554	maker	gene	791086	792189	.	+	.	ID=CCRYP_002030|size1212554-processed-gene-8.26;Name=CCRYP_002030|size1212554-processed-gene-8.26;Alias=snap_masked-scaffold40|size1212554-processed-gene-8.26;
scaffold40|size1212554	maker	mRNA	791086	792189	.	+	.	ID=CCRYP_002030|size1212554-processed-gene-8.26-mRNA-1;Parent=CCRYP_002030|size1212554-processed-gene-8.26;Name=CCRYP_002030|size1212554-processed-gene-8.26-mRNA-1;Alias=snap_masked-scaffold40|size1212554-processed-gene-8.26-mRNA-1;_AED=0.23;_QI=0|-1|0|1|-1|1|1|0|367;_eAED=0.23;
scaffold40|size1212554	maker	exon	791086	792189	.	+	.	ID=CCRYP_002030-RA|size1212554-processed-gene-8.26-mRNA-1:exon:294;Parent=CCRYP_002030-RA|size1212554-processed-gene-8.26-mRNA-1;
scaffold40|size1212554	maker	CDS	791086	792189	.	+	0	ID=CCRYP_002030-RA|size1212554-processed-gene-8.26-mRNA-1:cds;Parent=CCRYP_002030-RA|size1212554-processed-gene-8.26-mRNA-1;
scaffold40|size1212554	maker	gene	806533	807561	.	+	.	ID=CCRYP_002033|size1212554-snap-gene-8.14;Name=CCRYP_002033|size1212554-snap-gene-8.14;Alias=maker-scaffold40|size1212554-snap-gene-8.14;
scaffold40|size1212554	maker	mRNA	806533	807561	.	+	.	ID=CCRYP_002033|size1212554-snap-gene-8.14-mRNA-1;Parent=CCRYP_002033|size1212554-snap-gene-8.14;Name=CCRYP_002033|size1212554-snap-gene-8.14-mRNA-1;Alias=maker-scaffold40|size1212554-snap-gene-8.14-mRNA-1;_AED=0.42;_QI=0|0|0|1|1|1|3|0|279;_eAED=0.41;
scaffold40|size1212554	maker	exon	806533	806850	.	+	.	ID=CCRYP_002033-RA|size1212554-snap-gene-8.14-mRNA-1:exon:295;Parent=CCRYP_002033-RA|size1212554-snap-gene-8.14-mRNA-1;
scaffold40|size1212554	maker	exon	806934	807062	.	+	.	ID=CCRYP_002033-RA|size1212554-snap-gene-8.14-mRNA-1:exon:296;Parent=CCRYP_002033-RA|size1212554-snap-gene-8.14-mRNA-1;
scaffold40|size1212554	maker	exon	807169	807561	.	+	.	ID=CCRYP_002033-RA|size1212554-snap-gene-8.14-mRNA-1:exon:297;Parent=CCRYP_002033-RA|size1212554-snap-gene-8.14-mRNA-1;
scaffold40|size1212554	maker	CDS	806533	806850	.	+	0	ID=CCRYP_002033-RA|size1212554-snap-gene-8.14-mRNA-1:cds;Parent=CCRYP_002033-RA|size1212554-snap-gene-8.14-mRNA-1;
scaffold40|size1212554	maker	CDS	806934	807062	.	+	0	ID=CCRYP_002033-RA|size1212554-snap-gene-8.14-mRNA-1:cds;Parent=CCRYP_002033-RA|size1212554-snap-gene-8.14-mRNA-1;
scaffold40|size1212554	maker	CDS	807169	807561	.	+	0	ID=CCRYP_002033-RA|size1212554-snap-gene-8.14-mRNA-1:cds;Parent=CCRYP_002033-RA|size1212554-snap-gene-8.14-mRNA-1;
scaffold40|size1212554	maker	gene	842036	842740	.	-	.	ID=CCRYP_002038|size1212554-processed-gene-8.39;Name=CCRYP_002038|size1212554-processed-gene-8.39;Alias=snap_masked-scaffold40|size1212554-processed-gene-8.39;
scaffold40|size1212554	maker	mRNA	842036	842740	.	-	.	ID=CCRYP_002038|size1212554-processed-gene-8.39-mRNA-1;Parent=CCRYP_002038|size1212554-processed-gene-8.39;Name=CCRYP_002038|size1212554-processed-gene-8.39-mRNA-1;Alias=snap_masked-scaffold40|size1212554-processed-gene-8.39-mRNA-1;_AED=0.01;_QI=0|-1|0|1|-1|1|1|0|234;_eAED=-0.00;
scaffold40|size1212554	maker	exon	842036	842740	.	-	.	ID=CCRYP_002038-RA|size1212554-processed-gene-8.39-mRNA-1:exon:298;Parent=CCRYP_002038-RA|size1212554-processed-gene-8.39-mRNA-1;
scaffold40|size1212554	maker	CDS	842036	842740	.	-	0	ID=CCRYP_002038-RA|size1212554-processed-gene-8.39-mRNA-1:cds;Parent=CCRYP_002038-RA|size1212554-processed-gene-8.39-mRNA-1;
scaffold40|size1212554	maker	gene	804711	806354	.	-	.	ID=CCRYP_002032|size1212554-processed-gene-8.34;Name=CCRYP_002032|size1212554-processed-gene-8.34;Alias=snap_masked-scaffold40|size1212554-processed-gene-8.34;
scaffold40|size1212554	maker	mRNA	804711	806354	.	-	.	ID=CCRYP_002032|size1212554-processed-gene-8.34-mRNA-1;Parent=CCRYP_002032|size1212554-processed-gene-8.34;Name=CCRYP_002032|size1212554-processed-gene-8.34-mRNA-1;Alias=snap_masked-scaffold40|size1212554-processed-gene-8.34-mRNA-1;_AED=0.15;_QI=0|-1|0|1|-1|1|1|0|547;_eAED=0.15;
scaffold40|size1212554	maker	exon	804711	806354	.	-	.	ID=CCRYP_002032-RA|size1212554-processed-gene-8.34-mRNA-1:exon:299;Parent=CCRYP_002032-RA|size1212554-processed-gene-8.34-mRNA-1;
scaffold40|size1212554	maker	CDS	804711	806354	.	-	0	ID=CCRYP_002032-RA|size1212554-processed-gene-8.34-mRNA-1:cds;Parent=CCRYP_002032-RA|size1212554-processed-gene-8.34-mRNA-1;
scaffold40|size1212554	maker	gene	811382	818887	.	-	.	ID=CCRYP_002036|size1212554-snap-gene-8.19;Name=CCRYP_002036|size1212554-snap-gene-8.19;Alias=maker-scaffold40|size1212554-snap-gene-8.19;
scaffold40|size1212554	maker	mRNA	811382	818887	.	-	.	ID=CCRYP_002036|size1212554-snap-gene-8.19-mRNA-1;Parent=CCRYP_002036|size1212554-snap-gene-8.19;Name=CCRYP_002036|size1212554-snap-gene-8.19-mRNA-1;Alias=maker-scaffold40|size1212554-snap-gene-8.19-mRNA-1;_AED=0.18;_QI=241|1|1|1|0.4|0.16|6|5079|574;_eAED=0.18;
scaffold40|size1212554	maker	mRNA	811382	818887	.	-	.	ID=CCRYP_002036|size1212554-snap-gene-8.19-mRNA-2;Parent=CCRYP_002036|size1212554-snap-gene-8.19;Name=CCRYP_002036|size1212554-snap-gene-8.19-mRNA-2;Alias=maker-scaffold40|size1212554-snap-gene-8.19-mRNA-2;_AED=0.18;_QI=241|1|1|1|0.5|0.2|5|5162|574;_eAED=0.18;
scaffold40|size1212554	maker	mRNA	811382	818887	.	-	.	ID=CCRYP_002036|size1212554-snap-gene-8.19-mRNA-3;Parent=CCRYP_002036|size1212554-snap-gene-8.19;Name=CCRYP_002036|size1212554-snap-gene-8.19-mRNA-3;Alias=maker-scaffold40|size1212554-snap-gene-8.19-mRNA-3;_AED=0.17;_QI=241|1|1|1|0.33|0.25|4|5272|574;_eAED=0.17;
scaffold40|size1212554	maker	mRNA	812291	812665	.	-	.	ID=CCRYP_002036|size1212554-snap-gene-8.19-mRNA-4;Parent=CCRYP_002036|size1212554-snap-gene-8.19;Name=CCRYP_002036|size1212554-snap-gene-8.19-mRNA-4;Alias=maker-scaffold40|size1212554-snap-gene-8.19-mRNA-4;_AED=0.49;_QI=0|0|0|1|0|0|2|0|68;_eAED=1.00;
scaffold40|size1212554	maker	exon	812534	812665	.	-	.	ID=CCRYP_002036-RD|size1212554-snap-gene-8.19-mRNA-4:exon:309;Parent=CCRYP_002036-RD|size1212554-snap-gene-8.19-mRNA-4;
scaffold40|size1212554	maker	exon	812291	812365	.	-	.	ID=CCRYP_002036-RD|size1212554-snap-gene-8.19-mRNA-4:exon:308;Parent=CCRYP_002036-RD|size1212554-snap-gene-8.19-mRNA-4;
scaffold40|size1212554	maker	exon	814119	817754	.	-	.	ID=CCRYP_002036-RA|size1212554-snap-gene-8.19-mRNA-3:exon:307;Parent=CCRYP_002036-RA|size1212554-snap-gene-8.19-mRNA-3;
scaffold40|size1212554	maker	exon	814119	815313	.	-	.	ID=CCRYP_002036-RB|size1212554-snap-gene-8.19-mRNA-2:exon:306;Parent=CCRYP_002036-RB|size1212554-snap-gene-8.19-mRNA-2;
scaffold40|size1212554	maker	exon	811382	812423	.	-	.	ID=CCRYP_002036-RC|size1212554-snap-gene-8.19-mRNA-1:exon:305;Parent=CCRYP_002036-RC|size1212554-snap-gene-8.19-mRNA-1,CCRYP_002036-RC|size1212554-snap-gene-8.19-mRNA-2,CCRYP_002036-RC|size1212554-snap-gene-8.19-mRNA-3;
scaffold40|size1212554	maker	exon	812524	814039	.	-	.	ID=CCRYP_002036-RC|size1212554-snap-gene-8.19-mRNA-1:exon:304;Parent=CCRYP_002036-RC|size1212554-snap-gene-8.19-mRNA-1,CCRYP_002036-RC|size1212554-snap-gene-8.19-mRNA-2,CCRYP_002036-RC|size1212554-snap-gene-8.19-mRNA-3;
scaffold40|size1212554	maker	exon	814119	814298	.	-	.	ID=CCRYP_002036-RC|size1212554-snap-gene-8.19-mRNA-1:exon:303;Parent=CCRYP_002036-RC|size1212554-snap-gene-8.19-mRNA-1;
scaffold40|size1212554	maker	exon	814382	815313	.	-	.	ID=CCRYP_002036-RC|size1212554-snap-gene-8.19-mRNA-1:exon:302;Parent=CCRYP_002036-RC|size1212554-snap-gene-8.19-mRNA-1;
scaffold40|size1212554	maker	exon	815424	817754	.	-	.	ID=CCRYP_002036-RC|size1212554-snap-gene-8.19-mRNA-1:exon:301;Parent=CCRYP_002036-RC|size1212554-snap-gene-8.19-mRNA-1,CCRYP_002036-RC|size1212554-snap-gene-8.19-mRNA-2;
scaffold40|size1212554	maker	exon	817844	818887	.	-	.	ID=CCRYP_002036-RC|size1212554-snap-gene-8.19-mRNA-1:exon:300;Parent=CCRYP_002036-RC|size1212554-snap-gene-8.19-mRNA-1,CCRYP_002036-RC|size1212554-snap-gene-8.19-mRNA-2,CCRYP_002036-RC|size1212554-snap-gene-8.19-mRNA-3;
scaffold40|size1212554	maker	five_prime_UTR	818647	818887	.	-	.	ID=CCRYP_002036-RC|size1212554-snap-gene-8.19-mRNA-1:five_prime_utr;Parent=CCRYP_002036-RC|size1212554-snap-gene-8.19-mRNA-1;
scaffold40|size1212554	maker	CDS	817844	818646	.	-	0	ID=CCRYP_002036-RC|size1212554-snap-gene-8.19-mRNA-1:cds;Parent=CCRYP_002036-RC|size1212554-snap-gene-8.19-mRNA-1;
scaffold40|size1212554	maker	CDS	816833	817754	.	-	1	ID=CCRYP_002036-RC|size1212554-snap-gene-8.19-mRNA-1:cds;Parent=CCRYP_002036-RC|size1212554-snap-gene-8.19-mRNA-1;
scaffold40|size1212554	maker	three_prime_UTR	815424	816832	.	-	.	ID=CCRYP_002036-RC|size1212554-snap-gene-8.19-mRNA-1:three_prime_utr;Parent=CCRYP_002036-RC|size1212554-snap-gene-8.19-mRNA-1;
scaffold40|size1212554	maker	three_prime_UTR	814382	815313	.	-	.	ID=CCRYP_002036-RC|size1212554-snap-gene-8.19-mRNA-1:three_prime_utr;Parent=CCRYP_002036-RC|size1212554-snap-gene-8.19-mRNA-1;
scaffold40|size1212554	maker	three_prime_UTR	814119	814298	.	-	.	ID=CCRYP_002036-RC|size1212554-snap-gene-8.19-mRNA-1:three_prime_utr;Parent=CCRYP_002036-RC|size1212554-snap-gene-8.19-mRNA-1;
scaffold40|size1212554	maker	three_prime_UTR	812524	814039	.	-	.	ID=CCRYP_002036-RC|size1212554-snap-gene-8.19-mRNA-1:three_prime_utr;Parent=CCRYP_002036-RC|size1212554-snap-gene-8.19-mRNA-1;
scaffold40|size1212554	maker	three_prime_UTR	811382	812423	.	-	.	ID=CCRYP_002036-RC|size1212554-snap-gene-8.19-mRNA-1:three_prime_utr;Parent=CCRYP_002036-RC|size1212554-snap-gene-8.19-mRNA-1;
scaffold40|size1212554	maker	five_prime_UTR	818647	818887	.	-	.	ID=CCRYP_002036-RB|size1212554-snap-gene-8.19-mRNA-2:five_prime_utr;Parent=CCRYP_002036-RB|size1212554-snap-gene-8.19-mRNA-2;
scaffold40|size1212554	maker	CDS	817844	818646	.	-	0	ID=CCRYP_002036-RB|size1212554-snap-gene-8.19-mRNA-2:cds;Parent=CCRYP_002036-RB|size1212554-snap-gene-8.19-mRNA-2;
scaffold40|size1212554	maker	CDS	816833	817754	.	-	1	ID=CCRYP_002036-RB|size1212554-snap-gene-8.19-mRNA-2:cds;Parent=CCRYP_002036-RB|size1212554-snap-gene-8.19-mRNA-2;
scaffold40|size1212554	maker	three_prime_UTR	815424	816832	.	-	.	ID=CCRYP_002036-RB|size1212554-snap-gene-8.19-mRNA-2:three_prime_utr;Parent=CCRYP_002036-RB|size1212554-snap-gene-8.19-mRNA-2;
scaffold40|size1212554	maker	three_prime_UTR	814119	815313	.	-	.	ID=CCRYP_002036-RB|size1212554-snap-gene-8.19-mRNA-2:three_prime_utr;Parent=CCRYP_002036-RB|size1212554-snap-gene-8.19-mRNA-2;
scaffold40|size1212554	maker	three_prime_UTR	812524	814039	.	-	.	ID=CCRYP_002036-RB|size1212554-snap-gene-8.19-mRNA-2:three_prime_utr;Parent=CCRYP_002036-RB|size1212554-snap-gene-8.19-mRNA-2;
scaffold40|size1212554	maker	three_prime_UTR	811382	812423	.	-	.	ID=CCRYP_002036-RB|size1212554-snap-gene-8.19-mRNA-2:three_prime_utr;Parent=CCRYP_002036-RB|size1212554-snap-gene-8.19-mRNA-2;
scaffold40|size1212554	maker	five_prime_UTR	818647	818887	.	-	.	ID=CCRYP_002036-RA|size1212554-snap-gene-8.19-mRNA-3:five_prime_utr;Parent=CCRYP_002036-RA|size1212554-snap-gene-8.19-mRNA-3;
scaffold40|size1212554	maker	CDS	817844	818646	.	-	0	ID=CCRYP_002036-RA|size1212554-snap-gene-8.19-mRNA-3:cds;Parent=CCRYP_002036-RA|size1212554-snap-gene-8.19-mRNA-3;
scaffold40|size1212554	maker	CDS	816833	817754	.	-	1	ID=CCRYP_002036-RA|size1212554-snap-gene-8.19-mRNA-3:cds;Parent=CCRYP_002036-RA|size1212554-snap-gene-8.19-mRNA-3;
scaffold40|size1212554	maker	three_prime_UTR	814119	816832	.	-	.	ID=CCRYP_002036-RA|size1212554-snap-gene-8.19-mRNA-3:three_prime_utr;Parent=CCRYP_002036-RA|size1212554-snap-gene-8.19-mRNA-3;
scaffold40|size1212554	maker	three_prime_UTR	812524	814039	.	-	.	ID=CCRYP_002036-RA|size1212554-snap-gene-8.19-mRNA-3:three_prime_utr;Parent=CCRYP_002036-RA|size1212554-snap-gene-8.19-mRNA-3;
scaffold40|size1212554	maker	three_prime_UTR	811382	812423	.	-	.	ID=CCRYP_002036-RA|size1212554-snap-gene-8.19-mRNA-3:three_prime_utr;Parent=CCRYP_002036-RA|size1212554-snap-gene-8.19-mRNA-3;
scaffold40|size1212554	maker	CDS	812534	812665	.	-	0	ID=CCRYP_002036-RD|size1212554-snap-gene-8.19-mRNA-4:cds;Parent=CCRYP_002036-RD|size1212554-snap-gene-8.19-mRNA-4;
scaffold40|size1212554	maker	CDS	812291	812365	.	-	0	ID=CCRYP_002036-RD|size1212554-snap-gene-8.19-mRNA-4:cds;Parent=CCRYP_002036-RD|size1212554-snap-gene-8.19-mRNA-4;
scaffold40|size1212554	maker	gene	807566	811133	.	-	.	ID=CCRYP_002034|size1212554-processed-gene-8.35;Name=CCRYP_002034|size1212554-processed-gene-8.35;Alias=snap_masked-scaffold40|size1212554-processed-gene-8.35;
scaffold40|size1212554	maker	mRNA	807566	811133	.	-	.	ID=CCRYP_002034|size1212554-processed-gene-8.35-mRNA-1;Parent=CCRYP_002034|size1212554-processed-gene-8.35;Name=CCRYP_002034|size1212554-processed-gene-8.35-mRNA-1;Alias=snap_masked-scaffold40|size1212554-processed-gene-8.35-mRNA-1;_AED=0.26;_QI=348|1|1|1|1|1|2|131|940;_eAED=0.26;
scaffold40|size1212554	maker	exon	807566	810350	.	-	.	ID=CCRYP_002034-RA|size1212554-processed-gene-8.35-mRNA-1:exon:311;Parent=CCRYP_002034-RA|size1212554-processed-gene-8.35-mRNA-1;
scaffold40|size1212554	maker	exon	810617	811133	.	-	.	ID=CCRYP_002034-RA|size1212554-processed-gene-8.35-mRNA-1:exon:310;Parent=CCRYP_002034-RA|size1212554-processed-gene-8.35-mRNA-1;
scaffold40|size1212554	maker	five_prime_UTR	810786	811133	.	-	.	ID=CCRYP_002034-RA|size1212554-processed-gene-8.35-mRNA-1:five_prime_utr;Parent=CCRYP_002034-RA|size1212554-processed-gene-8.35-mRNA-1;
scaffold40|size1212554	maker	CDS	810617	810785	.	-	0	ID=CCRYP_002034-RA|size1212554-processed-gene-8.35-mRNA-1:cds;Parent=CCRYP_002034-RA|size1212554-processed-gene-8.35-mRNA-1;
scaffold40|size1212554	maker	CDS	807697	810350	.	-	2	ID=CCRYP_002034-RA|size1212554-processed-gene-8.35-mRNA-1:cds;Parent=CCRYP_002034-RA|size1212554-processed-gene-8.35-mRNA-1;
scaffold40|size1212554	maker	three_prime_UTR	807566	807696	.	-	.	ID=CCRYP_002034-RA|size1212554-processed-gene-8.35-mRNA-1:three_prime_utr;Parent=CCRYP_002034-RA|size1212554-processed-gene-8.35-mRNA-1;
scaffold40|size1212554	maker	gene	871168	871398	.	-	.	ID=CCRYP_002040|size1212554-processed-gene-8.12;Name=CCRYP_002040|size1212554-processed-gene-8.12;Alias=augustus_masked-scaffold40|size1212554-processed-gene-8.12;
scaffold40|size1212554	maker	mRNA	871168	871398	.	-	.	ID=CCRYP_002040|size1212554-processed-gene-8.12-mRNA-1;Parent=CCRYP_002040|size1212554-processed-gene-8.12;Name=CCRYP_002040|size1212554-processed-gene-8.12-mRNA-1;Alias=augustus_masked-scaffold40|size1212554-processed-gene-8.12-mRNA-1;_AED=0.40;_QI=0|-1|0|1|-1|1|1|0|76;_eAED=0.40;
scaffold40|size1212554	maker	exon	871168	871398	.	-	.	ID=CCRYP_002040-RA|size1212554-processed-gene-8.12-mRNA-1:exon:312;Parent=CCRYP_002040-RA|size1212554-processed-gene-8.12-mRNA-1;
scaffold40|size1212554	maker	CDS	871168	871398	.	-	0	ID=CCRYP_002040-RA|size1212554-processed-gene-8.12-mRNA-1:cds;Parent=CCRYP_002040-RA|size1212554-processed-gene-8.12-mRNA-1;
scaffold40|size1212554	snap_masked	match	791086	792189	58.507	+	.	ID=scaffold40|size1212554:hit:3992:4.5.0.8;Name=snap_masked-scaffold40|size1212554-abinit-gene-8.26-mRNA-1
scaffold40|size1212554	snap_masked	match_part	791086	792189	58.507	+	.	ID=scaffold40|size1212554:hsp:6858:4.5.0.8;Parent=scaffold40|size1212554:hit:3992:4.5.0.8;Target=snap_masked-scaffold40|size1212554-abinit-gene-8.26-mRNA-1 1 1104 +;Gap=M1104
scaffold40|size1212554	snap_masked	match	797781	798308	-8.125	-	.	ID=scaffold40|size1212554:hit:3993:4.5.0.8;Name=snap_masked-scaffold40|size1212554-abinit-gene-8.27-mRNA-1
scaffold40|size1212554	snap_masked	match_part	797781	798308	-8.125	-	.	ID=scaffold40|size1212554:hsp:6859:4.5.0.8;Parent=scaffold40|size1212554:hit:3993:4.5.0.8;Target=snap_masked-scaffold40|size1212554-abinit-gene-8.27-mRNA-1 1 528 +;Gap=M528
scaffold40|size1212554	snap_masked	match	802572	804635	184.206	+	.	ID=scaffold40|size1212554:hit:3994:4.5.0.8;Name=snap_masked-scaffold40|size1212554-abinit-gene-8.28-mRNA-1
scaffold40|size1212554	snap_masked	match_part	802572	804635	184.206	+	.	ID=scaffold40|size1212554:hsp:6860:4.5.0.8;Parent=scaffold40|size1212554:hit:3994:4.5.0.8;Target=snap_masked-scaffold40|size1212554-abinit-gene-8.28-mRNA-1 1 2064 +;Gap=M2064
scaffold40|size1212554	snap_masked	match	806533	807561	61.404	+	.	ID=scaffold40|size1212554:hit:3995:4.5.0.8;Name=snap_masked-scaffold40|size1212554-abinit-gene-8.29-mRNA-1
scaffold40|size1212554	snap_masked	match_part	806533	806850	16.866	+	.	ID=scaffold40|size1212554:hsp:6861:4.5.0.8;Parent=scaffold40|size1212554:hit:3995:4.5.0.8;Target=snap_masked-scaffold40|size1212554-abinit-gene-8.29-mRNA-1 1 318 +;Gap=M318
scaffold40|size1212554	snap_masked	match_part	806934	807062	12.430	+	.	ID=scaffold40|size1212554:hsp:6862:4.5.0.8;Parent=scaffold40|size1212554:hit:3995:4.5.0.8;Target=snap_masked-scaffold40|size1212554-abinit-gene-8.29-mRNA-1 319 447 +;Gap=M129
scaffold40|size1212554	snap_masked	match_part	807169	807561	32.108	+	.	ID=scaffold40|size1212554:hsp:6863:4.5.0.8;Parent=scaffold40|size1212554:hit:3995:4.5.0.8;Target=snap_masked-scaffold40|size1212554-abinit-gene-8.29-mRNA-1 448 840 +;Gap=M393
scaffold40|size1212554	snap_masked	match	811798	814885	197.824	+	.	ID=scaffold40|size1212554:hit:3996:4.5.0.8;Name=snap_masked-scaffold40|size1212554-abinit-gene-8.30-mRNA-1
scaffold40|size1212554	snap_masked	match_part	811798	812423	77.512	+	.	ID=scaffold40|size1212554:hsp:6864:4.5.0.8;Parent=scaffold40|size1212554:hit:3996:4.5.0.8;Target=snap_masked-scaffold40|size1212554-abinit-gene-8.30-mRNA-1 1 626 +;Gap=M626
scaffold40|size1212554	snap_masked	match_part	812524	814039	69.957	+	.	ID=scaffold40|size1212554:hsp:6865:4.5.0.8;Parent=scaffold40|size1212554:hit:3996:4.5.0.8;Target=snap_masked-scaffold40|size1212554-abinit-gene-8.30-mRNA-1 627 2142 +;Gap=M1516
scaffold40|size1212554	snap_masked	match_part	814119	814298	22.096	+	.	ID=scaffold40|size1212554:hsp:6866:4.5.0.8;Parent=scaffold40|size1212554:hit:3996:4.5.0.8;Target=snap_masked-scaffold40|size1212554-abinit-gene-8.30-mRNA-1 2143 2322 +;Gap=M180
scaffold40|size1212554	snap_masked	match_part	814382	814885	28.259	+	.	ID=scaffold40|size1212554:hsp:6867:4.5.0.8;Parent=scaffold40|size1212554:hit:3996:4.5.0.8;Target=snap_masked-scaffold40|size1212554-abinit-gene-8.30-mRNA-1 2323 2826 +;Gap=M504
scaffold40|size1212554	snap_masked	match	840252	841880	108.88	+	.	ID=scaffold40|size1212554:hit:3997:4.5.0.8;Name=snap_masked-scaffold40|size1212554-abinit-gene-8.31-mRNA-1
scaffold40|size1212554	snap_masked	match_part	840252	840704	36.042	+	.	ID=scaffold40|size1212554:hsp:6868:4.5.0.8;Parent=scaffold40|size1212554:hit:3997:4.5.0.8;Target=snap_masked-scaffold40|size1212554-abinit-gene-8.31-mRNA-1 1 453 +;Gap=M453
scaffold40|size1212554	snap_masked	match_part	840936	841880	72.838	+	.	ID=scaffold40|size1212554:hsp:6869:4.5.0.8;Parent=scaffold40|size1212554:hit:3997:4.5.0.8;Target=snap_masked-scaffold40|size1212554-abinit-gene-8.31-mRNA-1 454 1398 +;Gap=M945
scaffold40|size1212554	snap_masked	match	867754	870727	199.569	+	.	ID=scaffold40|size1212554:hit:3998:4.5.0.8;Name=snap_masked-scaffold40|size1212554-abinit-gene-8.32-mRNA-1
scaffold40|size1212554	snap_masked	match_part	867754	869892	135.918	+	.	ID=scaffold40|size1212554:hsp:6870:4.5.0.8;Parent=scaffold40|size1212554:hit:3998:4.5.0.8;Target=snap_masked-scaffold40|size1212554-abinit-gene-8.32-mRNA-1 1 2139 +;Gap=M2139
scaffold40|size1212554	snap_masked	match_part	869976	870057	19.779	+	.	ID=scaffold40|size1212554:hsp:6871:4.5.0.8;Parent=scaffold40|size1212554:hit:3998:4.5.0.8;Target=snap_masked-scaffold40|size1212554-abinit-gene-8.32-mRNA-1 2140 2221 +;Gap=M82
scaffold40|size1212554	snap_masked	match_part	870135	870727	43.872	+	.	ID=scaffold40|size1212554:hsp:6872:4.5.0.8;Parent=scaffold40|size1212554:hit:3998:4.5.0.8;Target=snap_masked-scaffold40|size1212554-abinit-gene-8.32-mRNA-1 2222 2814 +;Gap=M593
scaffold40|size1212554	snap_masked	match	882876	883471	31.117	+	.	ID=scaffold40|size1212554:hit:3999:4.5.0.8;Name=snap_masked-scaffold40|size1212554-abinit-gene-8.33-mRNA-1
scaffold40|size1212554	snap_masked	match_part	882876	883027	10.182	+	.	ID=scaffold40|size1212554:hsp:6873:4.5.0.8;Parent=scaffold40|size1212554:hit:3999:4.5.0.8;Target=snap_masked-scaffold40|size1212554-abinit-gene-8.33-mRNA-1 1 152 +;Gap=M152
scaffold40|size1212554	snap_masked	match_part	883051	883471	20.935	+	.	ID=scaffold40|size1212554:hsp:6874:4.5.0.8;Parent=scaffold40|size1212554:hit:3999:4.5.0.8;Target=snap_masked-scaffold40|size1212554-abinit-gene-8.33-mRNA-1 153 573 +;Gap=M421
scaffold40|size1212554	snap_masked	match	804711	806354	104.471	-	.	ID=scaffold40|size1212554:hit:4000:4.5.0.8;Name=snap_masked-scaffold40|size1212554-abinit-gene-8.34-mRNA-1
scaffold40|size1212554	snap_masked	match_part	804711	806354	104.471	-	.	ID=scaffold40|size1212554:hsp:6875:4.5.0.8;Parent=scaffold40|size1212554:hit:4000:4.5.0.8;Target=snap_masked-scaffold40|size1212554-abinit-gene-8.34-mRNA-1 1 1644 +;Gap=M1644
scaffold40|size1212554	snap_masked	match	807697	810785	306.773	-	.	ID=scaffold40|size1212554:hit:4001:4.5.0.8;Name=snap_masked-scaffold40|size1212554-abinit-gene-8.35-mRNA-1
scaffold40|size1212554	snap_masked	match_part	810617	810785	23.041	-	.	ID=scaffold40|size1212554:hsp:6876:4.5.0.8;Parent=scaffold40|size1212554:hit:4001:4.5.0.8;Target=snap_masked-scaffold40|size1212554-abinit-gene-8.35-mRNA-1 2655 2823 +;Gap=M169
scaffold40|size1212554	snap_masked	match_part	807697	810350	283.732	-	.	ID=scaffold40|size1212554:hsp:6877:4.5.0.8;Parent=scaffold40|size1212554:hit:4001:4.5.0.8;Target=snap_masked-scaffold40|size1212554-abinit-gene-8.35-mRNA-1 1 2654 +;Gap=M2654
scaffold40|size1212554	snap_masked	match	815029	816395	85.018	-	.	ID=scaffold40|size1212554:hit:4002:4.5.0.8;Name=snap_masked-scaffold40|size1212554-abinit-gene-8.36-mRNA-1
scaffold40|size1212554	snap_masked	match_part	815424	816395	76.031	-	.	ID=scaffold40|size1212554:hsp:6878:4.5.0.8;Parent=scaffold40|size1212554:hit:4002:4.5.0.8;Target=snap_masked-scaffold40|size1212554-abinit-gene-8.36-mRNA-1 286 1257 +;Gap=M972
scaffold40|size1212554	snap_masked	match_part	815029	815313	8.987	-	.	ID=scaffold40|size1212554:hsp:6879:4.5.0.8;Parent=scaffold40|size1212554:hit:4002:4.5.0.8;Target=snap_masked-scaffold40|size1212554-abinit-gene-8.36-mRNA-1 1 285 +;Gap=M285
scaffold40|size1212554	snap_masked	match	816833	818646	113.586	-	.	ID=scaffold40|size1212554:hit:4003:4.5.0.8;Name=snap_masked-scaffold40|size1212554-abinit-gene-8.37-mRNA-1
scaffold40|size1212554	snap_masked	match_part	817844	818646	60.961	-	.	ID=scaffold40|size1212554:hsp:6880:4.5.0.8;Parent=scaffold40|size1212554:hit:4003:4.5.0.8;Target=snap_masked-scaffold40|size1212554-abinit-gene-8.37-mRNA-1 923 1725 +;Gap=M803
scaffold40|size1212554	snap_masked	match_part	816833	817754	52.625	-	.	ID=scaffold40|size1212554:hsp:6881:4.5.0.8;Parent=scaffold40|size1212554:hit:4003:4.5.0.8;Target=snap_masked-scaffold40|size1212554-abinit-gene-8.37-mRNA-1 1 922 +;Gap=M922
scaffold40|size1212554	snap_masked	match	837530	838491	46.685	-	.	ID=scaffold40|size1212554:hit:4004:4.5.0.8;Name=snap_masked-scaffold40|size1212554-abinit-gene-8.38-mRNA-1
scaffold40|size1212554	snap_masked	match_part	838181	838491	25.726	-	.	ID=scaffold40|size1212554:hsp:6882:4.5.0.8;Parent=scaffold40|size1212554:hit:4004:4.5.0.8;Target=snap_masked-scaffold40|size1212554-abinit-gene-8.38-mRNA-1 611 921 +;Gap=M311
scaffold40|size1212554	snap_masked	match_part	837530	838139	20.959	-	.	ID=scaffold40|size1212554:hsp:6883:4.5.0.8;Parent=scaffold40|size1212554:hit:4004:4.5.0.8;Target=snap_masked-scaffold40|size1212554-abinit-gene-8.38-mRNA-1 1 610 +;Gap=M610
scaffold40|size1212554	snap_masked	match	842036	842740	49.601	-	.	ID=scaffold40|size1212554:hit:4005:4.5.0.8;Name=snap_masked-scaffold40|size1212554-abinit-gene-8.39-mRNA-1
scaffold40|size1212554	snap_masked	match_part	842036	842740	49.601	-	.	ID=scaffold40|size1212554:hsp:6884:4.5.0.8;Parent=scaffold40|size1212554:hit:4005:4.5.0.8;Target=snap_masked-scaffold40|size1212554-abinit-gene-8.39-mRNA-1 1 705 +;Gap=M705
scaffold40|size1212554	snap_masked	match	853853	855129	38.644	-	.	ID=scaffold40|size1212554:hit:4006:4.5.0.8;Name=snap_masked-scaffold40|size1212554-abinit-gene-8.40-mRNA-1
scaffold40|size1212554	snap_masked	match_part	854137	855129	24.497	-	.	ID=scaffold40|size1212554:hsp:6885:4.5.0.8;Parent=scaffold40|size1212554:hit:4006:4.5.0.8;Target=snap_masked-scaffold40|size1212554-abinit-gene-8.40-mRNA-1 259 1251 +;Gap=M993
scaffold40|size1212554	snap_masked	match_part	853853	854110	14.147	-	.	ID=scaffold40|size1212554:hsp:6886:4.5.0.8;Parent=scaffold40|size1212554:hit:4006:4.5.0.8;Target=snap_masked-scaffold40|size1212554-abinit-gene-8.40-mRNA-1 1 258 +;Gap=M258
scaffold40|size1212554	snap_masked	match	871168	871601	19.279	-	.	ID=scaffold40|size1212554:hit:4007:4.5.0.8;Name=snap_masked-scaffold40|size1212554-abinit-gene-8.41-mRNA-1
scaffold40|size1212554	snap_masked	match_part	871563	871601	9.368	-	.	ID=scaffold40|size1212554:hsp:6887:4.5.0.8;Parent=scaffold40|size1212554:hit:4007:4.5.0.8;Target=snap_masked-scaffold40|size1212554-abinit-gene-8.41-mRNA-1 259 297 +;Gap=M39
scaffold40|size1212554	snap_masked	match_part	871168	871425	9.911	-	.	ID=scaffold40|size1212554:hsp:6888:4.5.0.8;Parent=scaffold40|size1212554:hit:4007:4.5.0.8;Target=snap_masked-scaffold40|size1212554-abinit-gene-8.41-mRNA-1 1 258 +;Gap=M258
scaffold40|size1212554	snap_masked	match	877926	878165	20.717	-	.	ID=scaffold40|size1212554:hit:4008:4.5.0.8;Name=snap_masked-scaffold40|size1212554-abinit-gene-8.42-mRNA-1
scaffold40|size1212554	snap_masked	match_part	877926	878165	20.717	-	.	ID=scaffold40|size1212554:hsp:6889:4.5.0.8;Parent=scaffold40|size1212554:hit:4008:4.5.0.8;Target=snap_masked-scaffold40|size1212554-abinit-gene-8.42-mRNA-1 1 240 +;Gap=M240
scaffold40|size1212554	snap_masked	match	880699	880914	19.458	-	.	ID=scaffold40|size1212554:hit:4009:4.5.0.8;Name=snap_masked-scaffold40|size1212554-abinit-gene-8.43-mRNA-1
scaffold40|size1212554	snap_masked	match_part	880699	880914	19.458	-	.	ID=scaffold40|size1212554:hsp:6890:4.5.0.8;Parent=scaffold40|size1212554:hit:4009:4.5.0.8;Target=snap_masked-scaffold40|size1212554-abinit-gene-8.43-mRNA-1 1 216 +;Gap=M216
scaffold40|size1212554	snap_masked	match	881019	882047	38.911	-	.	ID=scaffold40|size1212554:hit:4010:4.5.0.8;Name=snap_masked-scaffold40|size1212554-abinit-gene-8.44-mRNA-1
scaffold40|size1212554	snap_masked	match_part	881797	882047	2.997	-	.	ID=scaffold40|size1212554:hsp:6891:4.5.0.8;Parent=scaffold40|size1212554:hit:4010:4.5.0.8;Target=snap_masked-scaffold40|size1212554-abinit-gene-8.44-mRNA-1 749 999 +;Gap=M251
scaffold40|size1212554	snap_masked	match_part	881019	881766	35.914	-	.	ID=scaffold40|size1212554:hsp:6892:4.5.0.8;Parent=scaffold40|size1212554:hit:4010:4.5.0.8;Target=snap_masked-scaffold40|size1212554-abinit-gene-8.44-mRNA-1 1 748 +;Gap=M748
scaffold40|size1212554	model_gff:maker	match	811343	818887	7194	+	.	ID=scaffold40|size1212554:hit:4011:4.5.0.8;Name=maker-scaffold40|size1212554-exonerate_protein2genome-gene-8.8-mRNA-1;score=7194
scaffold40|size1212554	model_gff:maker	match_part	811343	812423	.	+	.	ID=scaffold40|size1212554:hsp:6893:4.5.0.8;Parent=scaffold40|size1212554:hit:4011:4.5.0.8;Target=maker-scaffold40|size1212554-exonerate_protein2genome-gene-8.8-mRNA-1 1 1081 +;Gap=M1081
scaffold40|size1212554	model_gff:maker	match_part	812524	814039	.	+	.	ID=scaffold40|size1212554:hsp:6894:4.5.0.8;Parent=scaffold40|size1212554:hit:4011:4.5.0.8;Target=maker-scaffold40|size1212554-exonerate_protein2genome-gene-8.8-mRNA-1 1082 2597 +;Gap=M1516
scaffold40|size1212554	model_gff:maker	match_part	814119	814298	.	+	.	ID=scaffold40|size1212554:hsp:6895:4.5.0.8;Parent=scaffold40|size1212554:hit:4011:4.5.0.8;Target=maker-scaffold40|size1212554-exonerate_protein2genome-gene-8.8-mRNA-1 2598 2777 +;Gap=M180
scaffold40|size1212554	model_gff:maker	match_part	814382	817754	.	+	.	ID=scaffold40|size1212554:hsp:6896:4.5.0.8;Parent=scaffold40|size1212554:hit:4011:4.5.0.8;Target=maker-scaffold40|size1212554-exonerate_protein2genome-gene-8.8-mRNA-1 2778 6150 +;Gap=M3373
scaffold40|size1212554	model_gff:maker	match_part	817844	818887	.	+	.	ID=scaffold40|size1212554:hsp:6897:4.5.0.8;Parent=scaffold40|size1212554:hit:4011:4.5.0.8;Target=maker-scaffold40|size1212554-exonerate_protein2genome-gene-8.8-mRNA-1 6151 7194 +;Gap=M1044
scaffold40|size1212554	model_gff:maker	match	811343	814885	3239	+	.	ID=scaffold40|size1212554:hit:4012:4.5.0.8;Name=maker-scaffold40|size1212554-exonerate_protein2genome-gene-8.8-mRNA-2;score=3239
scaffold40|size1212554	model_gff:maker	match_part	811343	812423	.	+	.	ID=scaffold40|size1212554:hsp:6898:4.5.0.8;Parent=scaffold40|size1212554:hit:4012:4.5.0.8;Target=maker-scaffold40|size1212554-exonerate_protein2genome-gene-8.8-mRNA-2 1 1081 +;Gap=M1081
scaffold40|size1212554	model_gff:maker	match_part	812524	814039	.	+	.	ID=scaffold40|size1212554:hsp:6899:4.5.0.8;Parent=scaffold40|size1212554:hit:4012:4.5.0.8;Target=maker-scaffold40|size1212554-exonerate_protein2genome-gene-8.8-mRNA-2 1082 2597 +;Gap=M1516
scaffold40|size1212554	model_gff:maker	match_part	814119	814298	.	+	.	ID=scaffold40|size1212554:hsp:6900:4.5.0.8;Parent=scaffold40|size1212554:hit:4012:4.5.0.8;Target=maker-scaffold40|size1212554-exonerate_protein2genome-gene-8.8-mRNA-2 2598 2777 +;Gap=M180
scaffold40|size1212554	model_gff:maker	match_part	814382	814759	.	+	.	ID=scaffold40|size1212554:hsp:6901:4.5.0.8;Parent=scaffold40|size1212554:hit:4012:4.5.0.8;Target=maker-scaffold40|size1212554-exonerate_protein2genome-gene-8.8-mRNA-2 2778 3155 +;Gap=M378
scaffold40|size1212554	model_gff:maker	match_part	814802	814885	.	+	.	ID=scaffold40|size1212554:hsp:6902:4.5.0.8;Parent=scaffold40|size1212554:hit:4012:4.5.0.8;Target=maker-scaffold40|size1212554-exonerate_protein2genome-gene-8.8-mRNA-2 3156 3239 +;Gap=M84
scaffold40|size1212554	model_gff:maker	match	813461	814057	597	+	.	ID=scaffold40|size1212554:hit:4013:4.5.0.8;Name=maker-scaffold40|size1212554-exonerate_protein2genome-gene-8.8-mRNA-3;score=597
scaffold40|size1212554	model_gff:maker	match_part	813461	814057	.	+	.	ID=scaffold40|size1212554:hsp:6903:4.5.0.8;Parent=scaffold40|size1212554:hit:4013:4.5.0.8;Target=maker-scaffold40|size1212554-exonerate_protein2genome-gene-8.8-mRNA-3 1 597 +;Gap=M597
scaffold40|size1212554	model_gff:maker	match	813659	814057	399	+	.	ID=scaffold40|size1212554:hit:4014:4.5.0.8;Name=maker-scaffold40|size1212554-exonerate_protein2genome-gene-8.8-mRNA-4;score=399
scaffold40|size1212554	model_gff:maker	match_part	813659	814057	.	+	.	ID=scaffold40|size1212554:hsp:6904:4.5.0.8;Parent=scaffold40|size1212554:hit:4014:4.5.0.8;Target=maker-scaffold40|size1212554-exonerate_protein2genome-gene-8.8-mRNA-4 1 399 +;Gap=M399
scaffold40|size1212554	model_gff:maker	match	814490	814885	396	+	.	ID=scaffold40|size1212554:hit:4015:4.5.0.8;Name=maker-scaffold40|size1212554-exonerate_protein2genome-gene-8.8-mRNA-5;score=396
scaffold40|size1212554	model_gff:maker	match_part	814490	814885	.	+	.	ID=scaffold40|size1212554:hsp:6905:4.5.0.8;Parent=scaffold40|size1212554:hit:4015:4.5.0.8;Target=maker-scaffold40|size1212554-exonerate_protein2genome-gene-8.8-mRNA-5 1 396 +;Gap=M396
scaffold40|size1212554	model_gff:maker	match	839808	841880	1791	+	.	ID=scaffold40|size1212554:hit:4016:4.5.0.8;Name=maker-scaffold40|size1212554-exonerate_protein2genome-gene-8.9-mRNA-1;score=1791
scaffold40|size1212554	model_gff:maker	match_part	839808	840715	.	+	.	ID=scaffold40|size1212554:hsp:6906:4.5.0.8;Parent=scaffold40|size1212554:hit:4016:4.5.0.8;Target=maker-scaffold40|size1212554-exonerate_protein2genome-gene-8.9-mRNA-1 1 908 +;Gap=M908
scaffold40|size1212554	model_gff:maker	match_part	840917	841485	.	+	.	ID=scaffold40|size1212554:hsp:6907:4.5.0.8;Parent=scaffold40|size1212554:hit:4016:4.5.0.8;Target=maker-scaffold40|size1212554-exonerate_protein2genome-gene-8.9-mRNA-1 909 1477 +;Gap=M569
scaffold40|size1212554	model_gff:maker	match_part	841567	841880	.	+	.	ID=scaffold40|size1212554:hsp:6908:4.5.0.8;Parent=scaffold40|size1212554:hit:4016:4.5.0.8;Target=maker-scaffold40|size1212554-exonerate_protein2genome-gene-8.9-mRNA-1 1478 1791 +;Gap=M314
scaffold40|size1212554	model_gff:maker	match	839808	843042	3034	+	.	ID=scaffold40|size1212554:hit:4017:4.5.0.8;Name=maker-scaffold40|size1212554-exonerate_protein2genome-gene-8.9-mRNA-2;score=3034
scaffold40|size1212554	model_gff:maker	match_part	839808	840715	.	+	.	ID=scaffold40|size1212554:hsp:6909:4.5.0.8;Parent=scaffold40|size1212554:hit:4017:4.5.0.8;Target=maker-scaffold40|size1212554-exonerate_protein2genome-gene-8.9-mRNA-2 1 908 +;Gap=M908
scaffold40|size1212554	model_gff:maker	match_part	840917	843042	.	+	.	ID=scaffold40|size1212554:hsp:6910:4.5.0.8;Parent=scaffold40|size1212554:hit:4017:4.5.0.8;Target=maker-scaffold40|size1212554-exonerate_protein2genome-gene-8.9-mRNA-2 909 3034 +;Gap=M2126
scaffold40|size1212554	model_gff:maker	match	840975	841880	906	+	.	ID=scaffold40|size1212554:hit:4018:4.5.0.8;Name=maker-scaffold40|size1212554-exonerate_protein2genome-gene-8.9-mRNA-3;score=906
scaffold40|size1212554	model_gff:maker	match_part	840975	841880	.	+	.	ID=scaffold40|size1212554:hsp:6911:4.5.0.8;Parent=scaffold40|size1212554:hit:4018:4.5.0.8;Target=maker-scaffold40|size1212554-exonerate_protein2genome-gene-8.9-mRNA-3 1 906 +;Gap=M906
scaffold40|size1212554	model_gff:maker	match	840152	840568	417	+	.	ID=scaffold40|size1212554:hit:4019:4.5.0.8;Name=maker-scaffold40|size1212554-exonerate_protein2genome-gene-8.9-mRNA-4;score=417
scaffold40|size1212554	model_gff:maker	match_part	840152	840568	.	+	.	ID=scaffold40|size1212554:hsp:6912:4.5.0.8;Parent=scaffold40|size1212554:hit:4019:4.5.0.8;Target=maker-scaffold40|size1212554-exonerate_protein2genome-gene-8.9-mRNA-4 1 417 +;Gap=M417
scaffold40|size1212554	model_gff:maker	match	867369	871095	3480	+	.	ID=scaffold40|size1212554:hit:4020:4.5.0.8;Name=maker-scaffold40|size1212554-exonerate_protein2genome-gene-8.10-mRNA-1;score=3480
scaffold40|size1212554	model_gff:maker	match_part	867369	869892	.	+	.	ID=scaffold40|size1212554:hsp:6913:4.5.0.8;Parent=scaffold40|size1212554:hit:4020:4.5.0.8;Target=maker-scaffold40|size1212554-exonerate_protein2genome-gene-8.10-mRNA-1 1 2524 +;Gap=M2524
scaffold40|size1212554	model_gff:maker	match_part	869976	870057	.	+	.	ID=scaffold40|size1212554:hsp:6914:4.5.0.8;Parent=scaffold40|size1212554:hit:4020:4.5.0.8;Target=maker-scaffold40|size1212554-exonerate_protein2genome-gene-8.10-mRNA-1 2525 2606 +;Gap=M82
scaffold40|size1212554	model_gff:maker	match_part	870135	870915	.	+	.	ID=scaffold40|size1212554:hsp:6915:4.5.0.8;Parent=scaffold40|size1212554:hit:4020:4.5.0.8;Target=maker-scaffold40|size1212554-exonerate_protein2genome-gene-8.10-mRNA-1 2607 3387 +;Gap=M781
scaffold40|size1212554	model_gff:maker	match_part	871003	871095	.	+	.	ID=scaffold40|size1212554:hsp:6916:4.5.0.8;Parent=scaffold40|size1212554:hit:4020:4.5.0.8;Target=maker-scaffold40|size1212554-exonerate_protein2genome-gene-8.10-mRNA-1 3388 3480 +;Gap=M93
scaffold40|size1212554	model_gff:maker	match	802502	806467	19830	+	.	ID=scaffold40|size1212554:hit:4021:4.5.0.8;Name=maker-scaffold40|size1212554-exonerate_est2genome-gene-8.1-mRNA-1;score=19830
scaffold40|size1212554	model_gff:maker	match_part	802502	806467	.	+	.	ID=scaffold40|size1212554:hsp:6917:4.5.0.8;Parent=scaffold40|size1212554:hit:4021:4.5.0.8;Target=maker-scaffold40|size1212554-exonerate_est2genome-gene-8.1-mRNA-1 1 3966 +;Gap=M3966
scaffold40|size1212554	model_gff:maker	match	807697	811133	1782	-	.	ID=scaffold40|size1212554:hit:4022:4.5.0.8;Name=maker-scaffold40|size1212554-exonerate_protein2genome-gene-8.12-mRNA-1;score=1782
scaffold40|size1212554	model_gff:maker	match_part	810617	811133	.	-	.	ID=scaffold40|size1212554:hsp:6918:4.5.0.8;Parent=scaffold40|size1212554:hit:4022:4.5.0.8;Target=maker-scaffold40|size1212554-exonerate_protein2genome-gene-8.12-mRNA-1 1266 1782 +;Gap=M517
scaffold40|size1212554	model_gff:maker	match_part	809814	809918	.	-	.	ID=scaffold40|size1212554:hsp:6919:4.5.0.8;Parent=scaffold40|size1212554:hit:4022:4.5.0.8;Target=maker-scaffold40|size1212554-exonerate_protein2genome-gene-8.12-mRNA-1 1161 1265 +;Gap=M105
scaffold40|size1212554	model_gff:maker	match_part	809197	809429	.	-	.	ID=scaffold40|size1212554:hsp:6920:4.5.0.8;Parent=scaffold40|size1212554:hit:4022:4.5.0.8;Target=maker-scaffold40|size1212554-exonerate_protein2genome-gene-8.12-mRNA-1 928 1160 +;Gap=M233
scaffold40|size1212554	model_gff:maker	match_part	808702	808908	.	-	.	ID=scaffold40|size1212554:hsp:6921:4.5.0.8;Parent=scaffold40|size1212554:hit:4022:4.5.0.8;Target=maker-scaffold40|size1212554-exonerate_protein2genome-gene-8.12-mRNA-1 721 927 +;Gap=M207
scaffold40|size1212554	model_gff:maker	match_part	807697	808416	.	-	.	ID=scaffold40|size1212554:hsp:6922:4.5.0.8;Parent=scaffold40|size1212554:hit:4022:4.5.0.8;Target=maker-scaffold40|size1212554-exonerate_protein2genome-gene-8.12-mRNA-1 1 720 +;Gap=M720
scaffold40|size1212554	model_gff:maker	match	807697	810045	906	-	.	ID=scaffold40|size1212554:hit:4023:4.5.0.8;Name=maker-scaffold40|size1212554-exonerate_protein2genome-gene-8.12-mRNA-2;score=906
scaffold40|size1212554	model_gff:maker	match_part	809814	810045	.	-	.	ID=scaffold40|size1212554:hsp:6923:4.5.0.8;Parent=scaffold40|size1212554:hit:4023:4.5.0.8;Target=maker-scaffold40|size1212554-exonerate_protein2genome-gene-8.12-mRNA-2 675 906 +;Gap=M232
scaffold40|size1212554	model_gff:maker	match_part	807697	808370	.	-	.	ID=scaffold40|size1212554:hsp:6924:4.5.0.8;Parent=scaffold40|size1212554:hit:4023:4.5.0.8;Target=maker-scaffold40|size1212554-exonerate_protein2genome-gene-8.12-mRNA-2 1 674 +;Gap=M674
scaffold40|size1212554	model_gff:maker	match	807697	808107	411	-	.	ID=scaffold40|size1212554:hit:4024:4.5.0.8;Name=maker-scaffold40|size1212554-exonerate_protein2genome-gene-8.12-mRNA-3;score=411
scaffold40|size1212554	model_gff:maker	match_part	807697	808107	.	-	.	ID=scaffold40|size1212554:hsp:6925:4.5.0.8;Parent=scaffold40|size1212554:hit:4024:4.5.0.8;Target=maker-scaffold40|size1212554-exonerate_protein2genome-gene-8.12-mRNA-3 1 411 +;Gap=M411
scaffold40|size1212554	model_gff:maker	match	806533	807561	840	+	.	ID=scaffold40|size1212554:hit:4025:4.5.0.8;Name=maker-scaffold40|size1212554-exonerate_protein2genome-gene-8.7-mRNA-1;score=840
scaffold40|size1212554	model_gff:maker	match_part	806533	806850	.	+	.	ID=scaffold40|size1212554:hsp:6926:4.5.0.8;Parent=scaffold40|size1212554:hit:4025:4.5.0.8;Target=maker-scaffold40|size1212554-exonerate_protein2genome-gene-8.7-mRNA-1 1 318 +;Gap=M318
scaffold40|size1212554	model_gff:maker	match_part	806934	807062	.	+	.	ID=scaffold40|size1212554:hsp:6927:4.5.0.8;Parent=scaffold40|size1212554:hit:4025:4.5.0.8;Target=maker-scaffold40|size1212554-exonerate_protein2genome-gene-8.7-mRNA-1 319 447 +;Gap=M129
scaffold40|size1212554	model_gff:maker	match_part	807169	807561	.	+	.	ID=scaffold40|size1212554:hsp:6928:4.5.0.8;Parent=scaffold40|size1212554:hit:4025:4.5.0.8;Target=maker-scaffold40|size1212554-exonerate_protein2genome-gene-8.7-mRNA-1 448 840 +;Gap=M393
scaffold40|size1212554	model_gff:maker	match	871168	871398	231	-	.	ID=scaffold40|size1212554:hit:4026:4.5.0.8;Name=maker-scaffold40|size1212554-exonerate_protein2genome-gene-8.15-mRNA-1;score=231
scaffold40|size1212554	model_gff:maker	match_part	871168	871398	.	-	.	ID=scaffold40|size1212554:hsp:6929:4.5.0.8;Parent=scaffold40|size1212554:hit:4026:4.5.0.8;Target=maker-scaffold40|size1212554-exonerate_protein2genome-gene-8.15-mRNA-1 1 231 +;Gap=M231
scaffold40|size1212554	model_gff:maker	match	791266	792189	828	+	.	ID=scaffold40|size1212554:hit:4027:4.5.0.8;Name=maker-scaffold40|size1212554-exonerate_protein2genome-gene-8.6-mRNA-1;score=828
scaffold40|size1212554	model_gff:maker	match_part	791266	791632	.	+	.	ID=scaffold40|size1212554:hsp:6930:4.5.0.8;Parent=scaffold40|size1212554:hit:4027:4.5.0.8;Target=maker-scaffold40|size1212554-exonerate_protein2genome-gene-8.6-mRNA-1 1 367 +;Gap=M367
scaffold40|size1212554	model_gff:maker	match_part	791729	792189	.	+	.	ID=scaffold40|size1212554:hsp:6931:4.5.0.8;Parent=scaffold40|size1212554:hit:4027:4.5.0.8;Target=maker-scaffold40|size1212554-exonerate_protein2genome-gene-8.6-mRNA-1 368 828 +;Gap=M461
scaffold40|size1212554	model_gff:maker	match	791266	792189	924	+	.	ID=scaffold40|size1212554:hit:4028:4.5.0.8;Name=maker-scaffold40|size1212554-exonerate_protein2genome-gene-8.6-mRNA-2;score=924
scaffold40|size1212554	model_gff:maker	match_part	791266	792189	.	+	.	ID=scaffold40|size1212554:hsp:6932:4.5.0.8;Parent=scaffold40|size1212554:hit:4028:4.5.0.8;Target=maker-scaffold40|size1212554-exonerate_protein2genome-gene-8.6-mRNA-2 1 924 +;Gap=M924
scaffold40|size1212554	model_gff:maker	match	791458	792189	732	+	.	ID=scaffold40|size1212554:hit:4029:4.5.0.8;Name=maker-scaffold40|size1212554-exonerate_protein2genome-gene-8.6-mRNA-3;score=732
scaffold40|size1212554	model_gff:maker	match_part	791458	792189	.	+	.	ID=scaffold40|size1212554:hsp:6933:4.5.0.8;Parent=scaffold40|size1212554:hit:4029:4.5.0.8;Target=maker-scaffold40|size1212554-exonerate_protein2genome-gene-8.6-mRNA-3 1 732 +;Gap=M732
scaffold40|size1212554	augustus_masked	match	791086	792189	0.91	+	.	ID=scaffold40|size1212554:hit:4030:4.5.0.8;Name=augustus_masked-scaffold40|size1212554-abinit-gene-8.0-mRNA-1
scaffold40|size1212554	augustus_masked	match_part	791086	792189	0.91	+	.	ID=scaffold40|size1212554:hsp:6934:4.5.0.8;Parent=scaffold40|size1212554:hit:4030:4.5.0.8;Target=augustus_masked-scaffold40|size1212554-abinit-gene-8.0-mRNA-1 1 1104 +;Gap=M1104
scaffold40|size1212554	augustus_masked	match	802572	804635	0.84	+	.	ID=scaffold40|size1212554:hit:4031:4.5.0.8;Name=augustus_masked-scaffold40|size1212554-abinit-gene-8.1-mRNA-1
scaffold40|size1212554	augustus_masked	match_part	802572	804635	0.84	+	.	ID=scaffold40|size1212554:hsp:6935:4.5.0.8;Parent=scaffold40|size1212554:hit:4031:4.5.0.8;Target=augustus_masked-scaffold40|size1212554-abinit-gene-8.1-mRNA-1 1 2064 +;Gap=M2064
scaffold40|size1212554	augustus_masked	match	806533	807561	0.98	+	.	ID=scaffold40|size1212554:hit:4032:4.5.0.8;Name=augustus_masked-scaffold40|size1212554-abinit-gene-8.2-mRNA-1
scaffold40|size1212554	augustus_masked	match_part	806533	806850	0.98	+	.	ID=scaffold40|size1212554:hsp:6936:4.5.0.8;Parent=scaffold40|size1212554:hit:4032:4.5.0.8;Target=augustus_masked-scaffold40|size1212554-abinit-gene-8.2-mRNA-1 1 318 +;Gap=M318
scaffold40|size1212554	augustus_masked	match_part	806934	807062	0.98	+	.	ID=scaffold40|size1212554:hsp:6937:4.5.0.8;Parent=scaffold40|size1212554:hit:4032:4.5.0.8;Target=augustus_masked-scaffold40|size1212554-abinit-gene-8.2-mRNA-1 319 447 +;Gap=M129
scaffold40|size1212554	augustus_masked	match_part	807169	807561	0.98	+	.	ID=scaffold40|size1212554:hsp:6938:4.5.0.8;Parent=scaffold40|size1212554:hit:4032:4.5.0.8;Target=augustus_masked-scaffold40|size1212554-abinit-gene-8.2-mRNA-1 448 840 +;Gap=M393
scaffold40|size1212554	augustus_masked	match	811798	814988	0.3	+	.	ID=scaffold40|size1212554:hit:4033:4.5.0.8;Name=augustus_masked-scaffold40|size1212554-abinit-gene-8.3-mRNA-1
scaffold40|size1212554	augustus_masked	match_part	811798	812423	0.3	+	.	ID=scaffold40|size1212554:hsp:6939:4.5.0.8;Parent=scaffold40|size1212554:hit:4033:4.5.0.8;Target=augustus_masked-scaffold40|size1212554-abinit-gene-8.3-mRNA-1 1 626 +;Gap=M626
scaffold40|size1212554	augustus_masked	match_part	812524	814039	0.3	+	.	ID=scaffold40|size1212554:hsp:6940:4.5.0.8;Parent=scaffold40|size1212554:hit:4033:4.5.0.8;Target=augustus_masked-scaffold40|size1212554-abinit-gene-8.3-mRNA-1 627 2142 +;Gap=M1516
scaffold40|size1212554	augustus_masked	match_part	814119	814298	0.3	+	.	ID=scaffold40|size1212554:hsp:6941:4.5.0.8;Parent=scaffold40|size1212554:hit:4033:4.5.0.8;Target=augustus_masked-scaffold40|size1212554-abinit-gene-8.3-mRNA-1 2143 2322 +;Gap=M180
scaffold40|size1212554	augustus_masked	match_part	814382	814881	0.3	+	.	ID=scaffold40|size1212554:hsp:6942:4.5.0.8;Parent=scaffold40|size1212554:hit:4033:4.5.0.8;Target=augustus_masked-scaffold40|size1212554-abinit-gene-8.3-mRNA-1 2323 2822 +;Gap=M500
scaffold40|size1212554	augustus_masked	match_part	814955	814988	0.3	+	.	ID=scaffold40|size1212554:hsp:6943:4.5.0.8;Parent=scaffold40|size1212554:hit:4033:4.5.0.8;Target=augustus_masked-scaffold40|size1212554-abinit-gene-8.3-mRNA-1 2823 2856 +;Gap=M34
scaffold40|size1212554	augustus_masked	match	840252	841880	1	+	.	ID=scaffold40|size1212554:hit:4034:4.5.0.8;Name=augustus_masked-scaffold40|size1212554-abinit-gene-8.4-mRNA-1
scaffold40|size1212554	augustus_masked	match_part	840252	840715	1	+	.	ID=scaffold40|size1212554:hsp:6944:4.5.0.8;Parent=scaffold40|size1212554:hit:4034:4.5.0.8;Target=augustus_masked-scaffold40|size1212554-abinit-gene-8.4-mRNA-1 1 464 +;Gap=M464
scaffold40|size1212554	augustus_masked	match_part	840917	841880	1	+	.	ID=scaffold40|size1212554:hsp:6945:4.5.0.8;Parent=scaffold40|size1212554:hit:4034:4.5.0.8;Target=augustus_masked-scaffold40|size1212554-abinit-gene-8.4-mRNA-1 465 1428 +;Gap=M964
scaffold40|size1212554	augustus_masked	match	867754	870727	0.99	+	.	ID=scaffold40|size1212554:hit:4035:4.5.0.8;Name=augustus_masked-scaffold40|size1212554-abinit-gene-8.5-mRNA-1
scaffold40|size1212554	augustus_masked	match_part	867754	869892	0.99	+	.	ID=scaffold40|size1212554:hsp:6946:4.5.0.8;Parent=scaffold40|size1212554:hit:4035:4.5.0.8;Target=augustus_masked-scaffold40|size1212554-abinit-gene-8.5-mRNA-1 1 2139 +;Gap=M2139
scaffold40|size1212554	augustus_masked	match_part	869976	870057	0.99	+	.	ID=scaffold40|size1212554:hsp:6947:4.5.0.8;Parent=scaffold40|size1212554:hit:4035:4.5.0.8;Target=augustus_masked-scaffold40|size1212554-abinit-gene-8.5-mRNA-1 2140 2221 +;Gap=M82
scaffold40|size1212554	augustus_masked	match_part	870135	870727	0.99	+	.	ID=scaffold40|size1212554:hsp:6948:4.5.0.8;Parent=scaffold40|size1212554:hit:4035:4.5.0.8;Target=augustus_masked-scaffold40|size1212554-abinit-gene-8.5-mRNA-1 2222 2814 +;Gap=M593
scaffold40|size1212554	augustus_masked	match	804711	806354	0.99	-	.	ID=scaffold40|size1212554:hit:4036:4.5.0.8;Name=augustus_masked-scaffold40|size1212554-abinit-gene-8.6-mRNA-1
scaffold40|size1212554	augustus_masked	match_part	804711	806354	0.99	-	.	ID=scaffold40|size1212554:hsp:6949:4.5.0.8;Parent=scaffold40|size1212554:hit:4036:4.5.0.8;Target=augustus_masked-scaffold40|size1212554-abinit-gene-8.6-mRNA-1 1 1644 +;Gap=M1644
scaffold40|size1212554	augustus_masked	match	807697	810785	0.73	-	.	ID=scaffold40|size1212554:hit:4037:4.5.0.8;Name=augustus_masked-scaffold40|size1212554-abinit-gene-8.7-mRNA-1
scaffold40|size1212554	augustus_masked	match_part	810617	810785	0.73	-	.	ID=scaffold40|size1212554:hsp:6950:4.5.0.8;Parent=scaffold40|size1212554:hit:4037:4.5.0.8;Target=augustus_masked-scaffold40|size1212554-abinit-gene-8.7-mRNA-1 2655 2823 +;Gap=M169
scaffold40|size1212554	augustus_masked	match_part	807697	810350	0.73	-	.	ID=scaffold40|size1212554:hsp:6951:4.5.0.8;Parent=scaffold40|size1212554:hit:4037:4.5.0.8;Target=augustus_masked-scaffold40|size1212554-abinit-gene-8.7-mRNA-1 1 2654 +;Gap=M2654
scaffold40|size1212554	augustus_masked	match	815029	816395	0.5	-	.	ID=scaffold40|size1212554:hit:4038:4.5.0.8;Name=augustus_masked-scaffold40|size1212554-abinit-gene-8.8-mRNA-1
scaffold40|size1212554	augustus_masked	match_part	815424	816395	0.5	-	.	ID=scaffold40|size1212554:hsp:6952:4.5.0.8;Parent=scaffold40|size1212554:hit:4038:4.5.0.8;Target=augustus_masked-scaffold40|size1212554-abinit-gene-8.8-mRNA-1 286 1257 +;Gap=M972
scaffold40|size1212554	augustus_masked	match_part	815029	815313	0.5	-	.	ID=scaffold40|size1212554:hsp:6953:4.5.0.8;Parent=scaffold40|size1212554:hit:4038:4.5.0.8;Target=augustus_masked-scaffold40|size1212554-abinit-gene-8.8-mRNA-1 1 285 +;Gap=M285
scaffold40|size1212554	augustus_masked	match	816833	818646	0.57	-	.	ID=scaffold40|size1212554:hit:4039:4.5.0.8;Name=augustus_masked-scaffold40|size1212554-abinit-gene-8.9-mRNA-1
scaffold40|size1212554	augustus_masked	match_part	817844	818646	0.57	-	.	ID=scaffold40|size1212554:hsp:6954:4.5.0.8;Parent=scaffold40|size1212554:hit:4039:4.5.0.8;Target=augustus_masked-scaffold40|size1212554-abinit-gene-8.9-mRNA-1 923 1725 +;Gap=M803
scaffold40|size1212554	augustus_masked	match_part	816833	817754	0.57	-	.	ID=scaffold40|size1212554:hsp:6955:4.5.0.8;Parent=scaffold40|size1212554:hit:4039:4.5.0.8;Target=augustus_masked-scaffold40|size1212554-abinit-gene-8.9-mRNA-1 1 922 +;Gap=M922
scaffold40|size1212554	augustus_masked	match	842036	842740	0.83	-	.	ID=scaffold40|size1212554:hit:4040:4.5.0.8;Name=augustus_masked-scaffold40|size1212554-abinit-gene-8.10-mRNA-1
scaffold40|size1212554	augustus_masked	match_part	842036	842740	0.83	-	.	ID=scaffold40|size1212554:hsp:6956:4.5.0.8;Parent=scaffold40|size1212554:hit:4040:4.5.0.8;Target=augustus_masked-scaffold40|size1212554-abinit-gene-8.10-mRNA-1 1 705 +;Gap=M705
scaffold40|size1212554	augustus_masked	match	854023	855138	0.73	-	.	ID=scaffold40|size1212554:hit:4041:4.5.0.8;Name=augustus_masked-scaffold40|size1212554-abinit-gene-8.11-mRNA-1
scaffold40|size1212554	augustus_masked	match_part	854023	855138	0.73	-	.	ID=scaffold40|size1212554:hsp:6957:4.5.0.8;Parent=scaffold40|size1212554:hit:4041:4.5.0.8;Target=augustus_masked-scaffold40|size1212554-abinit-gene-8.11-mRNA-1 1 1116 +;Gap=M1116
scaffold40|size1212554	augustus_masked	match	871168	871398	0.94	-	.	ID=scaffold40|size1212554:hit:4042:4.5.0.8;Name=augustus_masked-scaffold40|size1212554-abinit-gene-8.12-mRNA-1
scaffold40|size1212554	augustus_masked	match_part	871168	871398	0.94	-	.	ID=scaffold40|size1212554:hsp:6958:4.5.0.8;Parent=scaffold40|size1212554:hit:4042:4.5.0.8;Target=augustus_masked-scaffold40|size1212554-abinit-gene-8.12-mRNA-1 1 231 +;Gap=M231
scaffold40|size1212554	augustus_masked	match	881019	882047	0.29	-	.	ID=scaffold40|size1212554:hit:4043:4.5.0.8;Name=augustus_masked-scaffold40|size1212554-abinit-gene-8.13-mRNA-1
scaffold40|size1212554	augustus_masked	match_part	881875	882047	0.29	-	.	ID=scaffold40|size1212554:hsp:6959:4.5.0.8;Parent=scaffold40|size1212554:hit:4043:4.5.0.8;Target=augustus_masked-scaffold40|size1212554-abinit-gene-8.13-mRNA-1 749 921 +;Gap=M173
scaffold40|size1212554	augustus_masked	match_part	881019	881766	0.29	-	.	ID=scaffold40|size1212554:hsp:6960:4.5.0.8;Parent=scaffold40|size1212554:hit:4043:4.5.0.8;Target=augustus_masked-scaffold40|size1212554-abinit-gene-8.13-mRNA-1 1 748 +;Gap=M748
###
scaffold40|size1212554	maker	gene	969203	969901	.	+	.	ID=CCRYP_002055|size1212554-processed-gene-9.15;Name=CCRYP_002055|size1212554-processed-gene-9.15;Alias=snap_masked-scaffold40|size1212554-processed-gene-9.15;
scaffold40|size1212554	maker	mRNA	969203	969901	.	+	.	ID=CCRYP_002055|size1212554-processed-gene-9.15-mRNA-1;Parent=CCRYP_002055|size1212554-processed-gene-9.15;Name=CCRYP_002055|size1212554-processed-gene-9.15-mRNA-1;Alias=snap_masked-scaffold40|size1212554-processed-gene-9.15-mRNA-1;_AED=0.07;_QI=0|-1|0|1|-1|1|1|0|232;_eAED=0.07;
scaffold40|size1212554	maker	exon	969203	969901	.	+	.	ID=CCRYP_002055-RA|size1212554-processed-gene-9.15-mRNA-1:exon:313;Parent=CCRYP_002055-RA|size1212554-processed-gene-9.15-mRNA-1;
scaffold40|size1212554	maker	CDS	969203	969901	.	+	0	ID=CCRYP_002055-RA|size1212554-processed-gene-9.15-mRNA-1:cds;Parent=CCRYP_002055-RA|size1212554-processed-gene-9.15-mRNA-1;
scaffold40|size1212554	maker	gene	947524	950688	.	+	.	ID=CCRYP_002052|size1212554-processed-gene-9.45;Name=CCRYP_002052|size1212554-processed-gene-9.45;Alias=augustus_masked-scaffold40|size1212554-processed-gene-9.45;
scaffold40|size1212554	maker	mRNA	947524	950688	.	+	.	ID=CCRYP_002052|size1212554-processed-gene-9.45-mRNA-1;Parent=CCRYP_002052|size1212554-processed-gene-9.45;Name=CCRYP_002052|size1212554-processed-gene-9.45-mRNA-1;Alias=augustus_masked-scaffold40|size1212554-processed-gene-9.45-mRNA-1;_AED=0.09;_QI=0|-1|0|1|-1|1|1|0|1054;_eAED=0.09;
scaffold40|size1212554	maker	exon	947524	950688	.	+	.	ID=CCRYP_002052-RA|size1212554-processed-gene-9.45-mRNA-1:exon:314;Parent=CCRYP_002052-RA|size1212554-processed-gene-9.45-mRNA-1;
scaffold40|size1212554	maker	CDS	947524	950688	.	+	0	ID=CCRYP_002052-RA|size1212554-processed-gene-9.45-mRNA-1:cds;Parent=CCRYP_002052-RA|size1212554-processed-gene-9.45-mRNA-1;
scaffold40|size1212554	maker	gene	913082	915192	.	+	.	ID=CCRYP_002045|size1212554-augustus-gene-9.0;Name=CCRYP_002045|size1212554-augustus-gene-9.0;Alias=maker-scaffold40|size1212554-augustus-gene-9.0;
scaffold40|size1212554	maker	mRNA	913082	915192	.	+	.	ID=CCRYP_002045|size1212554-augustus-gene-9.0-mRNA-1;Parent=CCRYP_002045|size1212554-augustus-gene-9.0;Name=CCRYP_002045|size1212554-augustus-gene-9.0-mRNA-1;Alias=maker-scaffold40|size1212554-augustus-gene-9.0-mRNA-1;_AED=0.19;_QI=92|1|1|1|0|0|3|1407|136;_eAED=0.19;
scaffold40|size1212554	maker	exon	913082	913404	.	+	.	ID=CCRYP_002045-RA|size1212554-augustus-gene-9.0-mRNA-1:exon:315;Parent=CCRYP_002045-RA|size1212554-augustus-gene-9.0-mRNA-1;
scaffold40|size1212554	maker	exon	913526	914165	.	+	.	ID=CCRYP_002045-RA|size1212554-augustus-gene-9.0-mRNA-1:exon:316;Parent=CCRYP_002045-RA|size1212554-augustus-gene-9.0-mRNA-1;
scaffold40|size1212554	maker	exon	914246	915192	.	+	.	ID=CCRYP_002045-RA|size1212554-augustus-gene-9.0-mRNA-1:exon:317;Parent=CCRYP_002045-RA|size1212554-augustus-gene-9.0-mRNA-1;
scaffold40|size1212554	maker	five_prime_UTR	913082	913173	.	+	.	ID=CCRYP_002045-RA|size1212554-augustus-gene-9.0-mRNA-1:five_prime_utr;Parent=CCRYP_002045-RA|size1212554-augustus-gene-9.0-mRNA-1;
scaffold40|size1212554	maker	CDS	913174	913404	.	+	0	ID=CCRYP_002045-RA|size1212554-augustus-gene-9.0-mRNA-1:cds;Parent=CCRYP_002045-RA|size1212554-augustus-gene-9.0-mRNA-1;
scaffold40|size1212554	maker	CDS	913526	913705	.	+	0	ID=CCRYP_002045-RA|size1212554-augustus-gene-9.0-mRNA-1:cds;Parent=CCRYP_002045-RA|size1212554-augustus-gene-9.0-mRNA-1;
scaffold40|size1212554	maker	three_prime_UTR	913706	914165	.	+	.	ID=CCRYP_002045-RA|size1212554-augustus-gene-9.0-mRNA-1:three_prime_utr;Parent=CCRYP_002045-RA|size1212554-augustus-gene-9.0-mRNA-1;
scaffold40|size1212554	maker	three_prime_UTR	914246	915192	.	+	.	ID=CCRYP_002045-RA|size1212554-augustus-gene-9.0-mRNA-1:three_prime_utr;Parent=CCRYP_002045-RA|size1212554-augustus-gene-9.0-mRNA-1;
scaffold40|size1212554	maker	gene	915411	916403	.	+	.	ID=CCRYP_002048|size1212554-processed-gene-9.8;Name=CCRYP_002048|size1212554-processed-gene-9.8;Alias=snap_masked-scaffold40|size1212554-processed-gene-9.8;
scaffold40|size1212554	maker	mRNA	915411	916403	.	+	.	ID=CCRYP_002048|size1212554-processed-gene-9.8-mRNA-1;Parent=CCRYP_002048|size1212554-processed-gene-9.8;Name=CCRYP_002048|size1212554-processed-gene-9.8-mRNA-1;Alias=snap_masked-scaffold40|size1212554-processed-gene-9.8-mRNA-1;_AED=0.24;_QI=0|-1|0|1|-1|1|1|0|330;_eAED=0.24;
scaffold40|size1212554	maker	exon	915411	916403	.	+	.	ID=CCRYP_002048-RA|size1212554-processed-gene-9.8-mRNA-1:exon:318;Parent=CCRYP_002048-RA|size1212554-processed-gene-9.8-mRNA-1;
scaffold40|size1212554	maker	CDS	915411	916403	.	+	0	ID=CCRYP_002048-RA|size1212554-processed-gene-9.8-mRNA-1:cds;Parent=CCRYP_002048-RA|size1212554-processed-gene-9.8-mRNA-1;
scaffold40|size1212554	maker	gene	893024	895120	.	+	.	ID=CCRYP_002043|size1212554-processed-gene-9.6;Name=CCRYP_002043|size1212554-processed-gene-9.6;Alias=snap_masked-scaffold40|size1212554-processed-gene-9.6;
scaffold40|size1212554	maker	mRNA	893024	895120	.	+	.	ID=CCRYP_002043|size1212554-processed-gene-9.6-mRNA-1;Parent=CCRYP_002043|size1212554-processed-gene-9.6;Name=CCRYP_002043|size1212554-processed-gene-9.6-mRNA-1;Alias=snap_masked-scaffold40|size1212554-processed-gene-9.6-mRNA-1;_AED=0.27;_QI=0|-1|0|1|-1|1|1|0|698;_eAED=0.27;
scaffold40|size1212554	maker	exon	893024	895120	.	+	.	ID=CCRYP_002043-RA|size1212554-processed-gene-9.6-mRNA-1:exon:319;Parent=CCRYP_002043-RA|size1212554-processed-gene-9.6-mRNA-1;
scaffold40|size1212554	maker	CDS	893024	895120	.	+	0	ID=CCRYP_002043-RA|size1212554-processed-gene-9.6-mRNA-1:cds;Parent=CCRYP_002043-RA|size1212554-processed-gene-9.6-mRNA-1;
scaffold40|size1212554	maker	gene	934145	937221	.	+	.	ID=CCRYP_002051|size1212554-processed-gene-9.12;Name=CCRYP_002051|size1212554-processed-gene-9.12;Alias=snap_masked-scaffold40|size1212554-processed-gene-9.12;
scaffold40|size1212554	maker	mRNA	934145	937221	.	+	.	ID=CCRYP_002051|size1212554-processed-gene-9.12-mRNA-1;Parent=CCRYP_002051|size1212554-processed-gene-9.12;Name=CCRYP_002051|size1212554-processed-gene-9.12-mRNA-1;Alias=snap_masked-scaffold40|size1212554-processed-gene-9.12-mRNA-1;_AED=0.35;_QI=0|0|0|0.66|1|1|3|0|318;_eAED=0.35;
scaffold40|size1212554	maker	exon	934145	934325	.	+	.	ID=CCRYP_002051-RA|size1212554-processed-gene-9.12-mRNA-1:exon:320;Parent=CCRYP_002051-RA|size1212554-processed-gene-9.12-mRNA-1;
scaffold40|size1212554	maker	exon	934331	935093	.	+	.	ID=CCRYP_002051-RA|size1212554-processed-gene-9.12-mRNA-1:exon:321;Parent=CCRYP_002051-RA|size1212554-processed-gene-9.12-mRNA-1;
scaffold40|size1212554	maker	exon	937209	937221	.	+	.	ID=CCRYP_002051-RA|size1212554-processed-gene-9.12-mRNA-1:exon:322;Parent=CCRYP_002051-RA|size1212554-processed-gene-9.12-mRNA-1;
scaffold40|size1212554	maker	CDS	934145	934325	.	+	0	ID=CCRYP_002051-RA|size1212554-processed-gene-9.12-mRNA-1:cds;Parent=CCRYP_002051-RA|size1212554-processed-gene-9.12-mRNA-1;
scaffold40|size1212554	maker	CDS	934331	935093	.	+	2	ID=CCRYP_002051-RA|size1212554-processed-gene-9.12-mRNA-1:cds;Parent=CCRYP_002051-RA|size1212554-processed-gene-9.12-mRNA-1;
scaffold40|size1212554	maker	CDS	937209	937221	.	+	1	ID=CCRYP_002051-RA|size1212554-processed-gene-9.12-mRNA-1:cds;Parent=CCRYP_002051-RA|size1212554-processed-gene-9.12-mRNA-1;
scaffold40|size1212554	maker	gene	932094	932774	.	+	.	ID=CCRYP_002049|size1212554-processed-gene-9.10;Name=CCRYP_002049|size1212554-processed-gene-9.10;Alias=snap_masked-scaffold40|size1212554-processed-gene-9.10;
scaffold40|size1212554	maker	mRNA	932094	932774	.	+	.	ID=CCRYP_002049|size1212554-processed-gene-9.10-mRNA-1;Parent=CCRYP_002049|size1212554-processed-gene-9.10;Name=CCRYP_002049|size1212554-processed-gene-9.10-mRNA-1;Alias=snap_masked-scaffold40|size1212554-processed-gene-9.10-mRNA-1;_AED=0.39;_QI=0|-1|0|1|-1|1|1|0|226;_eAED=0.39;
scaffold40|size1212554	maker	exon	932094	932774	.	+	.	ID=CCRYP_002049-RA|size1212554-processed-gene-9.10-mRNA-1:exon:323;Parent=CCRYP_002049-RA|size1212554-processed-gene-9.10-mRNA-1;
scaffold40|size1212554	maker	CDS	932094	932774	.	+	0	ID=CCRYP_002049-RA|size1212554-processed-gene-9.10-mRNA-1:cds;Parent=CCRYP_002049-RA|size1212554-processed-gene-9.10-mRNA-1;
scaffold40|size1212554	maker	gene	932978	933505	.	+	.	ID=CCRYP_002050|size1212554-processed-gene-9.43;Name=CCRYP_002050|size1212554-processed-gene-9.43;Alias=augustus_masked-scaffold40|size1212554-processed-gene-9.43;
scaffold40|size1212554	maker	mRNA	932978	933505	.	+	.	ID=CCRYP_002050|size1212554-processed-gene-9.43-mRNA-1;Parent=CCRYP_002050|size1212554-processed-gene-9.43;Name=CCRYP_002050|size1212554-processed-gene-9.43-mRNA-1;Alias=augustus_masked-scaffold40|size1212554-processed-gene-9.43-mRNA-1;_AED=0.41;_QI=0|-1|0|1|-1|1|1|0|175;_eAED=0.41;
scaffold40|size1212554	maker	exon	932978	933505	.	+	.	ID=CCRYP_002050-RA|size1212554-processed-gene-9.43-mRNA-1:exon:324;Parent=CCRYP_002050-RA|size1212554-processed-gene-9.43-mRNA-1;
scaffold40|size1212554	maker	CDS	932978	933505	.	+	0	ID=CCRYP_002050-RA|size1212554-processed-gene-9.43-mRNA-1:cds;Parent=CCRYP_002050-RA|size1212554-processed-gene-9.43-mRNA-1;
scaffold40|size1212554	maker	gene	890949	891677	.	+	.	ID=CCRYP_002042|size1212554-processed-gene-9.36;Name=CCRYP_002042|size1212554-processed-gene-9.36;Alias=augustus_masked-scaffold40|size1212554-processed-gene-9.36;
scaffold40|size1212554	maker	mRNA	890949	891677	.	+	.	ID=CCRYP_002042|size1212554-processed-gene-9.36-mRNA-1;Parent=CCRYP_002042|size1212554-processed-gene-9.36;Name=CCRYP_002042|size1212554-processed-gene-9.36-mRNA-1;Alias=augustus_masked-scaffold40|size1212554-processed-gene-9.36-mRNA-1;_AED=0.42;_QI=0|-1|0|1|-1|1|1|0|242;_eAED=0.42;
scaffold40|size1212554	maker	exon	890949	891677	.	+	.	ID=CCRYP_002042-RA|size1212554-processed-gene-9.36-mRNA-1:exon:325;Parent=CCRYP_002042-RA|size1212554-processed-gene-9.36-mRNA-1;
scaffold40|size1212554	maker	CDS	890949	891677	.	+	0	ID=CCRYP_002042-RA|size1212554-processed-gene-9.36-mRNA-1:cds;Parent=CCRYP_002042-RA|size1212554-processed-gene-9.36-mRNA-1;
scaffold40|size1212554	maker	gene	950727	951296	.	+	.	ID=CCRYP_002053|size1212554-processed-gene-9.46;Name=CCRYP_002053|size1212554-processed-gene-9.46;Alias=augustus_masked-scaffold40|size1212554-processed-gene-9.46;
scaffold40|size1212554	maker	mRNA	950727	951296	.	+	.	ID=CCRYP_002053|size1212554-processed-gene-9.46-mRNA-1;Parent=CCRYP_002053|size1212554-processed-gene-9.46;Name=CCRYP_002053|size1212554-processed-gene-9.46-mRNA-1;Alias=augustus_masked-scaffold40|size1212554-processed-gene-9.46-mRNA-1;_AED=0.45;_QI=0|-1|0|1|-1|1|1|0|189;_eAED=0.42;
scaffold40|size1212554	maker	exon	950727	951296	.	+	.	ID=CCRYP_002053-RA|size1212554-processed-gene-9.46-mRNA-1:exon:326;Parent=CCRYP_002053-RA|size1212554-processed-gene-9.46-mRNA-1;
scaffold40|size1212554	maker	CDS	950727	951296	.	+	0	ID=CCRYP_002053-RA|size1212554-processed-gene-9.46-mRNA-1:cds;Parent=CCRYP_002053-RA|size1212554-processed-gene-9.46-mRNA-1;
scaffold40|size1212554	maker	gene	890743	895534	.	-	.	ID=CCRYP_002041|size1212554-snap-gene-9.29;Name=CCRYP_002041|size1212554-snap-gene-9.29;Alias=maker-scaffold40|size1212554-snap-gene-9.29;
scaffold40|size1212554	maker	mRNA	890743	895534	.	-	.	ID=CCRYP_002041|size1212554-snap-gene-9.29-mRNA-1;Parent=CCRYP_002041|size1212554-snap-gene-9.29;Name=CCRYP_002041|size1212554-snap-gene-9.29-mRNA-1;Alias=maker-scaffold40|size1212554-snap-gene-9.29-mRNA-1;_AED=0.01;_QI=2970|1|1|1|1|1|2|1104|205;_eAED=0.01;
scaffold40|size1212554	maker	exon	890743	892089	.	-	.	ID=CCRYP_002041-RA|size1212554-snap-gene-9.29-mRNA-1:exon:328;Parent=CCRYP_002041-RA|size1212554-snap-gene-9.29-mRNA-1;
scaffold40|size1212554	maker	exon	892190	895534	.	-	.	ID=CCRYP_002041-RA|size1212554-snap-gene-9.29-mRNA-1:exon:327;Parent=CCRYP_002041-RA|size1212554-snap-gene-9.29-mRNA-1;
scaffold40|size1212554	maker	five_prime_UTR	892565	895534	.	-	.	ID=CCRYP_002041-RA|size1212554-snap-gene-9.29-mRNA-1:five_prime_utr;Parent=CCRYP_002041-RA|size1212554-snap-gene-9.29-mRNA-1;
scaffold40|size1212554	maker	CDS	892190	892564	.	-	0	ID=CCRYP_002041-RA|size1212554-snap-gene-9.29-mRNA-1:cds;Parent=CCRYP_002041-RA|size1212554-snap-gene-9.29-mRNA-1;
scaffold40|size1212554	maker	CDS	891847	892089	.	-	0	ID=CCRYP_002041-RA|size1212554-snap-gene-9.29-mRNA-1:cds;Parent=CCRYP_002041-RA|size1212554-snap-gene-9.29-mRNA-1;
scaffold40|size1212554	maker	three_prime_UTR	890743	891846	.	-	.	ID=CCRYP_002041-RA|size1212554-snap-gene-9.29-mRNA-1:three_prime_utr;Parent=CCRYP_002041-RA|size1212554-snap-gene-9.29-mRNA-1;
scaffold40|size1212554	maker	gene	901400	906702	.	-	.	ID=CCRYP_002044|size1212554-snap-gene-9.30;Name=CCRYP_002044|size1212554-snap-gene-9.30;Alias=maker-scaffold40|size1212554-snap-gene-9.30;
scaffold40|size1212554	maker	mRNA	901739	906516	.	-	.	ID=CCRYP_002044|size1212554-snap-gene-9.30-mRNA-1;Parent=CCRYP_002044|size1212554-snap-gene-9.30;Name=CCRYP_002044|size1212554-snap-gene-9.30-mRNA-1;Alias=maker-scaffold40|size1212554-snap-gene-9.30-mRNA-1;_AED=0.06;_QI=670|1|1|1|0.5|0.33|3|3539|130;_eAED=0.06;
scaffold40|size1212554	maker	mRNA	901739	906702	.	-	.	ID=CCRYP_002044|size1212554-snap-gene-9.30-mRNA-2;Parent=CCRYP_002044|size1212554-snap-gene-9.30;Name=CCRYP_002044|size1212554-snap-gene-9.30-mRNA-2;Alias=maker-scaffold40|size1212554-snap-gene-9.30-mRNA-2;_AED=0.03;_QI=945|1|1|1|1|1|2|3539|130;_eAED=0.03;
scaffold40|size1212554	maker	mRNA	901400	902278	.	-	.	ID=CCRYP_002044|size1212554-snap-gene-9.30-mRNA-3;Parent=CCRYP_002044|size1212554-snap-gene-9.30;Name=CCRYP_002044|size1212554-snap-gene-9.30-mRNA-3;Alias=maker-scaffold40|size1212554-snap-gene-9.30-mRNA-3;_AED=0.45;_QI=0|0|0.5|1|0|0|2|81|144;_eAED=0.88;
scaffold40|size1212554	maker	exon	901400	901513	.	-	.	ID=CCRYP_002044-RA|size1212554-snap-gene-9.30-mRNA-3:exon:334;Parent=CCRYP_002044-RA|size1212554-snap-gene-9.30-mRNA-3;
scaffold40|size1212554	maker	exon	901877	902278	.	-	.	ID=CCRYP_002044-RA|size1212554-snap-gene-9.30-mRNA-3:exon:333;Parent=CCRYP_002044-RA|size1212554-snap-gene-9.30-mRNA-3;
scaffold40|size1212554	maker	exon	905627	906702	.	-	.	ID=CCRYP_002044-RC|size1212554-snap-gene-9.30-mRNA-2:exon:332;Parent=CCRYP_002044-RC|size1212554-snap-gene-9.30-mRNA-2;
scaffold40|size1212554	maker	exon	901739	905539	.	-	.	ID=CCRYP_002044-RB|size1212554-snap-gene-9.30-mRNA-1:exon:331;Parent=CCRYP_002044-RB|size1212554-snap-gene-9.30-mRNA-1,CCRYP_002044-RB|size1212554-snap-gene-9.30-mRNA-2;
scaffold40|size1212554	maker	exon	905627	906251	.	-	.	ID=CCRYP_002044-RB|size1212554-snap-gene-9.30-mRNA-1:exon:330;Parent=CCRYP_002044-RB|size1212554-snap-gene-9.30-mRNA-1;
scaffold40|size1212554	maker	exon	906341	906516	.	-	.	ID=CCRYP_002044-RB|size1212554-snap-gene-9.30-mRNA-1:exon:329;Parent=CCRYP_002044-RB|size1212554-snap-gene-9.30-mRNA-1;
scaffold40|size1212554	maker	five_prime_UTR	906341	906516	.	-	.	ID=CCRYP_002044-RB|size1212554-snap-gene-9.30-mRNA-1:five_prime_utr;Parent=CCRYP_002044-RB|size1212554-snap-gene-9.30-mRNA-1;
scaffold40|size1212554	maker	five_prime_UTR	905758	906251	.	-	.	ID=CCRYP_002044-RB|size1212554-snap-gene-9.30-mRNA-1:five_prime_utr;Parent=CCRYP_002044-RB|size1212554-snap-gene-9.30-mRNA-1;
scaffold40|size1212554	maker	CDS	905627	905757	.	-	0	ID=CCRYP_002044-RB|size1212554-snap-gene-9.30-mRNA-1:cds;Parent=CCRYP_002044-RB|size1212554-snap-gene-9.30-mRNA-1;
scaffold40|size1212554	maker	CDS	905278	905539	.	-	1	ID=CCRYP_002044-RB|size1212554-snap-gene-9.30-mRNA-1:cds;Parent=CCRYP_002044-RB|size1212554-snap-gene-9.30-mRNA-1;
scaffold40|size1212554	maker	three_prime_UTR	901739	905277	.	-	.	ID=CCRYP_002044-RB|size1212554-snap-gene-9.30-mRNA-1:three_prime_utr;Parent=CCRYP_002044-RB|size1212554-snap-gene-9.30-mRNA-1;
scaffold40|size1212554	maker	five_prime_UTR	905758	906702	.	-	.	ID=CCRYP_002044-RC|size1212554-snap-gene-9.30-mRNA-2:five_prime_utr;Parent=CCRYP_002044-RC|size1212554-snap-gene-9.30-mRNA-2;
scaffold40|size1212554	maker	CDS	905627	905757	.	-	0	ID=CCRYP_002044-RC|size1212554-snap-gene-9.30-mRNA-2:cds;Parent=CCRYP_002044-RC|size1212554-snap-gene-9.30-mRNA-2;
scaffold40|size1212554	maker	CDS	905278	905539	.	-	1	ID=CCRYP_002044-RC|size1212554-snap-gene-9.30-mRNA-2:cds;Parent=CCRYP_002044-RC|size1212554-snap-gene-9.30-mRNA-2;
scaffold40|size1212554	maker	three_prime_UTR	901739	905277	.	-	.	ID=CCRYP_002044-RC|size1212554-snap-gene-9.30-mRNA-2:three_prime_utr;Parent=CCRYP_002044-RC|size1212554-snap-gene-9.30-mRNA-2;
scaffold40|size1212554	maker	CDS	901877	902278	.	-	0	ID=CCRYP_002044-RA|size1212554-snap-gene-9.30-mRNA-3:cds;Parent=CCRYP_002044-RA|size1212554-snap-gene-9.30-mRNA-3;
scaffold40|size1212554	maker	CDS	901481	901513	.	-	0	ID=CCRYP_002044-RA|size1212554-snap-gene-9.30-mRNA-3:cds;Parent=CCRYP_002044-RA|size1212554-snap-gene-9.30-mRNA-3;
scaffold40|size1212554	maker	three_prime_UTR	901400	901480	.	-	.	ID=CCRYP_002044-RA|size1212554-snap-gene-9.30-mRNA-3:three_prime_utr;Parent=CCRYP_002044-RA|size1212554-snap-gene-9.30-mRNA-3;
scaffold40|size1212554	maker	gene	952273	953794	.	-	.	ID=CCRYP_002054|size1212554-exonerate_protein2genome-gene-9.12;Name=CCRYP_002054|size1212554-exonerate_protein2genome-gene-9.12;Alias=maker-scaffold40|size1212554-exonerate_protein2genome-gene-9.12;
scaffold40|size1212554	maker	mRNA	952273	953794	.	-	.	ID=CCRYP_002054|size1212554-exonerate_protein2genome-gene-9.12-mRNA-1;Parent=CCRYP_002054|size1212554-exonerate_protein2genome-gene-9.12;Name=CCRYP_002054|size1212554-exonerate_protein2genome-gene-9.12-mRNA-1;Alias=maker-scaffold40|size1212554-exonerate_protein2genome-gene-9.12-mRNA-1;_AED=0.10;_QI=242|1|1|1|1|1|2|39|314;_eAED=0.10;score=1226;
scaffold40|size1212554	maker	mRNA	953031	953552	.	-	.	ID=CCRYP_002054|size1212554-exonerate_protein2genome-gene-9.12-mRNA-2;Parent=CCRYP_002054|size1212554-exonerate_protein2genome-gene-9.12;Name=CCRYP_002054|size1212554-exonerate_protein2genome-gene-9.12-mRNA-2;Alias=maker-scaffold40|size1212554-exonerate_protein2genome-gene-9.12-mRNA-2;_AED=0.33;_QI=0|-1|0|1|-1|1|1|0|173;_eAED=0.33;score=522;
scaffold40|size1212554	maker	mRNA	952312	952668	.	-	.	ID=CCRYP_002054|size1212554-exonerate_protein2genome-gene-9.12-mRNA-3;Parent=CCRYP_002054|size1212554-exonerate_protein2genome-gene-9.12;Name=CCRYP_002054|size1212554-exonerate_protein2genome-gene-9.12-mRNA-3;Alias=maker-scaffold40|size1212554-exonerate_protein2genome-gene-9.12-mRNA-3;_AED=0.38;_QI=0|-1|0|1|-1|0|1|0|118;_eAED=0.38;score=357;
scaffold40|size1212554	maker	mRNA	952452	952601	.	-	.	ID=CCRYP_002054|size1212554-exonerate_protein2genome-gene-9.12-mRNA-4;Parent=CCRYP_002054|size1212554-exonerate_protein2genome-gene-9.12;Name=CCRYP_002054|size1212554-exonerate_protein2genome-gene-9.12-mRNA-4;Alias=maker-scaffold40|size1212554-exonerate_protein2genome-gene-9.12-mRNA-4;_AED=0.45;_QI=0|-1|0|1|-1|0|1|0|49;_eAED=0.45;score=150;
scaffold40|size1212554	maker	exon	952452	952601	.	-	.	ID=CCRYP_002054-RC|size1212554-exonerate_protein2genome-gene-9.12-mRNA-4:exon:339;Parent=CCRYP_002054-RC|size1212554-exonerate_protein2genome-gene-9.12-mRNA-4;
scaffold40|size1212554	maker	exon	952312	952668	.	-	.	ID=CCRYP_002054-RB|size1212554-exonerate_protein2genome-gene-9.12-mRNA-3:exon:338;Parent=CCRYP_002054-RB|size1212554-exonerate_protein2genome-gene-9.12-mRNA-3;
scaffold40|size1212554	maker	exon	953031	953552	.	-	.	ID=CCRYP_002054-RD|size1212554-exonerate_protein2genome-gene-9.12-mRNA-2:exon:337;Parent=CCRYP_002054-RD|size1212554-exonerate_protein2genome-gene-9.12-mRNA-2;
scaffold40|size1212554	maker	exon	953087	953794	.	-	.	ID=CCRYP_002054-RA|size1212554-exonerate_protein2genome-gene-9.12-mRNA-1:exon:336;Parent=CCRYP_002054-RA|size1212554-exonerate_protein2genome-gene-9.12-mRNA-1;
scaffold40|size1212554	maker	exon	952273	952790	.	-	.	ID=CCRYP_002054-RA|size1212554-exonerate_protein2genome-gene-9.12-mRNA-1:exon:335;Parent=CCRYP_002054-RA|size1212554-exonerate_protein2genome-gene-9.12-mRNA-1;
scaffold40|size1212554	maker	five_prime_UTR	953553	953794	.	-	.	ID=CCRYP_002054-RA|size1212554-exonerate_protein2genome-gene-9.12-mRNA-1:five_prime_utr;Parent=CCRYP_002054-RA|size1212554-exonerate_protein2genome-gene-9.12-mRNA-1;
scaffold40|size1212554	maker	CDS	953087	953552	.	-	0	ID=CCRYP_002054-RA|size1212554-exonerate_protein2genome-gene-9.12-mRNA-1:cds;Parent=CCRYP_002054-RA|size1212554-exonerate_protein2genome-gene-9.12-mRNA-1;
scaffold40|size1212554	maker	CDS	952312	952790	.	-	2	ID=CCRYP_002054-RA|size1212554-exonerate_protein2genome-gene-9.12-mRNA-1:cds;Parent=CCRYP_002054-RA|size1212554-exonerate_protein2genome-gene-9.12-mRNA-1;
scaffold40|size1212554	maker	three_prime_UTR	952273	952311	.	-	.	ID=CCRYP_002054-RA|size1212554-exonerate_protein2genome-gene-9.12-mRNA-1:three_prime_utr;Parent=CCRYP_002054-RA|size1212554-exonerate_protein2genome-gene-9.12-mRNA-1;
scaffold40|size1212554	maker	CDS	953031	953552	.	-	0	ID=CCRYP_002054-RD|size1212554-exonerate_protein2genome-gene-9.12-mRNA-2:cds;Parent=CCRYP_002054-RD|size1212554-exonerate_protein2genome-gene-9.12-mRNA-2;
scaffold40|size1212554	maker	CDS	952312	952668	.	-	0	ID=CCRYP_002054-RB|size1212554-exonerate_protein2genome-gene-9.12-mRNA-3:cds;Parent=CCRYP_002054-RB|size1212554-exonerate_protein2genome-gene-9.12-mRNA-3;
scaffold40|size1212554	maker	CDS	952452	952601	.	-	0	ID=CCRYP_002054-RC|size1212554-exonerate_protein2genome-gene-9.12-mRNA-4:cds;Parent=CCRYP_002054-RC|size1212554-exonerate_protein2genome-gene-9.12-mRNA-4;
scaffold40|size1212554	maker	gene	915350	918350	.	-	.	ID=CCRYP_002047|size1212554-augustus-gene-9.4;Name=CCRYP_002047|size1212554-augustus-gene-9.4;Alias=maker-scaffold40|size1212554-augustus-gene-9.4;
scaffold40|size1212554	maker	mRNA	915350	918350	.	-	.	ID=CCRYP_002047|size1212554-augustus-gene-9.4-mRNA-1;Parent=CCRYP_002047|size1212554-augustus-gene-9.4;Name=CCRYP_002047|size1212554-augustus-gene-9.4-mRNA-1;Alias=maker-scaffold40|size1212554-augustus-gene-9.4-mRNA-1;_AED=0.23;_QI=116|1|1|1|1|1|3|1282|451;_eAED=0.23;
scaffold40|size1212554	maker	exon	915350	917337	.	-	.	ID=CCRYP_002047-RA|size1212554-augustus-gene-9.4-mRNA-1:exon:342;Parent=CCRYP_002047-RA|size1212554-augustus-gene-9.4-mRNA-1;
scaffold40|size1212554	maker	exon	917463	917474	.	-	.	ID=CCRYP_002047-RA|size1212554-augustus-gene-9.4-mRNA-1:exon:341;Parent=CCRYP_002047-RA|size1212554-augustus-gene-9.4-mRNA-1;
scaffold40|size1212554	maker	exon	917597	918350	.	-	.	ID=CCRYP_002047-RA|size1212554-augustus-gene-9.4-mRNA-1:exon:340;Parent=CCRYP_002047-RA|size1212554-augustus-gene-9.4-mRNA-1;
scaffold40|size1212554	maker	five_prime_UTR	918235	918350	.	-	.	ID=CCRYP_002047-RA|size1212554-augustus-gene-9.4-mRNA-1:five_prime_utr;Parent=CCRYP_002047-RA|size1212554-augustus-gene-9.4-mRNA-1;
scaffold40|size1212554	maker	CDS	917597	918234	.	-	0	ID=CCRYP_002047-RA|size1212554-augustus-gene-9.4-mRNA-1:cds;Parent=CCRYP_002047-RA|size1212554-augustus-gene-9.4-mRNA-1;
scaffold40|size1212554	maker	CDS	917463	917474	.	-	1	ID=CCRYP_002047-RA|size1212554-augustus-gene-9.4-mRNA-1:cds;Parent=CCRYP_002047-RA|size1212554-augustus-gene-9.4-mRNA-1;
scaffold40|size1212554	maker	CDS	916632	917337	.	-	1	ID=CCRYP_002047-RA|size1212554-augustus-gene-9.4-mRNA-1:cds;Parent=CCRYP_002047-RA|size1212554-augustus-gene-9.4-mRNA-1;
scaffold40|size1212554	maker	three_prime_UTR	915350	916631	.	-	.	ID=CCRYP_002047-RA|size1212554-augustus-gene-9.4-mRNA-1:three_prime_utr;Parent=CCRYP_002047-RA|size1212554-augustus-gene-9.4-mRNA-1;
scaffold40|size1212554	maker	gene	913082	915192	.	-	.	ID=CCRYP_002046|size1212554-snap-gene-9.31;Name=CCRYP_002046|size1212554-snap-gene-9.31;Alias=maker-scaffold40|size1212554-snap-gene-9.31;
scaffold40|size1212554	maker	mRNA	913082	915192	.	-	.	ID=CCRYP_002046|size1212554-snap-gene-9.31-mRNA-1;Parent=CCRYP_002046|size1212554-snap-gene-9.31;Name=CCRYP_002046|size1212554-snap-gene-9.31-mRNA-1;Alias=maker-scaffold40|size1212554-snap-gene-9.31-mRNA-1;_AED=0.30;_QI=188|1|1|1|1|1|2|904|312;_eAED=0.30;
scaffold40|size1212554	maker	exon	913082	914165	.	-	.	ID=CCRYP_002046-RA|size1212554-snap-gene-9.31-mRNA-1:exon:344;Parent=CCRYP_002046-RA|size1212554-snap-gene-9.31-mRNA-1;
scaffold40|size1212554	maker	exon	914246	915192	.	-	.	ID=CCRYP_002046-RA|size1212554-snap-gene-9.31-mRNA-1:exon:343;Parent=CCRYP_002046-RA|size1212554-snap-gene-9.31-mRNA-1;
scaffold40|size1212554	maker	five_prime_UTR	915005	915192	.	-	.	ID=CCRYP_002046-RA|size1212554-snap-gene-9.31-mRNA-1:five_prime_utr;Parent=CCRYP_002046-RA|size1212554-snap-gene-9.31-mRNA-1;
scaffold40|size1212554	maker	CDS	914246	915004	.	-	0	ID=CCRYP_002046-RA|size1212554-snap-gene-9.31-mRNA-1:cds;Parent=CCRYP_002046-RA|size1212554-snap-gene-9.31-mRNA-1;
scaffold40|size1212554	maker	CDS	913986	914165	.	-	0	ID=CCRYP_002046-RA|size1212554-snap-gene-9.31-mRNA-1:cds;Parent=CCRYP_002046-RA|size1212554-snap-gene-9.31-mRNA-1;
scaffold40|size1212554	maker	three_prime_UTR	913082	913985	.	-	.	ID=CCRYP_002046-RA|size1212554-snap-gene-9.31-mRNA-1:three_prime_utr;Parent=CCRYP_002046-RA|size1212554-snap-gene-9.31-mRNA-1;
scaffold40|size1212554	maker	gene	976692	977249	.	-	.	ID=CCRYP_002058|size1212554-processed-gene-9.25;Name=CCRYP_002058|size1212554-processed-gene-9.25;Alias=snap_masked-scaffold40|size1212554-processed-gene-9.25;
scaffold40|size1212554	maker	mRNA	976692	977249	.	-	.	ID=CCRYP_002058|size1212554-processed-gene-9.25-mRNA-1;Parent=CCRYP_002058|size1212554-processed-gene-9.25;Name=CCRYP_002058|size1212554-processed-gene-9.25-mRNA-1;Alias=snap_masked-scaffold40|size1212554-processed-gene-9.25-mRNA-1;_AED=0.43;_QI=0|-1|0|1|-1|1|1|0|185;_eAED=0.43;
scaffold40|size1212554	maker	exon	976692	977249	.	-	.	ID=CCRYP_002058-RA|size1212554-processed-gene-9.25-mRNA-1:exon:345;Parent=CCRYP_002058-RA|size1212554-processed-gene-9.25-mRNA-1;
scaffold40|size1212554	maker	CDS	976692	977249	.	-	0	ID=CCRYP_002058-RA|size1212554-processed-gene-9.25-mRNA-1:cds;Parent=CCRYP_002058-RA|size1212554-processed-gene-9.25-mRNA-1;
scaffold40|size1212554	maker	gene	973058	974648	.	-	.	ID=CCRYP_002056|size1212554-snap-gene-9.34;Name=CCRYP_002056|size1212554-snap-gene-9.34;Alias=maker-scaffold40|size1212554-snap-gene-9.34;
scaffold40|size1212554	maker	mRNA	973058	974648	.	-	.	ID=CCRYP_002056|size1212554-snap-gene-9.34-mRNA-1;Parent=CCRYP_002056|size1212554-snap-gene-9.34;Name=CCRYP_002056|size1212554-snap-gene-9.34-mRNA-1;Alias=maker-scaffold40|size1212554-snap-gene-9.34-mRNA-1;_AED=0.33;_QI=0|0|0|1|0|0|3|0|485;_eAED=0.33;
scaffold40|size1212554	maker	exon	973852	974648	.	-	.	ID=CCRYP_002056-RA|size1212554-snap-gene-9.34-mRNA-1:exon:348;Parent=CCRYP_002056-RA|size1212554-snap-gene-9.34-mRNA-1;
scaffold40|size1212554	maker	exon	973373	973735	.	-	.	ID=CCRYP_002056-RA|size1212554-snap-gene-9.34-mRNA-1:exon:347;Parent=CCRYP_002056-RA|size1212554-snap-gene-9.34-mRNA-1;
scaffold40|size1212554	maker	exon	973058	973355	.	-	.	ID=CCRYP_002056-RA|size1212554-snap-gene-9.34-mRNA-1:exon:346;Parent=CCRYP_002056-RA|size1212554-snap-gene-9.34-mRNA-1;
scaffold40|size1212554	maker	CDS	973852	974648	.	-	0	ID=CCRYP_002056-RA|size1212554-snap-gene-9.34-mRNA-1:cds;Parent=CCRYP_002056-RA|size1212554-snap-gene-9.34-mRNA-1;
scaffold40|size1212554	maker	CDS	973373	973735	.	-	1	ID=CCRYP_002056-RA|size1212554-snap-gene-9.34-mRNA-1:cds;Parent=CCRYP_002056-RA|size1212554-snap-gene-9.34-mRNA-1;
scaffold40|size1212554	maker	CDS	973058	973355	.	-	1	ID=CCRYP_002056-RA|size1212554-snap-gene-9.34-mRNA-1:cds;Parent=CCRYP_002056-RA|size1212554-snap-gene-9.34-mRNA-1;
scaffold40|size1212554	maker	gene	974917	976628	.	-	.	ID=CCRYP_002057|size1212554-snap-gene-9.35;Name=CCRYP_002057|size1212554-snap-gene-9.35;Alias=maker-scaffold40|size1212554-snap-gene-9.35;
scaffold40|size1212554	maker	mRNA	975903	976628	.	-	.	ID=CCRYP_002057|size1212554-snap-gene-9.35-mRNA-1;Parent=CCRYP_002057|size1212554-snap-gene-9.35;Name=CCRYP_002057|size1212554-snap-gene-9.35-mRNA-1;Alias=maker-scaffold40|size1212554-snap-gene-9.35-mRNA-1;_AED=0.42;_QI=0|0|0|1|0|0|2|0|226;_eAED=0.42;
scaffold40|size1212554	maker	mRNA	974917	975894	.	-	.	ID=CCRYP_002057|size1212554-snap-gene-9.35-mRNA-2;Parent=CCRYP_002057|size1212554-snap-gene-9.35;Name=CCRYP_002057|size1212554-snap-gene-9.35-mRNA-2;Alias=maker-scaffold40|size1212554-snap-gene-9.35-mRNA-2;_AED=0.39;_QI=0|0|0|1|0|0|2|0|299;_eAED=0.39;
scaffold40|size1212554	maker	exon	975757	975894	.	-	.	ID=CCRYP_002057-RA|size1212554-snap-gene-9.35-mRNA-2:exon:352;Parent=CCRYP_002057-RA|size1212554-snap-gene-9.35-mRNA-2;
scaffold40|size1212554	maker	exon	974917	975678	.	-	.	ID=CCRYP_002057-RA|size1212554-snap-gene-9.35-mRNA-2:exon:351;Parent=CCRYP_002057-RA|size1212554-snap-gene-9.35-mRNA-2;
scaffold40|size1212554	maker	exon	976548	976628	.	-	.	ID=CCRYP_002057-RB|size1212554-snap-gene-9.35-mRNA-1:exon:350;Parent=CCRYP_002057-RB|size1212554-snap-gene-9.35-mRNA-1;
scaffold40|size1212554	maker	exon	975903	976502	.	-	.	ID=CCRYP_002057-RB|size1212554-snap-gene-9.35-mRNA-1:exon:349;Parent=CCRYP_002057-RB|size1212554-snap-gene-9.35-mRNA-1;
scaffold40|size1212554	maker	CDS	976548	976628	.	-	0	ID=CCRYP_002057-RB|size1212554-snap-gene-9.35-mRNA-1:cds;Parent=CCRYP_002057-RB|size1212554-snap-gene-9.35-mRNA-1;
scaffold40|size1212554	maker	CDS	975903	976502	.	-	0	ID=CCRYP_002057-RB|size1212554-snap-gene-9.35-mRNA-1:cds;Parent=CCRYP_002057-RB|size1212554-snap-gene-9.35-mRNA-1;
scaffold40|size1212554	maker	CDS	975757	975894	.	-	0	ID=CCRYP_002057-RA|size1212554-snap-gene-9.35-mRNA-2:cds;Parent=CCRYP_002057-RA|size1212554-snap-gene-9.35-mRNA-2;
scaffold40|size1212554	maker	CDS	974917	975678	.	-	0	ID=CCRYP_002057-RA|size1212554-snap-gene-9.35-mRNA-2:cds;Parent=CCRYP_002057-RA|size1212554-snap-gene-9.35-mRNA-2;
scaffold40|size1212554	snap_masked	match	890949	892068	64.603	+	.	ID=scaffold40|size1212554:hit:4044:4.5.0.9;Name=snap_masked-scaffold40|size1212554-abinit-gene-9.5-mRNA-1
scaffold40|size1212554	snap_masked	match_part	890949	891641	61.128	+	.	ID=scaffold40|size1212554:hsp:6961:4.5.0.9;Parent=scaffold40|size1212554:hit:4044:4.5.0.9;Target=snap_masked-scaffold40|size1212554-abinit-gene-9.5-mRNA-1 1 693 +;Gap=M693
scaffold40|size1212554	snap_masked	match_part	892048	892068	3.475	+	.	ID=scaffold40|size1212554:hsp:6962:4.5.0.9;Parent=scaffold40|size1212554:hit:4044:4.5.0.9;Target=snap_masked-scaffold40|size1212554-abinit-gene-9.5-mRNA-1 694 714 +;Gap=M21
scaffold40|size1212554	snap_masked	match	893024	895120	124.997	+	.	ID=scaffold40|size1212554:hit:4045:4.5.0.9;Name=snap_masked-scaffold40|size1212554-abinit-gene-9.6-mRNA-1
scaffold40|size1212554	snap_masked	match_part	893024	895120	124.997	+	.	ID=scaffold40|size1212554:hsp:6963:4.5.0.9;Parent=scaffold40|size1212554:hit:4045:4.5.0.9;Target=snap_masked-scaffold40|size1212554-abinit-gene-9.6-mRNA-1 1 2097 +;Gap=M2097
scaffold40|size1212554	snap_masked	match	901887	904973	198.074	+	.	ID=scaffold40|size1212554:hit:4046:4.5.0.9;Name=snap_masked-scaffold40|size1212554-abinit-gene-9.7-mRNA-1
scaffold40|size1212554	snap_masked	match_part	901887	904973	198.074	+	.	ID=scaffold40|size1212554:hsp:6964:4.5.0.9;Parent=scaffold40|size1212554:hit:4046:4.5.0.9;Target=snap_masked-scaffold40|size1212554-abinit-gene-9.7-mRNA-1 1 3087 +;Gap=M3087
scaffold40|size1212554	snap_masked	match	915411	916403	64.67	+	.	ID=scaffold40|size1212554:hit:4047:4.5.0.9;Name=snap_masked-scaffold40|size1212554-abinit-gene-9.8-mRNA-1
scaffold40|size1212554	snap_masked	match_part	915411	916403	64.670	+	.	ID=scaffold40|size1212554:hsp:6965:4.5.0.9;Parent=scaffold40|size1212554:hit:4047:4.5.0.9;Target=snap_masked-scaffold40|size1212554-abinit-gene-9.8-mRNA-1 1 993 +;Gap=M993
scaffold40|size1212554	snap_masked	match	930806	931822	53.291	+	.	ID=scaffold40|size1212554:hit:4048:4.5.0.9;Name=snap_masked-scaffold40|size1212554-abinit-gene-9.9-mRNA-1
scaffold40|size1212554	snap_masked	match_part	930806	931822	53.291	+	.	ID=scaffold40|size1212554:hsp:6966:4.5.0.9;Parent=scaffold40|size1212554:hit:4048:4.5.0.9;Target=snap_masked-scaffold40|size1212554-abinit-gene-9.9-mRNA-1 1 1017 +;Gap=M1017
scaffold40|size1212554	snap_masked	match	932094	932774	42.852	+	.	ID=scaffold40|size1212554:hit:4049:4.5.0.9;Name=snap_masked-scaffold40|size1212554-abinit-gene-9.10-mRNA-1
scaffold40|size1212554	snap_masked	match_part	932094	932774	42.852	+	.	ID=scaffold40|size1212554:hsp:6967:4.5.0.9;Parent=scaffold40|size1212554:hit:4049:4.5.0.9;Target=snap_masked-scaffold40|size1212554-abinit-gene-9.10-mRNA-1 1 681 +;Gap=M681
scaffold40|size1212554	snap_masked	match	933080	933505	18.954	+	.	ID=scaffold40|size1212554:hit:4050:4.5.0.9;Name=snap_masked-scaffold40|size1212554-abinit-gene-9.11-mRNA-1
scaffold40|size1212554	snap_masked	match_part	933080	933505	18.954	+	.	ID=scaffold40|size1212554:hsp:6968:4.5.0.9;Parent=scaffold40|size1212554:hit:4050:4.5.0.9;Target=snap_masked-scaffold40|size1212554-abinit-gene-9.11-mRNA-1 1 426 +;Gap=M426
scaffold40|size1212554	snap_masked	match	934145	937221	29.045	+	.	ID=scaffold40|size1212554:hit:4051:4.5.0.9;Name=snap_masked-scaffold40|size1212554-abinit-gene-9.12-mRNA-1
scaffold40|size1212554	snap_masked	match_part	934145	934325	5.298	+	.	ID=scaffold40|size1212554:hsp:6969:4.5.0.9;Parent=scaffold40|size1212554:hit:4051:4.5.0.9;Target=snap_masked-scaffold40|size1212554-abinit-gene-9.12-mRNA-1 1 181 +;Gap=M181
scaffold40|size1212554	snap_masked	match_part	934331	935093	23.038	+	.	ID=scaffold40|size1212554:hsp:6970:4.5.0.9;Parent=scaffold40|size1212554:hit:4051:4.5.0.9;Target=snap_masked-scaffold40|size1212554-abinit-gene-9.12-mRNA-1 182 944 +;Gap=M763
scaffold40|size1212554	snap_masked	match_part	937209	937221	0.709	+	.	ID=scaffold40|size1212554:hsp:6971:4.5.0.9;Parent=scaffold40|size1212554:hit:4051:4.5.0.9;Target=snap_masked-scaffold40|size1212554-abinit-gene-9.12-mRNA-1 945 957 +;Gap=M13
scaffold40|size1212554	snap_masked	match	946315	947271	76.727	+	.	ID=scaffold40|size1212554:hit:4052:4.5.0.9;Name=snap_masked-scaffold40|size1212554-abinit-gene-9.13-mRNA-1
scaffold40|size1212554	snap_masked	match_part	946315	947271	76.727	+	.	ID=scaffold40|size1212554:hsp:6972:4.5.0.9;Parent=scaffold40|size1212554:hit:4052:4.5.0.9;Target=snap_masked-scaffold40|size1212554-abinit-gene-9.13-mRNA-1 1 957 +;Gap=M957
scaffold40|size1212554	snap_masked	match	947524	950688	114.144	+	.	ID=scaffold40|size1212554:hit:4053:4.5.0.9;Name=snap_masked-scaffold40|size1212554-abinit-gene-9.14-mRNA-1
scaffold40|size1212554	snap_masked	match_part	947524	948400	32.289	+	.	ID=scaffold40|size1212554:hsp:6973:4.5.0.9;Parent=scaffold40|size1212554:hit:4053:4.5.0.9;Target=snap_masked-scaffold40|size1212554-abinit-gene-9.14-mRNA-1 1 877 +;Gap=M877
scaffold40|size1212554	snap_masked	match_part	948428	950688	81.855	+	.	ID=scaffold40|size1212554:hsp:6974:4.5.0.9;Parent=scaffold40|size1212554:hit:4053:4.5.0.9;Target=snap_masked-scaffold40|size1212554-abinit-gene-9.14-mRNA-1 878 3138 +;Gap=M2261
scaffold40|size1212554	snap_masked	match	969203	969901	22.815	+	.	ID=scaffold40|size1212554:hit:4054:4.5.0.9;Name=snap_masked-scaffold40|size1212554-abinit-gene-9.15-mRNA-1
scaffold40|size1212554	snap_masked	match_part	969203	969901	22.815	+	.	ID=scaffold40|size1212554:hsp:6975:4.5.0.9;Parent=scaffold40|size1212554:hit:4054:4.5.0.9;Target=snap_masked-scaffold40|size1212554-abinit-gene-9.15-mRNA-1 1 699 +;Gap=M699
scaffold40|size1212554	snap_masked	match	905278	905757	27.329	-	.	ID=scaffold40|size1212554:hit:4055:4.5.0.9;Name=snap_masked-scaffold40|size1212554-abinit-gene-9.16-mRNA-1
scaffold40|size1212554	snap_masked	match_part	905627	905757	9.933	-	.	ID=scaffold40|size1212554:hsp:6976:4.5.0.9;Parent=scaffold40|size1212554:hit:4055:4.5.0.9;Target=snap_masked-scaffold40|size1212554-abinit-gene-9.16-mRNA-1 263 393 +;Gap=M131
scaffold40|size1212554	snap_masked	match_part	905278	905539	17.396	-	.	ID=scaffold40|size1212554:hsp:6977:4.5.0.9;Parent=scaffold40|size1212554:hit:4055:4.5.0.9;Target=snap_masked-scaffold40|size1212554-abinit-gene-9.16-mRNA-1 1 262 +;Gap=M262
scaffold40|size1212554	snap_masked	match	913986	915004	67.761	-	.	ID=scaffold40|size1212554:hit:4056:4.5.0.9;Name=snap_masked-scaffold40|size1212554-abinit-gene-9.17-mRNA-1
scaffold40|size1212554	snap_masked	match_part	914246	915004	53.479	-	.	ID=scaffold40|size1212554:hsp:6978:4.5.0.9;Parent=scaffold40|size1212554:hit:4056:4.5.0.9;Target=snap_masked-scaffold40|size1212554-abinit-gene-9.17-mRNA-1 181 939 +;Gap=M759
scaffold40|size1212554	snap_masked	match_part	913986	914165	14.282	-	.	ID=scaffold40|size1212554:hsp:6979:4.5.0.9;Parent=scaffold40|size1212554:hit:4056:4.5.0.9;Target=snap_masked-scaffold40|size1212554-abinit-gene-9.17-mRNA-1 1 180 +;Gap=M180
scaffold40|size1212554	snap_masked	match	916632	918234	108.921	-	.	ID=scaffold40|size1212554:hit:4057:4.5.0.9;Name=snap_masked-scaffold40|size1212554-abinit-gene-9.18-mRNA-1
scaffold40|size1212554	snap_masked	match_part	917597	918234	47.672	-	.	ID=scaffold40|size1212554:hsp:6980:4.5.0.9;Parent=scaffold40|size1212554:hit:4057:4.5.0.9;Target=snap_masked-scaffold40|size1212554-abinit-gene-9.18-mRNA-1 707 1344 +;Gap=M638
scaffold40|size1212554	snap_masked	match_part	916632	917337	61.249	-	.	ID=scaffold40|size1212554:hsp:6981:4.5.0.9;Parent=scaffold40|size1212554:hit:4057:4.5.0.9;Target=snap_masked-scaffold40|size1212554-abinit-gene-9.18-mRNA-1 1 706 +;Gap=M706
scaffold40|size1212554	snap_masked	match	951880	952803	38.62	-	.	ID=scaffold40|size1212554:hit:4058:4.5.0.9;Name=snap_masked-scaffold40|size1212554-abinit-gene-9.19-mRNA-1
scaffold40|size1212554	snap_masked	match_part	952400	952803	25.246	-	.	ID=scaffold40|size1212554:hsp:6982:4.5.0.9;Parent=scaffold40|size1212554:hit:4058:4.5.0.9;Target=snap_masked-scaffold40|size1212554-abinit-gene-9.19-mRNA-1 53 456 +;Gap=M404
scaffold40|size1212554	snap_masked	match_part	951880	951931	13.374	-	.	ID=scaffold40|size1212554:hsp:6983:4.5.0.9;Parent=scaffold40|size1212554:hit:4058:4.5.0.9;Target=snap_masked-scaffold40|size1212554-abinit-gene-9.19-mRNA-1 1 52 +;Gap=M52
scaffold40|size1212554	snap_masked	match	952900	953552	37.535	-	.	ID=scaffold40|size1212554:hit:4059:4.5.0.9;Name=snap_masked-scaffold40|size1212554-abinit-gene-9.20-mRNA-1
scaffold40|size1212554	snap_masked	match_part	953087	953552	30.696	-	.	ID=scaffold40|size1212554:hsp:6984:4.5.0.9;Parent=scaffold40|size1212554:hit:4059:4.5.0.9;Target=snap_masked-scaffold40|size1212554-abinit-gene-9.20-mRNA-1 36 501 +;Gap=M466
scaffold40|size1212554	snap_masked	match_part	952900	952934	6.839	-	.	ID=scaffold40|size1212554:hsp:6985:4.5.0.9;Parent=scaffold40|size1212554:hit:4059:4.5.0.9;Target=snap_masked-scaffold40|size1212554-abinit-gene-9.20-mRNA-1 1 35 +;Gap=M35
scaffold40|size1212554	snap_masked	match	962959	963522	45.729	-	.	ID=scaffold40|size1212554:hit:4060:4.5.0.9;Name=snap_masked-scaffold40|size1212554-abinit-gene-9.21-mRNA-1
scaffold40|size1212554	snap_masked	match_part	963462	963522	14.012	-	.	ID=scaffold40|size1212554:hsp:6986:4.5.0.9;Parent=scaffold40|size1212554:hit:4060:4.5.0.9;Target=snap_masked-scaffold40|size1212554-abinit-gene-9.21-mRNA-1 405 465 +;Gap=M61
scaffold40|size1212554	snap_masked	match_part	962959	963362	31.717	-	.	ID=scaffold40|size1212554:hsp:6987:4.5.0.9;Parent=scaffold40|size1212554:hit:4060:4.5.0.9;Target=snap_masked-scaffold40|size1212554-abinit-gene-9.21-mRNA-1 1 404 +;Gap=M404
scaffold40|size1212554	snap_masked	match	964367	964768	13.347	-	.	ID=scaffold40|size1212554:hit:4061:4.5.0.9;Name=snap_masked-scaffold40|size1212554-abinit-gene-9.22-mRNA-1
scaffold40|size1212554	snap_masked	match_part	964367	964768	13.347	-	.	ID=scaffold40|size1212554:hsp:6988:4.5.0.9;Parent=scaffold40|size1212554:hit:4061:4.5.0.9;Target=snap_masked-scaffold40|size1212554-abinit-gene-9.22-mRNA-1 1 402 +;Gap=M402
scaffold40|size1212554	snap_masked	match	973809	974546	45.596	-	.	ID=scaffold40|size1212554:hit:4062:4.5.0.9;Name=snap_masked-scaffold40|size1212554-abinit-gene-9.23-mRNA-1
scaffold40|size1212554	snap_masked	match_part	973809	974546	45.596	-	.	ID=scaffold40|size1212554:hsp:6989:4.5.0.9;Parent=scaffold40|size1212554:hit:4062:4.5.0.9;Target=snap_masked-scaffold40|size1212554-abinit-gene-9.23-mRNA-1 1 738 +;Gap=M738
scaffold40|size1212554	snap_masked	match	975694	975969	22.204	-	.	ID=scaffold40|size1212554:hit:4063:4.5.0.9;Name=snap_masked-scaffold40|size1212554-abinit-gene-9.24-mRNA-1
scaffold40|size1212554	snap_masked	match_part	975694	975969	22.204	-	.	ID=scaffold40|size1212554:hsp:6990:4.5.0.9;Parent=scaffold40|size1212554:hit:4063:4.5.0.9;Target=snap_masked-scaffold40|size1212554-abinit-gene-9.24-mRNA-1 1 276 +;Gap=M276
scaffold40|size1212554	snap_masked	match	976692	977249	40.392	-	.	ID=scaffold40|size1212554:hit:4064:4.5.0.9;Name=snap_masked-scaffold40|size1212554-abinit-gene-9.25-mRNA-1
scaffold40|size1212554	snap_masked	match_part	976692	977249	40.392	-	.	ID=scaffold40|size1212554:hsp:6991:4.5.0.9;Parent=scaffold40|size1212554:hit:4064:4.5.0.9;Target=snap_masked-scaffold40|size1212554-abinit-gene-9.25-mRNA-1 1 558 +;Gap=M558
scaffold40|size1212554	snap_masked	match	977413	977917	31.875	-	.	ID=scaffold40|size1212554:hit:4065:4.5.0.9;Name=snap_masked-scaffold40|size1212554-abinit-gene-9.26-mRNA-1
scaffold40|size1212554	snap_masked	match_part	977742	977917	-0.350	-	.	ID=scaffold40|size1212554:hsp:6992:4.5.0.9;Parent=scaffold40|size1212554:hit:4065:4.5.0.9;Target=snap_masked-scaffold40|size1212554-abinit-gene-9.26-mRNA-1 296 471 +;Gap=M176
scaffold40|size1212554	snap_masked	match_part	977413	977707	32.225	-	.	ID=scaffold40|size1212554:hsp:6993:4.5.0.9;Parent=scaffold40|size1212554:hit:4065:4.5.0.9;Target=snap_masked-scaffold40|size1212554-abinit-gene-9.26-mRNA-1 1 295 +;Gap=M295
scaffold40|size1212554	model_gff:maker	match	913082	915192	2031	-	.	ID=scaffold40|size1212554:hit:4066:4.5.0.9;Name=maker-scaffold40|size1212554-exonerate_protein2genome-gene-9.10-mRNA-1;score=2031
scaffold40|size1212554	model_gff:maker	match_part	914246	915192	.	-	.	ID=scaffold40|size1212554:hsp:6994:4.5.0.9;Parent=scaffold40|size1212554:hit:4066:4.5.0.9;Target=maker-scaffold40|size1212554-exonerate_protein2genome-gene-9.10-mRNA-1 1085 2031 +;Gap=M947
scaffold40|size1212554	model_gff:maker	match_part	913082	914165	.	-	.	ID=scaffold40|size1212554:hsp:6995:4.5.0.9;Parent=scaffold40|size1212554:hit:4066:4.5.0.9;Target=maker-scaffold40|size1212554-exonerate_protein2genome-gene-9.10-mRNA-1 1 1084 +;Gap=M1084
scaffold40|size1212554	model_gff:maker	match	914159	915004	846	-	.	ID=scaffold40|size1212554:hit:4067:4.5.0.9;Name=maker-scaffold40|size1212554-exonerate_protein2genome-gene-9.10-mRNA-2;score=846
scaffold40|size1212554	model_gff:maker	match_part	914159	915004	.	-	.	ID=scaffold40|size1212554:hsp:6996:4.5.0.9;Parent=scaffold40|size1212554:hit:4067:4.5.0.9;Target=maker-scaffold40|size1212554-exonerate_protein2genome-gene-9.10-mRNA-2 1 846 +;Gap=M846
scaffold40|size1212554	model_gff:maker	match	952273	953794	1226	-	.	ID=scaffold40|size1212554:hit:4068:4.5.0.9;Name=maker-scaffold40|size1212554-exonerate_protein2genome-gene-9.12-mRNA-1;score=1226
scaffold40|size1212554	model_gff:maker	match_part	953087	953794	.	-	.	ID=scaffold40|size1212554:hsp:6997:4.5.0.9;Parent=scaffold40|size1212554:hit:4068:4.5.0.9;Target=maker-scaffold40|size1212554-exonerate_protein2genome-gene-9.12-mRNA-1 519 1226 +;Gap=M708
scaffold40|size1212554	model_gff:maker	match_part	952273	952790	.	-	.	ID=scaffold40|size1212554:hsp:6998:4.5.0.9;Parent=scaffold40|size1212554:hit:4068:4.5.0.9;Target=maker-scaffold40|size1212554-exonerate_protein2genome-gene-9.12-mRNA-1 1 518 +;Gap=M518
scaffold40|size1212554	model_gff:maker	match	953031	953552	522	-	.	ID=scaffold40|size1212554:hit:4069:4.5.0.9;Name=maker-scaffold40|size1212554-exonerate_protein2genome-gene-9.12-mRNA-2;score=522
scaffold40|size1212554	model_gff:maker	match_part	953031	953552	.	-	.	ID=scaffold40|size1212554:hsp:6999:4.5.0.9;Parent=scaffold40|size1212554:hit:4069:4.5.0.9;Target=maker-scaffold40|size1212554-exonerate_protein2genome-gene-9.12-mRNA-2 1 522 +;Gap=M522
scaffold40|size1212554	model_gff:maker	match	952312	952668	357	-	.	ID=scaffold40|size1212554:hit:4070:4.5.0.9;Name=maker-scaffold40|size1212554-exonerate_protein2genome-gene-9.12-mRNA-3;score=357
scaffold40|size1212554	model_gff:maker	match_part	952312	952668	.	-	.	ID=scaffold40|size1212554:hsp:7000:4.5.0.9;Parent=scaffold40|size1212554:hit:4070:4.5.0.9;Target=maker-scaffold40|size1212554-exonerate_protein2genome-gene-9.12-mRNA-3 1 357 +;Gap=M357
scaffold40|size1212554	model_gff:maker	match	952452	952601	150	-	.	ID=scaffold40|size1212554:hit:4071:4.5.0.9;Name=maker-scaffold40|size1212554-exonerate_protein2genome-gene-9.12-mRNA-4;score=150
scaffold40|size1212554	model_gff:maker	match_part	952452	952601	.	-	.	ID=scaffold40|size1212554:hsp:7001:4.5.0.9;Parent=scaffold40|size1212554:hit:4071:4.5.0.9;Target=maker-scaffold40|size1212554-exonerate_protein2genome-gene-9.12-mRNA-4 1 150 +;Gap=M150
scaffold40|size1212554	model_gff:maker	match	901400	902176	3316	-	.	ID=scaffold40|size1212554:hit:4072:4.5.0.9;Name=maker-scaffold40|size1212554-exonerate_est2genome-gene-9.1-mRNA-1;score=3316
scaffold40|size1212554	model_gff:maker	match_part	901624	902176	.	-	.	ID=scaffold40|size1212554:hsp:7002:4.5.0.9;Parent=scaffold40|size1212554:hit:4072:4.5.0.9;Target=maker-scaffold40|size1212554-exonerate_est2genome-gene-9.1-mRNA-1 115 667 +;Gap=M553
scaffold40|size1212554	model_gff:maker	match_part	901400	901513	.	-	.	ID=scaffold40|size1212554:hsp:7003:4.5.0.9;Parent=scaffold40|size1212554:hit:4072:4.5.0.9;Target=maker-scaffold40|size1212554-exonerate_est2genome-gene-9.1-mRNA-1 1 114 +;Gap=M114
scaffold40|size1212554	model_gff:maker	match	948892	950688	1719	+	.	ID=scaffold40|size1212554:hit:4073:4.5.0.9;Name=maker-scaffold40|size1212554-exonerate_protein2genome-gene-9.8-mRNA-1;score=1719
scaffold40|size1212554	model_gff:maker	match_part	948892	950111	.	+	.	ID=scaffold40|size1212554:hsp:7004:4.5.0.9;Parent=scaffold40|size1212554:hit:4073:4.5.0.9;Target=maker-scaffold40|size1212554-exonerate_protein2genome-gene-9.8-mRNA-1 1 1220 +;Gap=M1220
scaffold40|size1212554	model_gff:maker	match_part	950190	950688	.	+	.	ID=scaffold40|size1212554:hsp:7005:4.5.0.9;Parent=scaffold40|size1212554:hit:4073:4.5.0.9;Target=maker-scaffold40|size1212554-exonerate_protein2genome-gene-9.8-mRNA-1 1221 1719 +;Gap=M499
scaffold40|size1212554	model_gff:maker	match	949987	950688	660	+	.	ID=scaffold40|size1212554:hit:4074:4.5.0.9;Name=maker-scaffold40|size1212554-exonerate_protein2genome-gene-9.8-mRNA-2;score=660
scaffold40|size1212554	model_gff:maker	match_part	949987	950327	.	+	.	ID=scaffold40|size1212554:hsp:7006:4.5.0.9;Parent=scaffold40|size1212554:hit:4074:4.5.0.9;Target=maker-scaffold40|size1212554-exonerate_protein2genome-gene-9.8-mRNA-2 1 341 +;Gap=M341
scaffold40|size1212554	model_gff:maker	match_part	950370	950688	.	+	.	ID=scaffold40|size1212554:hsp:7007:4.5.0.9;Parent=scaffold40|size1212554:hit:4074:4.5.0.9;Target=maker-scaffold40|size1212554-exonerate_protein2genome-gene-9.8-mRNA-2 342 660 +;Gap=M319
scaffold40|size1212554	model_gff:maker	match	947662	950688	3027	+	.	ID=scaffold40|size1212554:hit:4075:4.5.0.9;Name=maker-scaffold40|size1212554-exonerate_protein2genome-gene-9.8-mRNA-3;score=3027
scaffold40|size1212554	model_gff:maker	match_part	947662	950688	.	+	.	ID=scaffold40|size1212554:hsp:7008:4.5.0.9;Parent=scaffold40|size1212554:hit:4075:4.5.0.9;Target=maker-scaffold40|size1212554-exonerate_protein2genome-gene-9.8-mRNA-3 1 3027 +;Gap=M3027
scaffold40|size1212554	model_gff:maker	match	948262	950688	2427	+	.	ID=scaffold40|size1212554:hit:4076:4.5.0.9;Name=maker-scaffold40|size1212554-exonerate_protein2genome-gene-9.8-mRNA-4;score=2427
scaffold40|size1212554	model_gff:maker	match_part	948262	950688	.	+	.	ID=scaffold40|size1212554:hsp:7009:4.5.0.9;Parent=scaffold40|size1212554:hit:4076:4.5.0.9;Target=maker-scaffold40|size1212554-exonerate_protein2genome-gene-9.8-mRNA-4 1 2427 +;Gap=M2427
scaffold40|size1212554	model_gff:maker	match	948442	950688	2247	+	.	ID=scaffold40|size1212554:hit:4077:4.5.0.9;Name=maker-scaffold40|size1212554-exonerate_protein2genome-gene-9.8-mRNA-5;score=2247
scaffold40|size1212554	model_gff:maker	match_part	948442	950688	.	+	.	ID=scaffold40|size1212554:hsp:7010:4.5.0.9;Parent=scaffold40|size1212554:hit:4077:4.5.0.9;Target=maker-scaffold40|size1212554-exonerate_protein2genome-gene-9.8-mRNA-5 1 2247 +;Gap=M2247
scaffold40|size1212554	model_gff:maker	match	948892	950688	1797	+	.	ID=scaffold40|size1212554:hit:4078:4.5.0.9;Name=maker-scaffold40|size1212554-exonerate_protein2genome-gene-9.8-mRNA-6;score=1797
scaffold40|size1212554	model_gff:maker	match_part	948892	950688	.	+	.	ID=scaffold40|size1212554:hsp:7011:4.5.0.9;Parent=scaffold40|size1212554:hit:4078:4.5.0.9;Target=maker-scaffold40|size1212554-exonerate_protein2genome-gene-9.8-mRNA-6 1 1797 +;Gap=M1797
scaffold40|size1212554	model_gff:maker	match	949891	950688	798	+	.	ID=scaffold40|size1212554:hit:4079:4.5.0.9;Name=maker-scaffold40|size1212554-exonerate_protein2genome-gene-9.8-mRNA-7;score=798
scaffold40|size1212554	model_gff:maker	match_part	949891	950688	.	+	.	ID=scaffold40|size1212554:hsp:7012:4.5.0.9;Parent=scaffold40|size1212554:hit:4079:4.5.0.9;Target=maker-scaffold40|size1212554-exonerate_protein2genome-gene-9.8-mRNA-7 1 798 +;Gap=M798
scaffold40|size1212554	model_gff:maker	match	950005	950688	684	+	.	ID=scaffold40|size1212554:hit:4080:4.5.0.9;Name=maker-scaffold40|size1212554-exonerate_protein2genome-gene-9.8-mRNA-8;score=684
scaffold40|size1212554	model_gff:maker	match_part	950005	950688	.	+	.	ID=scaffold40|size1212554:hsp:7013:4.5.0.9;Parent=scaffold40|size1212554:hit:4080:4.5.0.9;Target=maker-scaffold40|size1212554-exonerate_protein2genome-gene-9.8-mRNA-8 1 684 +;Gap=M684
scaffold40|size1212554	model_gff:maker	match	950685	951296	612	+	.	ID=scaffold40|size1212554:hit:4081:4.5.0.9;Name=maker-scaffold40|size1212554-exonerate_protein2genome-gene-9.8-mRNA-9;score=612
scaffold40|size1212554	model_gff:maker	match_part	950685	951296	.	+	.	ID=scaffold40|size1212554:hsp:7014:4.5.0.9;Parent=scaffold40|size1212554:hit:4081:4.5.0.9;Target=maker-scaffold40|size1212554-exonerate_protein2genome-gene-9.8-mRNA-9 1 612 +;Gap=M612
scaffold40|size1212554	model_gff:maker	match	950727	951296	570	+	.	ID=scaffold40|size1212554:hit:4082:4.5.0.9;Name=maker-scaffold40|size1212554-exonerate_protein2genome-gene-9.8-mRNA-10;score=570
scaffold40|size1212554	model_gff:maker	match_part	950727	951296	.	+	.	ID=scaffold40|size1212554:hsp:7015:4.5.0.9;Parent=scaffold40|size1212554:hit:4082:4.5.0.9;Target=maker-scaffold40|size1212554-exonerate_protein2genome-gene-9.8-mRNA-10 1 570 +;Gap=M570
scaffold40|size1212554	model_gff:maker	match	950877	951296	420	+	.	ID=scaffold40|size1212554:hit:4083:4.5.0.9;Name=maker-scaffold40|size1212554-exonerate_protein2genome-gene-9.8-mRNA-11;score=420
scaffold40|size1212554	model_gff:maker	match_part	950877	951296	.	+	.	ID=scaffold40|size1212554:hsp:7016:4.5.0.9;Parent=scaffold40|size1212554:hit:4083:4.5.0.9;Target=maker-scaffold40|size1212554-exonerate_protein2genome-gene-9.8-mRNA-11 1 420 +;Gap=M420
scaffold40|size1212554	model_gff:maker	match	951057	951296	240	+	.	ID=scaffold40|size1212554:hit:4084:4.5.0.9;Name=maker-scaffold40|size1212554-exonerate_protein2genome-gene-9.8-mRNA-12;score=240
scaffold40|size1212554	model_gff:maker	match_part	951057	951296	.	+	.	ID=scaffold40|size1212554:hsp:7017:4.5.0.9;Parent=scaffold40|size1212554:hit:4084:4.5.0.9;Target=maker-scaffold40|size1212554-exonerate_protein2genome-gene-9.8-mRNA-12 1 240 +;Gap=M240
scaffold40|size1212554	model_gff:maker	match	950920	951015	96	+	.	ID=scaffold40|size1212554:hit:4085:4.5.0.9;Name=maker-scaffold40|size1212554-exonerate_protein2genome-gene-9.8-mRNA-13;score=96
scaffold40|size1212554	model_gff:maker	match_part	950920	951015	.	+	.	ID=scaffold40|size1212554:hsp:7018:4.5.0.9;Parent=scaffold40|size1212554:hit:4085:4.5.0.9;Target=maker-scaffold40|size1212554-exonerate_protein2genome-gene-9.8-mRNA-13 1 96 +;Gap=M96
scaffold40|size1212554	model_gff:maker	match	916632	918159	1155	-	.	ID=scaffold40|size1212554:hit:4086:4.5.0.9;Name=maker-scaffold40|size1212554-exonerate_protein2genome-gene-9.11-mRNA-1;score=1155
scaffold40|size1212554	model_gff:maker	match_part	918005	918159	.	-	.	ID=scaffold40|size1212554:hsp:7019:4.5.0.9;Parent=scaffold40|size1212554:hit:4086:4.5.0.9;Target=maker-scaffold40|size1212554-exonerate_protein2genome-gene-9.11-mRNA-1 1001 1155 +;Gap=M155
scaffold40|size1212554	model_gff:maker	match_part	917648	917932	.	-	.	ID=scaffold40|size1212554:hsp:7020:4.5.0.9;Parent=scaffold40|size1212554:hit:4086:4.5.0.9;Target=maker-scaffold40|size1212554-exonerate_protein2genome-gene-9.11-mRNA-1 716 1000 +;Gap=M285
scaffold40|size1212554	model_gff:maker	match_part	916632	917346	.	-	.	ID=scaffold40|size1212554:hsp:7021:4.5.0.9;Parent=scaffold40|size1212554:hit:4086:4.5.0.9;Target=maker-scaffold40|size1212554-exonerate_protein2genome-gene-9.11-mRNA-1 1 715 +;Gap=M715
scaffold40|size1212554	model_gff:maker	match	916632	917342	711	-	.	ID=scaffold40|size1212554:hit:4087:4.5.0.9;Name=maker-scaffold40|size1212554-exonerate_protein2genome-gene-9.11-mRNA-2;score=711
scaffold40|size1212554	model_gff:maker	match_part	916632	917342	.	-	.	ID=scaffold40|size1212554:hsp:7022:4.5.0.9;Parent=scaffold40|size1212554:hit:4087:4.5.0.9;Target=maker-scaffold40|size1212554-exonerate_protein2genome-gene-9.11-mRNA-2 1 711 +;Gap=M711
scaffold40|size1212554	model_gff:maker	match	916632	917273	642	-	.	ID=scaffold40|size1212554:hit:4088:4.5.0.9;Name=maker-scaffold40|size1212554-exonerate_protein2genome-gene-9.11-mRNA-3;score=642
scaffold40|size1212554	model_gff:maker	match_part	916632	917273	.	-	.	ID=scaffold40|size1212554:hsp:7023:4.5.0.9;Parent=scaffold40|size1212554:hit:4088:4.5.0.9;Target=maker-scaffold40|size1212554-exonerate_protein2genome-gene-9.11-mRNA-3 1 642 +;Gap=M642
scaffold40|size1212554	model_gff:maker	match	916632	917174	543	-	.	ID=scaffold40|size1212554:hit:4089:4.5.0.9;Name=maker-scaffold40|size1212554-exonerate_protein2genome-gene-9.11-mRNA-4;score=543
scaffold40|size1212554	model_gff:maker	match_part	916632	917174	.	-	.	ID=scaffold40|size1212554:hsp:7024:4.5.0.9;Parent=scaffold40|size1212554:hit:4089:4.5.0.9;Target=maker-scaffold40|size1212554-exonerate_protein2genome-gene-9.11-mRNA-4 1 543 +;Gap=M543
scaffold40|size1212554	model_gff:maker	match	915411	916403	993	+	.	ID=scaffold40|size1212554:hit:4090:4.5.0.9;Name=maker-scaffold40|size1212554-exonerate_protein2genome-gene-9.6-mRNA-1;score=993
scaffold40|size1212554	model_gff:maker	match_part	915411	916403	.	+	.	ID=scaffold40|size1212554:hsp:7025:4.5.0.9;Parent=scaffold40|size1212554:hit:4090:4.5.0.9;Target=maker-scaffold40|size1212554-exonerate_protein2genome-gene-9.6-mRNA-1 1 993 +;Gap=M993
scaffold40|size1212554	model_gff:maker	match	915456	916403	948	+	.	ID=scaffold40|size1212554:hit:4091:4.5.0.9;Name=maker-scaffold40|size1212554-exonerate_protein2genome-gene-9.6-mRNA-2;score=948
scaffold40|size1212554	model_gff:maker	match_part	915456	916403	.	+	.	ID=scaffold40|size1212554:hsp:7026:4.5.0.9;Parent=scaffold40|size1212554:hit:4091:4.5.0.9;Target=maker-scaffold40|size1212554-exonerate_protein2genome-gene-9.6-mRNA-2 1 948 +;Gap=M948
scaffold40|size1212554	model_gff:maker	match	915540	916403	864	+	.	ID=scaffold40|size1212554:hit:4092:4.5.0.9;Name=maker-scaffold40|size1212554-exonerate_protein2genome-gene-9.6-mRNA-3;score=864
scaffold40|size1212554	model_gff:maker	match_part	915540	916403	.	+	.	ID=scaffold40|size1212554:hsp:7027:4.5.0.9;Parent=scaffold40|size1212554:hit:4092:4.5.0.9;Target=maker-scaffold40|size1212554-exonerate_protein2genome-gene-9.6-mRNA-3 1 864 +;Gap=M864
scaffold40|size1212554	model_gff:maker	match	973809	974648	840	-	.	ID=scaffold40|size1212554:hit:4093:4.5.0.9;Name=maker-scaffold40|size1212554-exonerate_protein2genome-gene-9.14-mRNA-1;score=840
scaffold40|size1212554	model_gff:maker	match_part	973809	974648	.	-	.	ID=scaffold40|size1212554:hsp:7028:4.5.0.9;Parent=scaffold40|size1212554:hit:4093:4.5.0.9;Target=maker-scaffold40|size1212554-exonerate_protein2genome-gene-9.14-mRNA-1 1 840 +;Gap=M840
scaffold40|size1212554	model_gff:maker	match	973809	974618	810	-	.	ID=scaffold40|size1212554:hit:4094:4.5.0.9;Name=maker-scaffold40|size1212554-exonerate_protein2genome-gene-9.14-mRNA-2;score=810
scaffold40|size1212554	model_gff:maker	match_part	973809	974618	.	-	.	ID=scaffold40|size1212554:hsp:7029:4.5.0.9;Parent=scaffold40|size1212554:hit:4094:4.5.0.9;Target=maker-scaffold40|size1212554-exonerate_protein2genome-gene-9.14-mRNA-2 1 810 +;Gap=M810
scaffold40|size1212554	model_gff:maker	match	973809	974546	738	-	.	ID=scaffold40|size1212554:hit:4095:4.5.0.9;Name=maker-scaffold40|size1212554-exonerate_protein2genome-gene-9.14-mRNA-3;score=738
scaffold40|size1212554	model_gff:maker	match_part	973809	974546	.	-	.	ID=scaffold40|size1212554:hsp:7030:4.5.0.9;Parent=scaffold40|size1212554:hit:4095:4.5.0.9;Target=maker-scaffold40|size1212554-exonerate_protein2genome-gene-9.14-mRNA-3 1 738 +;Gap=M738
scaffold40|size1212554	model_gff:maker	match	973809	974390	582	-	.	ID=scaffold40|size1212554:hit:4096:4.5.0.9;Name=maker-scaffold40|size1212554-exonerate_protein2genome-gene-9.14-mRNA-4;score=582
scaffold40|size1212554	model_gff:maker	match_part	973809	974390	.	-	.	ID=scaffold40|size1212554:hsp:7031:4.5.0.9;Parent=scaffold40|size1212554:hit:4096:4.5.0.9;Target=maker-scaffold40|size1212554-exonerate_protein2genome-gene-9.14-mRNA-4 1 582 +;Gap=M582
scaffold40|size1212554	model_gff:maker	match	973809	974333	525	-	.	ID=scaffold40|size1212554:hit:4097:4.5.0.9;Name=maker-scaffold40|size1212554-exonerate_protein2genome-gene-9.14-mRNA-5;score=525
scaffold40|size1212554	model_gff:maker	match_part	973809	974333	.	-	.	ID=scaffold40|size1212554:hsp:7032:4.5.0.9;Parent=scaffold40|size1212554:hit:4097:4.5.0.9;Target=maker-scaffold40|size1212554-exonerate_protein2genome-gene-9.14-mRNA-5 1 525 +;Gap=M525
scaffold40|size1212554	model_gff:maker	match	934558	935154	555	+	.	ID=scaffold40|size1212554:hit:4098:4.5.0.9;Name=maker-scaffold40|size1212554-exonerate_protein2genome-gene-9.7-mRNA-1;score=555
scaffold40|size1212554	model_gff:maker	match_part	934558	934905	.	+	.	ID=scaffold40|size1212554:hsp:7033:4.5.0.9;Parent=scaffold40|size1212554:hit:4098:4.5.0.9;Target=maker-scaffold40|size1212554-exonerate_protein2genome-gene-9.7-mRNA-1 1 348 +;Gap=M348
scaffold40|size1212554	model_gff:maker	match_part	934948	935154	.	+	.	ID=scaffold40|size1212554:hsp:7034:4.5.0.9;Parent=scaffold40|size1212554:hit:4098:4.5.0.9;Target=maker-scaffold40|size1212554-exonerate_protein2genome-gene-9.7-mRNA-1 349 555 +;Gap=M207
scaffold40|size1212554	model_gff:maker	match	934468	935154	687	+	.	ID=scaffold40|size1212554:hit:4099:4.5.0.9;Name=maker-scaffold40|size1212554-exonerate_protein2genome-gene-9.7-mRNA-2;score=687
scaffold40|size1212554	model_gff:maker	match_part	934468	935154	.	+	.	ID=scaffold40|size1212554:hsp:7035:4.5.0.9;Parent=scaffold40|size1212554:hit:4099:4.5.0.9;Target=maker-scaffold40|size1212554-exonerate_protein2genome-gene-9.7-mRNA-2 1 687 +;Gap=M687
scaffold40|size1212554	model_gff:maker	match	973058	973525	468	-	.	ID=scaffold40|size1212554:hit:4100:4.5.0.9;Name=maker-scaffold40|size1212554-exonerate_protein2genome-gene-9.13-mRNA-1;score=468
scaffold40|size1212554	model_gff:maker	match_part	973058	973525	.	-	.	ID=scaffold40|size1212554:hsp:7036:4.5.0.9;Parent=scaffold40|size1212554:hit:4100:4.5.0.9;Target=maker-scaffold40|size1212554-exonerate_protein2genome-gene-9.13-mRNA-1 1 468 +;Gap=M468
scaffold40|size1212554	model_gff:maker	match	973058	973507	450	-	.	ID=scaffold40|size1212554:hit:4101:4.5.0.9;Name=maker-scaffold40|size1212554-exonerate_protein2genome-gene-9.13-mRNA-2;score=450
scaffold40|size1212554	model_gff:maker	match_part	973058	973507	.	-	.	ID=scaffold40|size1212554:hsp:7037:4.5.0.9;Parent=scaffold40|size1212554:hit:4101:4.5.0.9;Target=maker-scaffold40|size1212554-exonerate_protein2genome-gene-9.13-mRNA-2 1 450 +;Gap=M450
scaffold40|size1212554	model_gff:maker	match	973339	973557	219	-	.	ID=scaffold40|size1212554:hit:4102:4.5.0.9;Name=maker-scaffold40|size1212554-exonerate_protein2genome-gene-9.13-mRNA-3;score=219
scaffold40|size1212554	model_gff:maker	match_part	973339	973557	.	-	.	ID=scaffold40|size1212554:hsp:7038:4.5.0.9;Parent=scaffold40|size1212554:hit:4102:4.5.0.9;Target=maker-scaffold40|size1212554-exonerate_protein2genome-gene-9.13-mRNA-3 1 219 +;Gap=M219
scaffold40|size1212554	model_gff:maker	match	973058	973225	168	-	.	ID=scaffold40|size1212554:hit:4103:4.5.0.9;Name=maker-scaffold40|size1212554-exonerate_protein2genome-gene-9.13-mRNA-4;score=168
scaffold40|size1212554	model_gff:maker	match_part	973058	973225	.	-	.	ID=scaffold40|size1212554:hsp:7039:4.5.0.9;Parent=scaffold40|size1212554:hit:4103:4.5.0.9;Target=maker-scaffold40|size1212554-exonerate_protein2genome-gene-9.13-mRNA-4 1 168 +;Gap=M168
scaffold40|size1212554	model_gff:maker	match	977041	977331	291	-	.	ID=scaffold40|size1212554:hit:4104:4.5.0.9;Name=maker-scaffold40|size1212554-exonerate_protein2genome-gene-9.15-mRNA-1;score=291
scaffold40|size1212554	model_gff:maker	match_part	977041	977331	.	-	.	ID=scaffold40|size1212554:hsp:7040:4.5.0.9;Parent=scaffold40|size1212554:hit:4104:4.5.0.9;Target=maker-scaffold40|size1212554-exonerate_protein2genome-gene-9.15-mRNA-1 1 291 +;Gap=M291
scaffold40|size1212554	model_gff:maker	match	890743	895534	4692	-	.	ID=scaffold40|size1212554:hit:4105:4.5.0.9;Name=maker-scaffold40|size1212554-exonerate_protein2genome-gene-9.9-mRNA-1;score=4692
scaffold40|size1212554	model_gff:maker	match_part	892190	895534	.	-	.	ID=scaffold40|size1212554:hsp:7041:4.5.0.9;Parent=scaffold40|size1212554:hit:4105:4.5.0.9;Target=maker-scaffold40|size1212554-exonerate_protein2genome-gene-9.9-mRNA-1 1348 4692 +;Gap=M3345
scaffold40|size1212554	model_gff:maker	match_part	890743	892089	.	-	.	ID=scaffold40|size1212554:hsp:7042:4.5.0.9;Parent=scaffold40|size1212554:hit:4105:4.5.0.9;Target=maker-scaffold40|size1212554-exonerate_protein2genome-gene-9.9-mRNA-1 1 1347 +;Gap=M1347
scaffold40|size1212554	augustus_masked	match	890949	891677	0.75	+	.	ID=scaffold40|size1212554:hit:4106:4.5.0.9;Name=augustus_masked-scaffold40|size1212554-abinit-gene-9.36-mRNA-1
scaffold40|size1212554	augustus_masked	match_part	890949	891677	0.75	+	.	ID=scaffold40|size1212554:hsp:7043:4.5.0.9;Parent=scaffold40|size1212554:hit:4106:4.5.0.9;Target=augustus_masked-scaffold40|size1212554-abinit-gene-9.36-mRNA-1 1 729 +;Gap=M729
scaffold40|size1212554	augustus_masked	match	893024	895120	0.86	+	.	ID=scaffold40|size1212554:hit:4107:4.5.0.9;Name=augustus_masked-scaffold40|size1212554-abinit-gene-9.37-mRNA-1
scaffold40|size1212554	augustus_masked	match_part	893024	895120	0.86	+	.	ID=scaffold40|size1212554:hsp:7044:4.5.0.9;Parent=scaffold40|size1212554:hit:4107:4.5.0.9;Target=augustus_masked-scaffold40|size1212554-abinit-gene-9.37-mRNA-1 1 2097 +;Gap=M2097
scaffold40|size1212554	augustus_masked	match	891847	892564	1	-	.	ID=scaffold40|size1212554:hit:4108:4.5.0.9;Name=augustus_masked-scaffold40|size1212554-abinit-gene-9.38-mRNA-1
scaffold40|size1212554	augustus_masked	match_part	892190	892564	1	-	.	ID=scaffold40|size1212554:hsp:7045:4.5.0.9;Parent=scaffold40|size1212554:hit:4108:4.5.0.9;Target=augustus_masked-scaffold40|size1212554-abinit-gene-9.38-mRNA-1 244 618 +;Gap=M375
scaffold40|size1212554	augustus_masked	match_part	891847	892089	1	-	.	ID=scaffold40|size1212554:hsp:7046:4.5.0.9;Parent=scaffold40|size1212554:hit:4108:4.5.0.9;Target=augustus_masked-scaffold40|size1212554-abinit-gene-9.38-mRNA-1 1 243 +;Gap=M243
scaffold40|size1212554	augustus_masked	match	901887	904973	1	+	.	ID=scaffold40|size1212554:hit:4109:4.5.0.9;Name=augustus_masked-scaffold40|size1212554-abinit-gene-9.39-mRNA-1
scaffold40|size1212554	augustus_masked	match_part	901887	904973	1	+	.	ID=scaffold40|size1212554:hsp:7047:4.5.0.9;Parent=scaffold40|size1212554:hit:4109:4.5.0.9;Target=augustus_masked-scaffold40|size1212554-abinit-gene-9.39-mRNA-1 1 3087 +;Gap=M3087
scaffold40|size1212554	augustus_masked	match	915417	916403	0.54	+	.	ID=scaffold40|size1212554:hit:4110:4.5.0.9;Name=augustus_masked-scaffold40|size1212554-abinit-gene-9.40-mRNA-1
scaffold40|size1212554	augustus_masked	match_part	915417	916403	0.54	+	.	ID=scaffold40|size1212554:hsp:7048:4.5.0.9;Parent=scaffold40|size1212554:hit:4110:4.5.0.9;Target=augustus_masked-scaffold40|size1212554-abinit-gene-9.40-mRNA-1 1 987 +;Gap=M987
scaffold40|size1212554	augustus_masked	match	930806	931822	0.99	+	.	ID=scaffold40|size1212554:hit:4111:4.5.0.9;Name=augustus_masked-scaffold40|size1212554-abinit-gene-9.41-mRNA-1
scaffold40|size1212554	augustus_masked	match_part	930806	931822	0.99	+	.	ID=scaffold40|size1212554:hsp:7049:4.5.0.9;Parent=scaffold40|size1212554:hit:4111:4.5.0.9;Target=augustus_masked-scaffold40|size1212554-abinit-gene-9.41-mRNA-1 1 1017 +;Gap=M1017
scaffold40|size1212554	augustus_masked	match	932025	932774	0.9	+	.	ID=scaffold40|size1212554:hit:4112:4.5.0.9;Name=augustus_masked-scaffold40|size1212554-abinit-gene-9.42-mRNA-1
scaffold40|size1212554	augustus_masked	match_part	932025	932774	0.9	+	.	ID=scaffold40|size1212554:hsp:7050:4.5.0.9;Parent=scaffold40|size1212554:hit:4112:4.5.0.9;Target=augustus_masked-scaffold40|size1212554-abinit-gene-9.42-mRNA-1 1 750 +;Gap=M750
scaffold40|size1212554	augustus_masked	match	932978	933505	0.52	+	.	ID=scaffold40|size1212554:hit:4113:4.5.0.9;Name=augustus_masked-scaffold40|size1212554-abinit-gene-9.43-mRNA-1
scaffold40|size1212554	augustus_masked	match_part	932978	933505	0.52	+	.	ID=scaffold40|size1212554:hsp:7051:4.5.0.9;Parent=scaffold40|size1212554:hit:4113:4.5.0.9;Target=augustus_masked-scaffold40|size1212554-abinit-gene-9.43-mRNA-1 1 528 +;Gap=M528
scaffold40|size1212554	augustus_masked	match	946315	947271	0.87	+	.	ID=scaffold40|size1212554:hit:4114:4.5.0.9;Name=augustus_masked-scaffold40|size1212554-abinit-gene-9.44-mRNA-1
scaffold40|size1212554	augustus_masked	match_part	946315	947271	0.87	+	.	ID=scaffold40|size1212554:hsp:7052:4.5.0.9;Parent=scaffold40|size1212554:hit:4114:4.5.0.9;Target=augustus_masked-scaffold40|size1212554-abinit-gene-9.44-mRNA-1 1 957 +;Gap=M957
scaffold40|size1212554	augustus_masked	match	947524	950688	0.93	+	.	ID=scaffold40|size1212554:hit:4115:4.5.0.9;Name=augustus_masked-scaffold40|size1212554-abinit-gene-9.45-mRNA-1
scaffold40|size1212554	augustus_masked	match_part	947524	950688	0.93	+	.	ID=scaffold40|size1212554:hsp:7053:4.5.0.9;Parent=scaffold40|size1212554:hit:4115:4.5.0.9;Target=augustus_masked-scaffold40|size1212554-abinit-gene-9.45-mRNA-1 1 3165 +;Gap=M3165
scaffold40|size1212554	augustus_masked	match	950727	951296	0.62	+	.	ID=scaffold40|size1212554:hit:4116:4.5.0.9;Name=augustus_masked-scaffold40|size1212554-abinit-gene-9.46-mRNA-1
scaffold40|size1212554	augustus_masked	match_part	950727	951296	0.62	+	.	ID=scaffold40|size1212554:hsp:7054:4.5.0.9;Parent=scaffold40|size1212554:hit:4116:4.5.0.9;Target=augustus_masked-scaffold40|size1212554-abinit-gene-9.46-mRNA-1 1 570 +;Gap=M570
scaffold40|size1212554	augustus_masked	match	969203	969901	0.44	+	.	ID=scaffold40|size1212554:hit:4117:4.5.0.9;Name=augustus_masked-scaffold40|size1212554-abinit-gene-9.47-mRNA-1
scaffold40|size1212554	augustus_masked	match_part	969203	969901	0.44	+	.	ID=scaffold40|size1212554:hsp:7055:4.5.0.9;Parent=scaffold40|size1212554:hit:4117:4.5.0.9;Target=augustus_masked-scaffold40|size1212554-abinit-gene-9.47-mRNA-1 1 699 +;Gap=M699
scaffold40|size1212554	augustus_masked	match	905278	905757	0.79	-	.	ID=scaffold40|size1212554:hit:4118:4.5.0.9;Name=augustus_masked-scaffold40|size1212554-abinit-gene-9.48-mRNA-1
scaffold40|size1212554	augustus_masked	match_part	905627	905757	0.79	-	.	ID=scaffold40|size1212554:hsp:7056:4.5.0.9;Parent=scaffold40|size1212554:hit:4118:4.5.0.9;Target=augustus_masked-scaffold40|size1212554-abinit-gene-9.48-mRNA-1 263 393 +;Gap=M131
scaffold40|size1212554	augustus_masked	match_part	905278	905539	0.79	-	.	ID=scaffold40|size1212554:hsp:7057:4.5.0.9;Parent=scaffold40|size1212554:hit:4118:4.5.0.9;Target=augustus_masked-scaffold40|size1212554-abinit-gene-9.48-mRNA-1 1 262 +;Gap=M262
scaffold40|size1212554	augustus_masked	match	913986	915004	1	-	.	ID=scaffold40|size1212554:hit:4119:4.5.0.9;Name=augustus_masked-scaffold40|size1212554-abinit-gene-9.49-mRNA-1
scaffold40|size1212554	augustus_masked	match_part	914246	915004	1	-	.	ID=scaffold40|size1212554:hsp:7058:4.5.0.9;Parent=scaffold40|size1212554:hit:4119:4.5.0.9;Target=augustus_masked-scaffold40|size1212554-abinit-gene-9.49-mRNA-1 181 939 +;Gap=M759
scaffold40|size1212554	augustus_masked	match_part	913986	914165	1	-	.	ID=scaffold40|size1212554:hsp:7059:4.5.0.9;Parent=scaffold40|size1212554:hit:4119:4.5.0.9;Target=augustus_masked-scaffold40|size1212554-abinit-gene-9.49-mRNA-1 1 180 +;Gap=M180
scaffold40|size1212554	augustus_masked	match	916632	918234	0.72	-	.	ID=scaffold40|size1212554:hit:4120:4.5.0.9;Name=augustus_masked-scaffold40|size1212554-abinit-gene-9.50-mRNA-1
scaffold40|size1212554	augustus_masked	match_part	917597	918234	0.72	-	.	ID=scaffold40|size1212554:hsp:7060:4.5.0.9;Parent=scaffold40|size1212554:hit:4120:4.5.0.9;Target=augustus_masked-scaffold40|size1212554-abinit-gene-9.50-mRNA-1 719 1356 +;Gap=M638
scaffold40|size1212554	augustus_masked	match_part	917463	917474	0.72	-	.	ID=scaffold40|size1212554:hsp:7061:4.5.0.9;Parent=scaffold40|size1212554:hit:4120:4.5.0.9;Target=augustus_masked-scaffold40|size1212554-abinit-gene-9.50-mRNA-1 707 718 +;Gap=M12
scaffold40|size1212554	augustus_masked	match_part	916632	917337	0.72	-	.	ID=scaffold40|size1212554:hsp:7062:4.5.0.9;Parent=scaffold40|size1212554:hit:4120:4.5.0.9;Target=augustus_masked-scaffold40|size1212554-abinit-gene-9.50-mRNA-1 1 706 +;Gap=M706
scaffold40|size1212554	augustus_masked	match	934633	935046	0.6	-	.	ID=scaffold40|size1212554:hit:4121:4.5.0.9;Name=augustus_masked-scaffold40|size1212554-abinit-gene-9.51-mRNA-1
scaffold40|size1212554	augustus_masked	match_part	934633	935046	0.6	-	.	ID=scaffold40|size1212554:hsp:7063:4.5.0.9;Parent=scaffold40|size1212554:hit:4121:4.5.0.9;Target=augustus_masked-scaffold40|size1212554-abinit-gene-9.51-mRNA-1 1 414 +;Gap=M414
scaffold40|size1212554	augustus_masked	match	951846	953552	0.19	-	.	ID=scaffold40|size1212554:hit:4122:4.5.0.9;Name=augustus_masked-scaffold40|size1212554-abinit-gene-9.52-mRNA-1
scaffold40|size1212554	augustus_masked	match_part	953087	953552	0.19	-	.	ID=scaffold40|size1212554:hsp:7064:4.5.0.9;Parent=scaffold40|size1212554:hit:4122:4.5.0.9;Target=augustus_masked-scaffold40|size1212554-abinit-gene-9.52-mRNA-1 480 945 +;Gap=M466
scaffold40|size1212554	augustus_masked	match_part	952398	952790	0.19	-	.	ID=scaffold40|size1212554:hsp:7065:4.5.0.9;Parent=scaffold40|size1212554:hit:4122:4.5.0.9;Target=augustus_masked-scaffold40|size1212554-abinit-gene-9.52-mRNA-1 87 479 +;Gap=M393
scaffold40|size1212554	augustus_masked	match_part	951846	951931	0.19	-	.	ID=scaffold40|size1212554:hsp:7066:4.5.0.9;Parent=scaffold40|size1212554:hit:4122:4.5.0.9;Target=augustus_masked-scaffold40|size1212554-abinit-gene-9.52-mRNA-1 1 86 +;Gap=M86
scaffold40|size1212554	augustus_masked	match	973809	974546	0.7	-	.	ID=scaffold40|size1212554:hit:4123:4.5.0.9;Name=augustus_masked-scaffold40|size1212554-abinit-gene-9.53-mRNA-1
scaffold40|size1212554	augustus_masked	match_part	973809	974546	0.7	-	.	ID=scaffold40|size1212554:hsp:7067:4.5.0.9;Parent=scaffold40|size1212554:hit:4123:4.5.0.9;Target=augustus_masked-scaffold40|size1212554-abinit-gene-9.53-mRNA-1 1 738 +;Gap=M738
scaffold40|size1212554	augustus_masked	match	976692	977249	0.52	-	.	ID=scaffold40|size1212554:hit:4124:4.5.0.9;Name=augustus_masked-scaffold40|size1212554-abinit-gene-9.54-mRNA-1
scaffold40|size1212554	augustus_masked	match_part	976692	977249	0.52	-	.	ID=scaffold40|size1212554:hsp:7068:4.5.0.9;Parent=scaffold40|size1212554:hit:4124:4.5.0.9;Target=augustus_masked-scaffold40|size1212554-abinit-gene-9.54-mRNA-1 1 558 +;Gap=M558
scaffold40|size1212554	augustus_masked	match	977413	977862	0.81	-	.	ID=scaffold40|size1212554:hit:4125:4.5.0.9;Name=augustus_masked-scaffold40|size1212554-abinit-gene-9.55-mRNA-1
scaffold40|size1212554	augustus_masked	match_part	977413	977862	0.81	-	.	ID=scaffold40|size1212554:hsp:7069:4.5.0.9;Parent=scaffold40|size1212554:hit:4125:4.5.0.9;Target=augustus_masked-scaffold40|size1212554-abinit-gene-9.55-mRNA-1 1 450 +;Gap=M450
###
scaffold40|size1212554	maker	gene	1021189	1024493	.	+	.	ID=CCRYP_002061|size1212554-snap-gene-10.16;Name=CCRYP_002061|size1212554-snap-gene-10.16;Alias=maker-scaffold40|size1212554-snap-gene-10.16;
scaffold40|size1212554	maker	mRNA	1021189	1024493	.	+	.	ID=CCRYP_002061|size1212554-snap-gene-10.16-mRNA-1;Parent=CCRYP_002061|size1212554-snap-gene-10.16;Name=CCRYP_002061|size1212554-snap-gene-10.16-mRNA-1;Alias=maker-scaffold40|size1212554-snap-gene-10.16-mRNA-1;_AED=0.04;_QI=485|1|1|1|0|0|5|1951|182;_eAED=0.04;
scaffold40|size1212554	maker	mRNA	1021189	1024493	.	+	.	ID=CCRYP_002061|size1212554-snap-gene-10.16-mRNA-2;Parent=CCRYP_002061|size1212554-snap-gene-10.16;Name=CCRYP_002061|size1212554-snap-gene-10.16-mRNA-2;Alias=maker-scaffold40|size1212554-snap-gene-10.16-mRNA-2;_AED=0.03;_QI=485|1|1|1|0|0|4|2026|182;_eAED=0.03;
scaffold40|size1212554	maker	exon	1021189	1021858	.	+	.	ID=CCRYP_002061-RB|size1212554-snap-gene-10.16-mRNA-1:exon:353;Parent=CCRYP_002061-RB|size1212554-snap-gene-10.16-mRNA-1,CCRYP_002061-RB|size1212554-snap-gene-10.16-mRNA-2;
scaffold40|size1212554	maker	exon	1021938	1022017	.	+	.	ID=CCRYP_002061-RB|size1212554-snap-gene-10.16-mRNA-1:exon:354;Parent=CCRYP_002061-RB|size1212554-snap-gene-10.16-mRNA-1,CCRYP_002061-RB|size1212554-snap-gene-10.16-mRNA-2;
scaffold40|size1212554	maker	exon	1022110	1022214	.	+	.	ID=CCRYP_002061-RB|size1212554-snap-gene-10.16-mRNA-1:exon:355;Parent=CCRYP_002061-RB|size1212554-snap-gene-10.16-mRNA-1,CCRYP_002061-RB|size1212554-snap-gene-10.16-mRNA-2;
scaffold40|size1212554	maker	exon	1022289	1024047	.	+	.	ID=CCRYP_002061-RB|size1212554-snap-gene-10.16-mRNA-1:exon:356;Parent=CCRYP_002061-RB|size1212554-snap-gene-10.16-mRNA-1;
scaffold40|size1212554	maker	exon	1024123	1024493	.	+	.	ID=CCRYP_002061-RB|size1212554-snap-gene-10.16-mRNA-1:exon:357;Parent=CCRYP_002061-RB|size1212554-snap-gene-10.16-mRNA-1;
scaffold40|size1212554	maker	exon	1022289	1024493	.	+	.	ID=CCRYP_002061-RA|size1212554-snap-gene-10.16-mRNA-2:exon:358;Parent=CCRYP_002061-RA|size1212554-snap-gene-10.16-mRNA-2;
scaffold40|size1212554	maker	five_prime_UTR	1021189	1021673	.	+	.	ID=CCRYP_002061-RB|size1212554-snap-gene-10.16-mRNA-1:five_prime_utr;Parent=CCRYP_002061-RB|size1212554-snap-gene-10.16-mRNA-1;
scaffold40|size1212554	maker	CDS	1021674	1021858	.	+	0	ID=CCRYP_002061-RB|size1212554-snap-gene-10.16-mRNA-1:cds;Parent=CCRYP_002061-RB|size1212554-snap-gene-10.16-mRNA-1;
scaffold40|size1212554	maker	CDS	1021938	1022017	.	+	1	ID=CCRYP_002061-RB|size1212554-snap-gene-10.16-mRNA-1:cds;Parent=CCRYP_002061-RB|size1212554-snap-gene-10.16-mRNA-1;
scaffold40|size1212554	maker	CDS	1022110	1022214	.	+	2	ID=CCRYP_002061-RB|size1212554-snap-gene-10.16-mRNA-1:cds;Parent=CCRYP_002061-RB|size1212554-snap-gene-10.16-mRNA-1;
scaffold40|size1212554	maker	CDS	1022289	1022467	.	+	2	ID=CCRYP_002061-RB|size1212554-snap-gene-10.16-mRNA-1:cds;Parent=CCRYP_002061-RB|size1212554-snap-gene-10.16-mRNA-1;
scaffold40|size1212554	maker	three_prime_UTR	1022468	1024047	.	+	.	ID=CCRYP_002061-RB|size1212554-snap-gene-10.16-mRNA-1:three_prime_utr;Parent=CCRYP_002061-RB|size1212554-snap-gene-10.16-mRNA-1;
scaffold40|size1212554	maker	three_prime_UTR	1024123	1024493	.	+	.	ID=CCRYP_002061-RB|size1212554-snap-gene-10.16-mRNA-1:three_prime_utr;Parent=CCRYP_002061-RB|size1212554-snap-gene-10.16-mRNA-1;
scaffold40|size1212554	maker	five_prime_UTR	1021189	1021673	.	+	.	ID=CCRYP_002061-RA|size1212554-snap-gene-10.16-mRNA-2:five_prime_utr;Parent=CCRYP_002061-RA|size1212554-snap-gene-10.16-mRNA-2;
scaffold40|size1212554	maker	CDS	1021674	1021858	.	+	0	ID=CCRYP_002061-RA|size1212554-snap-gene-10.16-mRNA-2:cds;Parent=CCRYP_002061-RA|size1212554-snap-gene-10.16-mRNA-2;
scaffold40|size1212554	maker	CDS	1021938	1022017	.	+	1	ID=CCRYP_002061-RA|size1212554-snap-gene-10.16-mRNA-2:cds;Parent=CCRYP_002061-RA|size1212554-snap-gene-10.16-mRNA-2;
scaffold40|size1212554	maker	CDS	1022110	1022214	.	+	2	ID=CCRYP_002061-RA|size1212554-snap-gene-10.16-mRNA-2:cds;Parent=CCRYP_002061-RA|size1212554-snap-gene-10.16-mRNA-2;
scaffold40|size1212554	maker	CDS	1022289	1022467	.	+	2	ID=CCRYP_002061-RA|size1212554-snap-gene-10.16-mRNA-2:cds;Parent=CCRYP_002061-RA|size1212554-snap-gene-10.16-mRNA-2;
scaffold40|size1212554	maker	three_prime_UTR	1022468	1024493	.	+	.	ID=CCRYP_002061-RA|size1212554-snap-gene-10.16-mRNA-2:three_prime_utr;Parent=CCRYP_002061-RA|size1212554-snap-gene-10.16-mRNA-2;
scaffold40|size1212554	maker	gene	998347	1000235	.	+	.	ID=CCRYP_002060|size1212554-snap-gene-10.15;Name=CCRYP_002060|size1212554-snap-gene-10.15;Alias=maker-scaffold40|size1212554-snap-gene-10.15;
scaffold40|size1212554	maker	mRNA	998347	1000235	.	+	.	ID=CCRYP_002060|size1212554-snap-gene-10.15-mRNA-1;Parent=CCRYP_002060|size1212554-snap-gene-10.15;Name=CCRYP_002060|size1212554-snap-gene-10.15-mRNA-1;Alias=maker-scaffold40|size1212554-snap-gene-10.15-mRNA-1;_AED=0.05;_QI=128|1|1|1|1|1|2|425|417;_eAED=0.05;
scaffold40|size1212554	maker	exon	998347	999645	.	+	.	ID=CCRYP_002060-RA|size1212554-snap-gene-10.15-mRNA-1:exon:359;Parent=CCRYP_002060-RA|size1212554-snap-gene-10.15-mRNA-1;
scaffold40|size1212554	maker	exon	999728	1000235	.	+	.	ID=CCRYP_002060-RA|size1212554-snap-gene-10.15-mRNA-1:exon:360;Parent=CCRYP_002060-RA|size1212554-snap-gene-10.15-mRNA-1;
scaffold40|size1212554	maker	five_prime_UTR	998347	998474	.	+	.	ID=CCRYP_002060-RA|size1212554-snap-gene-10.15-mRNA-1:five_prime_utr;Parent=CCRYP_002060-RA|size1212554-snap-gene-10.15-mRNA-1;
scaffold40|size1212554	maker	CDS	998475	999645	.	+	0	ID=CCRYP_002060-RA|size1212554-snap-gene-10.15-mRNA-1:cds;Parent=CCRYP_002060-RA|size1212554-snap-gene-10.15-mRNA-1;
scaffold40|size1212554	maker	CDS	999728	999810	.	+	2	ID=CCRYP_002060-RA|size1212554-snap-gene-10.15-mRNA-1:cds;Parent=CCRYP_002060-RA|size1212554-snap-gene-10.15-mRNA-1;
scaffold40|size1212554	maker	three_prime_UTR	999811	1000235	.	+	.	ID=CCRYP_002060-RA|size1212554-snap-gene-10.15-mRNA-1:three_prime_utr;Parent=CCRYP_002060-RA|size1212554-snap-gene-10.15-mRNA-1;
scaffold40|size1212554	maker	gene	1034914	1035240	.	+	.	ID=CCRYP_002065|size1212554-processed-gene-10.25;Name=CCRYP_002065|size1212554-processed-gene-10.25;Alias=snap_masked-scaffold40|size1212554-processed-gene-10.25;
scaffold40|size1212554	maker	mRNA	1034914	1035240	.	+	.	ID=CCRYP_002065|size1212554-processed-gene-10.25-mRNA-1;Parent=CCRYP_002065|size1212554-processed-gene-10.25;Name=CCRYP_002065|size1212554-processed-gene-10.25-mRNA-1;Alias=snap_masked-scaffold40|size1212554-processed-gene-10.25-mRNA-1;_AED=0.26;_QI=0|-1|0|1|-1|1|1|0|108;_eAED=0.26;
scaffold40|size1212554	maker	exon	1034914	1035240	.	+	.	ID=CCRYP_002065-RA|size1212554-processed-gene-10.25-mRNA-1:exon:361;Parent=CCRYP_002065-RA|size1212554-processed-gene-10.25-mRNA-1;
scaffold40|size1212554	maker	CDS	1034914	1035240	.	+	0	ID=CCRYP_002065-RA|size1212554-processed-gene-10.25-mRNA-1:cds;Parent=CCRYP_002065-RA|size1212554-processed-gene-10.25-mRNA-1;
scaffold40|size1212554	maker	gene	995081	995392	.	+	.	ID=CCRYP_002059|size1212554-processed-gene-10.23;Name=CCRYP_002059|size1212554-processed-gene-10.23;Alias=snap_masked-scaffold40|size1212554-processed-gene-10.23;
scaffold40|size1212554	maker	mRNA	995081	995392	.	+	.	ID=CCRYP_002059|size1212554-processed-gene-10.23-mRNA-1;Parent=CCRYP_002059|size1212554-processed-gene-10.23;Name=CCRYP_002059|size1212554-processed-gene-10.23-mRNA-1;Alias=snap_masked-scaffold40|size1212554-processed-gene-10.23-mRNA-1;_AED=0.37;_QI=0|-1|0|1|-1|1|1|0|103;_eAED=0.37;
scaffold40|size1212554	maker	exon	995081	995392	.	+	.	ID=CCRYP_002059-RA|size1212554-processed-gene-10.23-mRNA-1:exon:362;Parent=CCRYP_002059-RA|size1212554-processed-gene-10.23-mRNA-1;
scaffold40|size1212554	maker	CDS	995081	995392	.	+	0	ID=CCRYP_002059-RA|size1212554-processed-gene-10.23-mRNA-1:cds;Parent=CCRYP_002059-RA|size1212554-processed-gene-10.23-mRNA-1;
scaffold40|size1212554	maker	gene	1065674	1066593	.	+	.	ID=CCRYP_002069|size1212554-exonerate_protein2genome-gene-10.6;Name=CCRYP_002069|size1212554-exonerate_protein2genome-gene-10.6;Alias=maker-scaffold40|size1212554-exonerate_protein2genome-gene-10.6;
scaffold40|size1212554	maker	mRNA	1065952	1066593	.	+	.	ID=CCRYP_002069|size1212554-exonerate_protein2genome-gene-10.6-mRNA-1;Parent=CCRYP_002069|size1212554-exonerate_protein2genome-gene-10.6;Name=CCRYP_002069|size1212554-exonerate_protein2genome-gene-10.6-mRNA-1;Alias=maker-scaffold40|size1212554-exonerate_protein2genome-gene-10.6-mRNA-1;_AED=0.50;_QI=0|-1|0|1|-1|0|1|0|213;_eAED=0.40;score=642;
scaffold40|size1212554	maker	mRNA	1065674	1066021	.	+	.	ID=CCRYP_002069|size1212554-exonerate_protein2genome-gene-10.6-mRNA-2;Parent=CCRYP_002069|size1212554-exonerate_protein2genome-gene-10.6;Name=CCRYP_002069|size1212554-exonerate_protein2genome-gene-10.6-mRNA-2;Alias=maker-scaffold40|size1212554-exonerate_protein2genome-gene-10.6-mRNA-2;_AED=0.45;_QI=0|-1|0|1|-1|0|1|0|115;_eAED=0.45;score=348;
scaffold40|size1212554	maker	exon	1065952	1066593	.	+	.	ID=CCRYP_002069-RB|size1212554-exonerate_protein2genome-gene-10.6-mRNA-1:exon:363;Parent=CCRYP_002069-RB|size1212554-exonerate_protein2genome-gene-10.6-mRNA-1;
scaffold40|size1212554	maker	exon	1065674	1066021	.	+	.	ID=CCRYP_002069-RA|size1212554-exonerate_protein2genome-gene-10.6-mRNA-2:exon:364;Parent=CCRYP_002069-RA|size1212554-exonerate_protein2genome-gene-10.6-mRNA-2;
scaffold40|size1212554	maker	CDS	1065952	1066593	.	+	0	ID=CCRYP_002069-RB|size1212554-exonerate_protein2genome-gene-10.6-mRNA-1:cds;Parent=CCRYP_002069-RB|size1212554-exonerate_protein2genome-gene-10.6-mRNA-1;
scaffold40|size1212554	maker	CDS	1065674	1066021	.	+	0	ID=CCRYP_002069-RA|size1212554-exonerate_protein2genome-gene-10.6-mRNA-2:cds;Parent=CCRYP_002069-RA|size1212554-exonerate_protein2genome-gene-10.6-mRNA-2;
scaffold40|size1212554	maker	gene	1050241	1050444	.	+	.	ID=CCRYP_002067|size1212554-processed-gene-10.3;Name=CCRYP_002067|size1212554-processed-gene-10.3;Alias=augustus_masked-scaffold40|size1212554-processed-gene-10.3;
scaffold40|size1212554	maker	mRNA	1050241	1050444	.	+	.	ID=CCRYP_002067|size1212554-processed-gene-10.3-mRNA-1;Parent=CCRYP_002067|size1212554-processed-gene-10.3;Name=CCRYP_002067|size1212554-processed-gene-10.3-mRNA-1;Alias=augustus_masked-scaffold40|size1212554-processed-gene-10.3-mRNA-1;_AED=0.44;_QI=0|-1|0|1|-1|1|1|0|67;_eAED=0.44;
scaffold40|size1212554	maker	exon	1050241	1050444	.	+	.	ID=CCRYP_002067-RA|size1212554-processed-gene-10.3-mRNA-1:exon:365;Parent=CCRYP_002067-RA|size1212554-processed-gene-10.3-mRNA-1;
scaffold40|size1212554	maker	CDS	1050241	1050444	.	+	0	ID=CCRYP_002067-RA|size1212554-processed-gene-10.3-mRNA-1:cds;Parent=CCRYP_002067-RA|size1212554-processed-gene-10.3-mRNA-1;
scaffold40|size1212554	maker	gene	1035418	1038818	.	-	.	ID=CCRYP_002066|size1212554-exonerate_est2genome-gene-10.2;Name=CCRYP_002066|size1212554-exonerate_est2genome-gene-10.2;Alias=maker-scaffold40|size1212554-exonerate_est2genome-gene-10.2;
scaffold40|size1212554	maker	mRNA	1035418	1038818	.	-	.	ID=CCRYP_002066|size1212554-exonerate_est2genome-gene-10.2-mRNA-1;Parent=CCRYP_002066|size1212554-exonerate_est2genome-gene-10.2;Name=CCRYP_002066|size1212554-exonerate_est2genome-gene-10.2-mRNA-1;Alias=maker-scaffold40|size1212554-exonerate_est2genome-gene-10.2-mRNA-1;_AED=0.02;_QI=371|1|1|1|1|1|3|777|617;_eAED=0.02;score=14900;
scaffold40|size1212554	maker	mRNA	1035418	1038818	.	-	.	ID=CCRYP_002066|size1212554-exonerate_est2genome-gene-10.2-mRNA-2;Parent=CCRYP_002066|size1212554-exonerate_est2genome-gene-10.2;Name=CCRYP_002066|size1212554-exonerate_est2genome-gene-10.2-mRNA-2;Alias=maker-scaffold40|size1212554-exonerate_est2genome-gene-10.2-mRNA-2;_AED=0.07;_QI=707|1|0.5|1|1|1|2|777|608;_eAED=0.19;score=16463;
scaffold40|size1212554	maker	exon	1036554	1038818	.	-	.	ID=CCRYP_002066-RB|size1212554-exonerate_est2genome-gene-10.2-mRNA-2:exon:369;Parent=CCRYP_002066-RB|size1212554-exonerate_est2genome-gene-10.2-mRNA-2;
scaffold40|size1212554	maker	exon	1038388	1038818	.	-	.	ID=CCRYP_002066-RA|size1212554-exonerate_est2genome-gene-10.2-mRNA-1:exon:368;Parent=CCRYP_002066-RA|size1212554-exonerate_est2genome-gene-10.2-mRNA-1;
scaffold40|size1212554	maker	exon	1036554	1038078	.	-	.	ID=CCRYP_002066-RA|size1212554-exonerate_est2genome-gene-10.2-mRNA-1:exon:367;Parent=CCRYP_002066-RA|size1212554-exonerate_est2genome-gene-10.2-mRNA-1;
scaffold40|size1212554	maker	exon	1035418	1036463	.	-	.	ID=CCRYP_002066-RA|size1212554-exonerate_est2genome-gene-10.2-mRNA-1:exon:366;Parent=CCRYP_002066-RA|size1212554-exonerate_est2genome-gene-10.2-mRNA-1,CCRYP_002066-RA|size1212554-exonerate_est2genome-gene-10.2-mRNA-2;
scaffold40|size1212554	maker	five_prime_UTR	1038448	1038818	.	-	.	ID=CCRYP_002066-RA|size1212554-exonerate_est2genome-gene-10.2-mRNA-1:five_prime_utr;Parent=CCRYP_002066-RA|size1212554-exonerate_est2genome-gene-10.2-mRNA-1;
scaffold40|size1212554	maker	CDS	1038388	1038447	.	-	0	ID=CCRYP_002066-RA|size1212554-exonerate_est2genome-gene-10.2-mRNA-1:cds;Parent=CCRYP_002066-RA|size1212554-exonerate_est2genome-gene-10.2-mRNA-1;
scaffold40|size1212554	maker	CDS	1036554	1038078	.	-	0	ID=CCRYP_002066-RA|size1212554-exonerate_est2genome-gene-10.2-mRNA-1:cds;Parent=CCRYP_002066-RA|size1212554-exonerate_est2genome-gene-10.2-mRNA-1;
scaffold40|size1212554	maker	CDS	1036195	1036463	.	-	2	ID=CCRYP_002066-RA|size1212554-exonerate_est2genome-gene-10.2-mRNA-1:cds;Parent=CCRYP_002066-RA|size1212554-exonerate_est2genome-gene-10.2-mRNA-1;
scaffold40|size1212554	maker	three_prime_UTR	1035418	1036194	.	-	.	ID=CCRYP_002066-RA|size1212554-exonerate_est2genome-gene-10.2-mRNA-1:three_prime_utr;Parent=CCRYP_002066-RA|size1212554-exonerate_est2genome-gene-10.2-mRNA-1;
scaffold40|size1212554	maker	five_prime_UTR	1038112	1038818	.	-	.	ID=CCRYP_002066-RB|size1212554-exonerate_est2genome-gene-10.2-mRNA-2:five_prime_utr;Parent=CCRYP_002066-RB|size1212554-exonerate_est2genome-gene-10.2-mRNA-2;
scaffold40|size1212554	maker	CDS	1036554	1038111	.	-	0	ID=CCRYP_002066-RB|size1212554-exonerate_est2genome-gene-10.2-mRNA-2:cds;Parent=CCRYP_002066-RB|size1212554-exonerate_est2genome-gene-10.2-mRNA-2;
scaffold40|size1212554	maker	CDS	1036195	1036463	.	-	2	ID=CCRYP_002066-RB|size1212554-exonerate_est2genome-gene-10.2-mRNA-2:cds;Parent=CCRYP_002066-RB|size1212554-exonerate_est2genome-gene-10.2-mRNA-2;
scaffold40|size1212554	maker	three_prime_UTR	1035418	1036194	.	-	.	ID=CCRYP_002066-RB|size1212554-exonerate_est2genome-gene-10.2-mRNA-2:three_prime_utr;Parent=CCRYP_002066-RB|size1212554-exonerate_est2genome-gene-10.2-mRNA-2;
scaffold40|size1212554	maker	gene	1023436	1024442	.	-	.	ID=CCRYP_002062|size1212554-processed-gene-10.34;Name=CCRYP_002062|size1212554-processed-gene-10.34;Alias=snap_masked-scaffold40|size1212554-processed-gene-10.34;
scaffold40|size1212554	maker	mRNA	1023436	1024442	.	-	.	ID=CCRYP_002062|size1212554-processed-gene-10.34-mRNA-1;Parent=CCRYP_002062|size1212554-processed-gene-10.34;Name=CCRYP_002062|size1212554-processed-gene-10.34-mRNA-1;Alias=snap_masked-scaffold40|size1212554-processed-gene-10.34-mRNA-1;_AED=0.04;_QI=29|0|0.5|1|1|1|2|0|300;_eAED=0.04;
scaffold40|size1212554	maker	exon	1023436	1024047	.	-	.	ID=CCRYP_002062-RA|size1212554-processed-gene-10.34-mRNA-1:exon:371;Parent=CCRYP_002062-RA|size1212554-processed-gene-10.34-mRNA-1;
scaffold40|size1212554	maker	exon	1024123	1024442	.	-	.	ID=CCRYP_002062-RA|size1212554-processed-gene-10.34-mRNA-1:exon:370;Parent=CCRYP_002062-RA|size1212554-processed-gene-10.34-mRNA-1;
scaffold40|size1212554	maker	five_prime_UTR	1024414	1024442	.	-	.	ID=CCRYP_002062-RA|size1212554-processed-gene-10.34-mRNA-1:five_prime_utr;Parent=CCRYP_002062-RA|size1212554-processed-gene-10.34-mRNA-1;
scaffold40|size1212554	maker	CDS	1024123	1024413	.	-	0	ID=CCRYP_002062-RA|size1212554-processed-gene-10.34-mRNA-1:cds;Parent=CCRYP_002062-RA|size1212554-processed-gene-10.34-mRNA-1;
scaffold40|size1212554	maker	CDS	1023436	1024047	.	-	0	ID=CCRYP_002062-RA|size1212554-processed-gene-10.34-mRNA-1:cds;Parent=CCRYP_002062-RA|size1212554-processed-gene-10.34-mRNA-1;
scaffold40|size1212554	maker	gene	1069288	1070352	.	-	.	ID=CCRYP_002071|size1212554-processed-gene-10.39;Name=CCRYP_002071|size1212554-processed-gene-10.39;Alias=snap_masked-scaffold40|size1212554-processed-gene-10.39;
scaffold40|size1212554	maker	mRNA	1069288	1070352	.	-	.	ID=CCRYP_002071|size1212554-processed-gene-10.39-mRNA-1;Parent=CCRYP_002071|size1212554-processed-gene-10.39;Name=CCRYP_002071|size1212554-processed-gene-10.39-mRNA-1;Alias=snap_masked-scaffold40|size1212554-processed-gene-10.39-mRNA-1;_AED=0.23;_QI=0|-1|0|1|-1|1|1|0|354;_eAED=0.23;
scaffold40|size1212554	maker	exon	1069288	1070352	.	-	.	ID=CCRYP_002071-RA|size1212554-processed-gene-10.39-mRNA-1:exon:372;Parent=CCRYP_002071-RA|size1212554-processed-gene-10.39-mRNA-1;
scaffold40|size1212554	maker	CDS	1069288	1070352	.	-	0	ID=CCRYP_002071-RA|size1212554-processed-gene-10.39-mRNA-1:cds;Parent=CCRYP_002071-RA|size1212554-processed-gene-10.39-mRNA-1;
scaffold40|size1212554	maker	gene	1027573	1029153	.	-	.	ID=CCRYP_002064|size1212554-processed-gene-10.37;Name=CCRYP_002064|size1212554-processed-gene-10.37;Alias=snap_masked-scaffold40|size1212554-processed-gene-10.37;
scaffold40|size1212554	maker	mRNA	1027573	1029153	.	-	.	ID=CCRYP_002064|size1212554-processed-gene-10.37-mRNA-1;Parent=CCRYP_002064|size1212554-processed-gene-10.37;Name=CCRYP_002064|size1212554-processed-gene-10.37-mRNA-1;Alias=snap_masked-scaffold40|size1212554-processed-gene-10.37-mRNA-1;_AED=0.32;_QI=0|0|0|1|1|1|2|0|448;_eAED=0.33;
scaffold40|size1212554	maker	exon	1028792	1029153	.	-	.	ID=CCRYP_002064-RA|size1212554-processed-gene-10.37-mRNA-1:exon:374;Parent=CCRYP_002064-RA|size1212554-processed-gene-10.37-mRNA-1;
scaffold40|size1212554	maker	exon	1027573	1028557	.	-	.	ID=CCRYP_002064-RA|size1212554-processed-gene-10.37-mRNA-1:exon:373;Parent=CCRYP_002064-RA|size1212554-processed-gene-10.37-mRNA-1;
scaffold40|size1212554	maker	CDS	1028792	1029153	.	-	0	ID=CCRYP_002064-RA|size1212554-processed-gene-10.37-mRNA-1:cds;Parent=CCRYP_002064-RA|size1212554-processed-gene-10.37-mRNA-1;
scaffold40|size1212554	maker	CDS	1027573	1028557	.	-	1	ID=CCRYP_002064-RA|size1212554-processed-gene-10.37-mRNA-1:cds;Parent=CCRYP_002064-RA|size1212554-processed-gene-10.37-mRNA-1;
scaffold40|size1212554	maker	gene	1026017	1027453	.	-	.	ID=CCRYP_002063|size1212554-snap-gene-10.21;Name=CCRYP_002063|size1212554-snap-gene-10.21;Alias=maker-scaffold40|size1212554-snap-gene-10.21;
scaffold40|size1212554	maker	mRNA	1026017	1027453	.	-	.	ID=CCRYP_002063|size1212554-snap-gene-10.21-mRNA-1;Parent=CCRYP_002063|size1212554-snap-gene-10.21;Name=CCRYP_002063|size1212554-snap-gene-10.21-mRNA-1;Alias=maker-scaffold40|size1212554-snap-gene-10.21-mRNA-1;_AED=0.33;_QI=0|0|0|1|0|0|3|0|421;_eAED=0.34;
scaffold40|size1212554	maker	exon	1027398	1027453	.	-	.	ID=CCRYP_002063-RA|size1212554-snap-gene-10.21-mRNA-1:exon:377;Parent=CCRYP_002063-RA|size1212554-snap-gene-10.21-mRNA-1;
scaffold40|size1212554	maker	exon	1026879	1027350	.	-	.	ID=CCRYP_002063-RA|size1212554-snap-gene-10.21-mRNA-1:exon:376;Parent=CCRYP_002063-RA|size1212554-snap-gene-10.21-mRNA-1;
scaffold40|size1212554	maker	exon	1026017	1026754	.	-	.	ID=CCRYP_002063-RA|size1212554-snap-gene-10.21-mRNA-1:exon:375;Parent=CCRYP_002063-RA|size1212554-snap-gene-10.21-mRNA-1;
scaffold40|size1212554	maker	CDS	1027398	1027453	.	-	0	ID=CCRYP_002063-RA|size1212554-snap-gene-10.21-mRNA-1:cds;Parent=CCRYP_002063-RA|size1212554-snap-gene-10.21-mRNA-1;
scaffold40|size1212554	maker	CDS	1026879	1027350	.	-	1	ID=CCRYP_002063-RA|size1212554-snap-gene-10.21-mRNA-1:cds;Parent=CCRYP_002063-RA|size1212554-snap-gene-10.21-mRNA-1;
scaffold40|size1212554	maker	CDS	1026017	1026754	.	-	0	ID=CCRYP_002063-RA|size1212554-snap-gene-10.21-mRNA-1:cds;Parent=CCRYP_002063-RA|size1212554-snap-gene-10.21-mRNA-1;
scaffold40|size1212554	maker	gene	1065001	1065628	.	+	.	ID=CCRYP_002068|size1212554-snap-gene-10.17;Name=CCRYP_002068|size1212554-snap-gene-10.17;Alias=maker-scaffold40|size1212554-snap-gene-10.17;
scaffold40|size1212554	maker	mRNA	1065001	1065628	.	+	.	ID=CCRYP_002068|size1212554-snap-gene-10.17-mRNA-1;Parent=CCRYP_002068|size1212554-snap-gene-10.17;Name=CCRYP_002068|size1212554-snap-gene-10.17-mRNA-1;Alias=maker-scaffold40|size1212554-snap-gene-10.17-mRNA-1;_AED=0.41;_QI=0|0|0|1|0|0|3|0|182;_eAED=0.41;
scaffold40|size1212554	maker	exon	1065001	1065250	.	+	.	ID=CCRYP_002068-RA|size1212554-snap-gene-10.17-mRNA-1:exon:378;Parent=CCRYP_002068-RA|size1212554-snap-gene-10.17-mRNA-1;
scaffold40|size1212554	maker	exon	1065303	1065424	.	+	.	ID=CCRYP_002068-RA|size1212554-snap-gene-10.17-mRNA-1:exon:379;Parent=CCRYP_002068-RA|size1212554-snap-gene-10.17-mRNA-1;
scaffold40|size1212554	maker	exon	1065452	1065628	.	+	.	ID=CCRYP_002068-RA|size1212554-snap-gene-10.17-mRNA-1:exon:380;Parent=CCRYP_002068-RA|size1212554-snap-gene-10.17-mRNA-1;
scaffold40|size1212554	maker	CDS	1065001	1065250	.	+	0	ID=CCRYP_002068-RA|size1212554-snap-gene-10.17-mRNA-1:cds;Parent=CCRYP_002068-RA|size1212554-snap-gene-10.17-mRNA-1;
scaffold40|size1212554	maker	CDS	1065303	1065424	.	+	2	ID=CCRYP_002068-RA|size1212554-snap-gene-10.17-mRNA-1:cds;Parent=CCRYP_002068-RA|size1212554-snap-gene-10.17-mRNA-1;
scaffold40|size1212554	maker	CDS	1065452	1065628	.	+	0	ID=CCRYP_002068-RA|size1212554-snap-gene-10.17-mRNA-1:cds;Parent=CCRYP_002068-RA|size1212554-snap-gene-10.17-mRNA-1;
scaffold40|size1212554	maker	gene	1067012	1067577	.	+	.	ID=CCRYP_002070|size1212554-snap-gene-10.18;Name=CCRYP_002070|size1212554-snap-gene-10.18;Alias=maker-scaffold40|size1212554-snap-gene-10.18;
scaffold40|size1212554	maker	mRNA	1067012	1067577	.	+	.	ID=CCRYP_002070|size1212554-snap-gene-10.18-mRNA-1;Parent=CCRYP_002070|size1212554-snap-gene-10.18;Name=CCRYP_002070|size1212554-snap-gene-10.18-mRNA-1;Alias=maker-scaffold40|size1212554-snap-gene-10.18-mRNA-1;_AED=0.42;_QI=0|0|0|1|0|0|2|0|180;_eAED=0.42;
scaffold40|size1212554	maker	exon	1067012	1067015	.	+	.	ID=CCRYP_002070-RA|size1212554-snap-gene-10.18-mRNA-1:exon:381;Parent=CCRYP_002070-RA|size1212554-snap-gene-10.18-mRNA-1;
scaffold40|size1212554	maker	exon	1067042	1067577	.	+	.	ID=CCRYP_002070-RA|size1212554-snap-gene-10.18-mRNA-1:exon:382;Parent=CCRYP_002070-RA|size1212554-snap-gene-10.18-mRNA-1;
scaffold40|size1212554	maker	CDS	1067012	1067015	.	+	0	ID=CCRYP_002070-RA|size1212554-snap-gene-10.18-mRNA-1:cds;Parent=CCRYP_002070-RA|size1212554-snap-gene-10.18-mRNA-1;
scaffold40|size1212554	maker	CDS	1067042	1067577	.	+	2	ID=CCRYP_002070-RA|size1212554-snap-gene-10.18-mRNA-1:cds;Parent=CCRYP_002070-RA|size1212554-snap-gene-10.18-mRNA-1;
scaffold40|size1212554	augustus_masked	match	982578	993722	0.38	+	.	ID=scaffold40|size1212554:hit:4126:4.5.0.10;Name=augustus_masked-scaffold40|size1212554-abinit-gene-10.0-mRNA-1
scaffold40|size1212554	augustus_masked	match_part	982578	982628	0.38	+	.	ID=scaffold40|size1212554:hsp:7070:4.5.0.10;Parent=scaffold40|size1212554:hit:4126:4.5.0.10;Target=augustus_masked-scaffold40|size1212554-abinit-gene-10.0-mRNA-1 1 51 +;Gap=M51
scaffold40|size1212554	augustus_masked	match_part	992889	993722	0.38	+	.	ID=scaffold40|size1212554:hsp:7071:4.5.0.10;Parent=scaffold40|size1212554:hit:4126:4.5.0.10;Target=augustus_masked-scaffold40|size1212554-abinit-gene-10.0-mRNA-1 52 885 +;Gap=M834
scaffold40|size1212554	augustus_masked	match	998475	999810	0.67	+	.	ID=scaffold40|size1212554:hit:4127:4.5.0.10;Name=augustus_masked-scaffold40|size1212554-abinit-gene-10.1-mRNA-1
scaffold40|size1212554	augustus_masked	match_part	998475	999645	0.67	+	.	ID=scaffold40|size1212554:hsp:7072:4.5.0.10;Parent=scaffold40|size1212554:hit:4127:4.5.0.10;Target=augustus_masked-scaffold40|size1212554-abinit-gene-10.1-mRNA-1 1 1171 +;Gap=M1171
scaffold40|size1212554	augustus_masked	match_part	999728	999810	0.67	+	.	ID=scaffold40|size1212554:hsp:7073:4.5.0.10;Parent=scaffold40|size1212554:hit:4127:4.5.0.10;Target=augustus_masked-scaffold40|size1212554-abinit-gene-10.1-mRNA-1 1172 1254 +;Gap=M83
scaffold40|size1212554	augustus_masked	match	1034914	1035240	0.89	+	.	ID=scaffold40|size1212554:hit:4128:4.5.0.10;Name=augustus_masked-scaffold40|size1212554-abinit-gene-10.2-mRNA-1
scaffold40|size1212554	augustus_masked	match_part	1034914	1035240	0.89	+	.	ID=scaffold40|size1212554:hsp:7074:4.5.0.10;Parent=scaffold40|size1212554:hit:4128:4.5.0.10;Target=augustus_masked-scaffold40|size1212554-abinit-gene-10.2-mRNA-1 1 327 +;Gap=M327
scaffold40|size1212554	augustus_masked	match	1050241	1050444	0.98	+	.	ID=scaffold40|size1212554:hit:4129:4.5.0.10;Name=augustus_masked-scaffold40|size1212554-abinit-gene-10.3-mRNA-1
scaffold40|size1212554	augustus_masked	match_part	1050241	1050444	0.98	+	.	ID=scaffold40|size1212554:hsp:7075:4.5.0.10;Parent=scaffold40|size1212554:hit:4129:4.5.0.10;Target=augustus_masked-scaffold40|size1212554-abinit-gene-10.3-mRNA-1 1 204 +;Gap=M204
scaffold40|size1212554	augustus_masked	match	1050775	1051410	0.45	+	.	ID=scaffold40|size1212554:hit:4130:4.5.0.10;Name=augustus_masked-scaffold40|size1212554-abinit-gene-10.4-mRNA-1
scaffold40|size1212554	augustus_masked	match_part	1050775	1051410	0.45	+	.	ID=scaffold40|size1212554:hsp:7076:4.5.0.10;Parent=scaffold40|size1212554:hit:4130:4.5.0.10;Target=augustus_masked-scaffold40|size1212554-abinit-gene-10.4-mRNA-1 1 636 +;Gap=M636
scaffold40|size1212554	augustus_masked	match	1062985	1063248	0.55	+	.	ID=scaffold40|size1212554:hit:4131:4.5.0.10;Name=augustus_masked-scaffold40|size1212554-abinit-gene-10.5-mRNA-1
scaffold40|size1212554	augustus_masked	match_part	1062985	1063248	0.55	+	.	ID=scaffold40|size1212554:hsp:7077:4.5.0.10;Parent=scaffold40|size1212554:hit:4131:4.5.0.10;Target=augustus_masked-scaffold40|size1212554-abinit-gene-10.5-mRNA-1 1 264 +;Gap=M264
scaffold40|size1212554	augustus_masked	match	1081375	1081854	0.91	+	.	ID=scaffold40|size1212554:hit:4132:4.5.0.10;Name=augustus_masked-scaffold40|size1212554-abinit-gene-10.6-mRNA-1
scaffold40|size1212554	augustus_masked	match_part	1081375	1081854	0.91	+	.	ID=scaffold40|size1212554:hsp:7078:4.5.0.10;Parent=scaffold40|size1212554:hit:4132:4.5.0.10;Target=augustus_masked-scaffold40|size1212554-abinit-gene-10.6-mRNA-1 1 480 +;Gap=M480
scaffold40|size1212554	augustus_masked	match	1081893	1082666	1	+	.	ID=scaffold40|size1212554:hit:4133:4.5.0.10;Name=augustus_masked-scaffold40|size1212554-abinit-gene-10.7-mRNA-1
scaffold40|size1212554	augustus_masked	match_part	1081893	1082666	1	+	.	ID=scaffold40|size1212554:hsp:7079:4.5.0.10;Parent=scaffold40|size1212554:hit:4133:4.5.0.10;Target=augustus_masked-scaffold40|size1212554-abinit-gene-10.7-mRNA-1 1 774 +;Gap=M774
scaffold40|size1212554	augustus_masked	match	1083553	1085861	0.54	+	.	ID=scaffold40|size1212554:hit:4134:4.5.0.10;Name=augustus_masked-scaffold40|size1212554-abinit-gene-10.8-mRNA-1
scaffold40|size1212554	augustus_masked	match_part	1083553	1084138	0.54	+	.	ID=scaffold40|size1212554:hsp:7080:4.5.0.10;Parent=scaffold40|size1212554:hit:4134:4.5.0.10;Target=augustus_masked-scaffold40|size1212554-abinit-gene-10.8-mRNA-1 1 586 +;Gap=M586
scaffold40|size1212554	augustus_masked	match_part	1085539	1085861	0.54	+	.	ID=scaffold40|size1212554:hsp:7081:4.5.0.10;Parent=scaffold40|size1212554:hit:4134:4.5.0.10;Target=augustus_masked-scaffold40|size1212554-abinit-gene-10.8-mRNA-1 587 909 +;Gap=M323
scaffold40|size1212554	augustus_masked	match	1023436	1024413	0.65	-	.	ID=scaffold40|size1212554:hit:4135:4.5.0.10;Name=augustus_masked-scaffold40|size1212554-abinit-gene-10.9-mRNA-1
scaffold40|size1212554	augustus_masked	match_part	1024123	1024413	0.65	-	.	ID=scaffold40|size1212554:hsp:7082:4.5.0.10;Parent=scaffold40|size1212554:hit:4135:4.5.0.10;Target=augustus_masked-scaffold40|size1212554-abinit-gene-10.9-mRNA-1 613 903 +;Gap=M291
scaffold40|size1212554	augustus_masked	match_part	1023436	1024047	0.65	-	.	ID=scaffold40|size1212554:hsp:7083:4.5.0.10;Parent=scaffold40|size1212554:hit:4135:4.5.0.10;Target=augustus_masked-scaffold40|size1212554-abinit-gene-10.9-mRNA-1 1 612 +;Gap=M612
scaffold40|size1212554	augustus_masked	match	1026017	1026745	0.52	-	.	ID=scaffold40|size1212554:hit:4136:4.5.0.10;Name=augustus_masked-scaffold40|size1212554-abinit-gene-10.10-mRNA-1
scaffold40|size1212554	augustus_masked	match_part	1026017	1026745	0.52	-	.	ID=scaffold40|size1212554:hsp:7084:4.5.0.10;Parent=scaffold40|size1212554:hit:4136:4.5.0.10;Target=augustus_masked-scaffold40|size1212554-abinit-gene-10.10-mRNA-1 1 729 +;Gap=M729
scaffold40|size1212554	augustus_masked	match	1027573	1029117	0.26	-	.	ID=scaffold40|size1212554:hit:4137:4.5.0.10;Name=augustus_masked-scaffold40|size1212554-abinit-gene-10.11-mRNA-1
scaffold40|size1212554	augustus_masked	match_part	1028792	1029117	0.26	-	.	ID=scaffold40|size1212554:hsp:7085:4.5.0.10;Parent=scaffold40|size1212554:hit:4137:4.5.0.10;Target=augustus_masked-scaffold40|size1212554-abinit-gene-10.11-mRNA-1 986 1311 +;Gap=M326
scaffold40|size1212554	augustus_masked	match_part	1027573	1028557	0.26	-	.	ID=scaffold40|size1212554:hsp:7086:4.5.0.10;Parent=scaffold40|size1212554:hit:4137:4.5.0.10;Target=augustus_masked-scaffold40|size1212554-abinit-gene-10.11-mRNA-1 1 985 +;Gap=M985
scaffold40|size1212554	augustus_masked	match	1035806	1038447	0.37	-	.	ID=scaffold40|size1212554:hit:4138:4.5.0.10;Name=augustus_masked-scaffold40|size1212554-abinit-gene-10.12-mRNA-1
scaffold40|size1212554	augustus_masked	match_part	1038388	1038447	0.37	-	.	ID=scaffold40|size1212554:hsp:7087:4.5.0.10;Parent=scaffold40|size1212554:hit:4138:4.5.0.10;Target=augustus_masked-scaffold40|size1212554-abinit-gene-10.12-mRNA-1 2119 2178 +;Gap=M60
scaffold40|size1212554	augustus_masked	match_part	1036554	1038078	0.37	-	.	ID=scaffold40|size1212554:hsp:7088:4.5.0.10;Parent=scaffold40|size1212554:hit:4138:4.5.0.10;Target=augustus_masked-scaffold40|size1212554-abinit-gene-10.12-mRNA-1 594 2118 +;Gap=M1525
scaffold40|size1212554	augustus_masked	match_part	1036410	1036463	0.37	-	.	ID=scaffold40|size1212554:hsp:7089:4.5.0.10;Parent=scaffold40|size1212554:hit:4138:4.5.0.10;Target=augustus_masked-scaffold40|size1212554-abinit-gene-10.12-mRNA-1 540 593 +;Gap=M54
scaffold40|size1212554	augustus_masked	match_part	1035806	1036344	0.37	-	.	ID=scaffold40|size1212554:hsp:7090:4.5.0.10;Parent=scaffold40|size1212554:hit:4138:4.5.0.10;Target=augustus_masked-scaffold40|size1212554-abinit-gene-10.12-mRNA-1 1 539 +;Gap=M539
scaffold40|size1212554	augustus_masked	match	1069288	1070352	1	-	.	ID=scaffold40|size1212554:hit:4139:4.5.0.10;Name=augustus_masked-scaffold40|size1212554-abinit-gene-10.13-mRNA-1
scaffold40|size1212554	augustus_masked	match_part	1069288	1070352	1	-	.	ID=scaffold40|size1212554:hsp:7091:4.5.0.10;Parent=scaffold40|size1212554:hit:4139:4.5.0.10;Target=augustus_masked-scaffold40|size1212554-abinit-gene-10.13-mRNA-1 1 1065 +;Gap=M1065
scaffold40|size1212554	snap_masked	match	995081	995392	31.447	+	.	ID=scaffold40|size1212554:hit:4140:4.5.0.10;Name=snap_masked-scaffold40|size1212554-abinit-gene-10.23-mRNA-1
scaffold40|size1212554	snap_masked	match_part	995081	995392	31.447	+	.	ID=scaffold40|size1212554:hsp:7092:4.5.0.10;Parent=scaffold40|size1212554:hit:4140:4.5.0.10;Target=snap_masked-scaffold40|size1212554-abinit-gene-10.23-mRNA-1 1 312 +;Gap=M312
scaffold40|size1212554	snap_masked	match	998475	999810	76.61	+	.	ID=scaffold40|size1212554:hit:4141:4.5.0.10;Name=snap_masked-scaffold40|size1212554-abinit-gene-10.24-mRNA-1
scaffold40|size1212554	snap_masked	match_part	998475	999645	66.747	+	.	ID=scaffold40|size1212554:hsp:7093:4.5.0.10;Parent=scaffold40|size1212554:hit:4141:4.5.0.10;Target=snap_masked-scaffold40|size1212554-abinit-gene-10.24-mRNA-1 1 1171 +;Gap=M1171
scaffold40|size1212554	snap_masked	match_part	999728	999810	9.863	+	.	ID=scaffold40|size1212554:hsp:7094:4.5.0.10;Parent=scaffold40|size1212554:hit:4141:4.5.0.10;Target=snap_masked-scaffold40|size1212554-abinit-gene-10.24-mRNA-1 1172 1254 +;Gap=M83
scaffold40|size1212554	snap_masked	match	1034914	1035240	21.926	+	.	ID=scaffold40|size1212554:hit:4142:4.5.0.10;Name=snap_masked-scaffold40|size1212554-abinit-gene-10.25-mRNA-1
scaffold40|size1212554	snap_masked	match_part	1034914	1035240	21.926	+	.	ID=scaffold40|size1212554:hsp:7095:4.5.0.10;Parent=scaffold40|size1212554:hit:4142:4.5.0.10;Target=snap_masked-scaffold40|size1212554-abinit-gene-10.25-mRNA-1 1 327 +;Gap=M327
scaffold40|size1212554	snap_masked	match	1049990	1050444	21.381	+	.	ID=scaffold40|size1212554:hit:4143:4.5.0.10;Name=snap_masked-scaffold40|size1212554-abinit-gene-10.26-mRNA-1
scaffold40|size1212554	snap_masked	match_part	1049990	1050149	6.287	+	.	ID=scaffold40|size1212554:hsp:7096:4.5.0.10;Parent=scaffold40|size1212554:hit:4143:4.5.0.10;Target=snap_masked-scaffold40|size1212554-abinit-gene-10.26-mRNA-1 1 160 +;Gap=M160
scaffold40|size1212554	snap_masked	match_part	1050155	1050444	15.094	+	.	ID=scaffold40|size1212554:hsp:7097:4.5.0.10;Parent=scaffold40|size1212554:hit:4143:4.5.0.10;Target=snap_masked-scaffold40|size1212554-abinit-gene-10.26-mRNA-1 161 450 +;Gap=M290
scaffold40|size1212554	snap_masked	match	1050775	1051410	9.923	+	.	ID=scaffold40|size1212554:hit:4144:4.5.0.10;Name=snap_masked-scaffold40|size1212554-abinit-gene-10.27-mRNA-1
scaffold40|size1212554	snap_masked	match_part	1050775	1051410	9.923	+	.	ID=scaffold40|size1212554:hsp:7098:4.5.0.10;Parent=scaffold40|size1212554:hit:4144:4.5.0.10;Target=snap_masked-scaffold40|size1212554-abinit-gene-10.27-mRNA-1 1 636 +;Gap=M636
scaffold40|size1212554	snap_masked	match	1060141	1060404	38.64	+	.	ID=scaffold40|size1212554:hit:4145:4.5.0.10;Name=snap_masked-scaffold40|size1212554-abinit-gene-10.28-mRNA-1
scaffold40|size1212554	snap_masked	match_part	1060141	1060404	38.640	+	.	ID=scaffold40|size1212554:hsp:7099:4.5.0.10;Parent=scaffold40|size1212554:hit:4145:4.5.0.10;Target=snap_masked-scaffold40|size1212554-abinit-gene-10.28-mRNA-1 1 264 +;Gap=M264
scaffold40|size1212554	snap_masked	match	1062946	1063248	13.739	+	.	ID=scaffold40|size1212554:hit:4146:4.5.0.10;Name=snap_masked-scaffold40|size1212554-abinit-gene-10.29-mRNA-1
scaffold40|size1212554	snap_masked	match_part	1062946	1063248	13.739	+	.	ID=scaffold40|size1212554:hsp:7100:4.5.0.10;Parent=scaffold40|size1212554:hit:4146:4.5.0.10;Target=snap_masked-scaffold40|size1212554-abinit-gene-10.29-mRNA-1 1 303 +;Gap=M303
scaffold40|size1212554	snap_masked	match	1063461	1063658	19.871	+	.	ID=scaffold40|size1212554:hit:4147:4.5.0.10;Name=snap_masked-scaffold40|size1212554-abinit-gene-10.30-mRNA-1
scaffold40|size1212554	snap_masked	match_part	1063461	1063658	19.871	+	.	ID=scaffold40|size1212554:hsp:7101:4.5.0.10;Parent=scaffold40|size1212554:hit:4147:4.5.0.10;Target=snap_masked-scaffold40|size1212554-abinit-gene-10.30-mRNA-1 1 198 +;Gap=M198
scaffold40|size1212554	snap_masked	match	1081375	1081854	42.429	+	.	ID=scaffold40|size1212554:hit:4148:4.5.0.10;Name=snap_masked-scaffold40|size1212554-abinit-gene-10.31-mRNA-1
scaffold40|size1212554	snap_masked	match_part	1081375	1081854	42.429	+	.	ID=scaffold40|size1212554:hsp:7102:4.5.0.10;Parent=scaffold40|size1212554:hit:4148:4.5.0.10;Target=snap_masked-scaffold40|size1212554-abinit-gene-10.31-mRNA-1 1 480 +;Gap=M480
scaffold40|size1212554	snap_masked	match	1081893	1082666	30.108	+	.	ID=scaffold40|size1212554:hit:4149:4.5.0.10;Name=snap_masked-scaffold40|size1212554-abinit-gene-10.32-mRNA-1
scaffold40|size1212554	snap_masked	match_part	1081893	1082666	30.108	+	.	ID=scaffold40|size1212554:hsp:7103:4.5.0.10;Parent=scaffold40|size1212554:hit:4149:4.5.0.10;Target=snap_masked-scaffold40|size1212554-abinit-gene-10.32-mRNA-1 1 774 +;Gap=M774
scaffold40|size1212554	snap_masked	match	1083553	1085234	31.717	+	.	ID=scaffold40|size1212554:hit:4150:4.5.0.10;Name=snap_masked-scaffold40|size1212554-abinit-gene-10.33-mRNA-1
scaffold40|size1212554	snap_masked	match_part	1083553	1084138	26.542	+	.	ID=scaffold40|size1212554:hsp:7104:4.5.0.10;Parent=scaffold40|size1212554:hit:4150:4.5.0.10;Target=snap_masked-scaffold40|size1212554-abinit-gene-10.33-mRNA-1 1 586 +;Gap=M586
scaffold40|size1212554	snap_masked	match_part	1085149	1085234	5.175	+	.	ID=scaffold40|size1212554:hsp:7105:4.5.0.10;Parent=scaffold40|size1212554:hit:4150:4.5.0.10;Target=snap_masked-scaffold40|size1212554-abinit-gene-10.33-mRNA-1 587 672 +;Gap=M86
scaffold40|size1212554	snap_masked	match	1023436	1024413	56.451	-	.	ID=scaffold40|size1212554:hit:4151:4.5.0.10;Name=snap_masked-scaffold40|size1212554-abinit-gene-10.34-mRNA-1
scaffold40|size1212554	snap_masked	match_part	1024123	1024413	20.060	-	.	ID=scaffold40|size1212554:hsp:7106:4.5.0.10;Parent=scaffold40|size1212554:hit:4151:4.5.0.10;Target=snap_masked-scaffold40|size1212554-abinit-gene-10.34-mRNA-1 613 903 +;Gap=M291
scaffold40|size1212554	snap_masked	match_part	1023436	1024047	36.391	-	.	ID=scaffold40|size1212554:hsp:7107:4.5.0.10;Parent=scaffold40|size1212554:hit:4151:4.5.0.10;Target=snap_masked-scaffold40|size1212554-abinit-gene-10.34-mRNA-1 1 612 +;Gap=M612
scaffold40|size1212554	snap_masked	match	1026017	1026649	50.223	-	.	ID=scaffold40|size1212554:hit:4152:4.5.0.10;Name=snap_masked-scaffold40|size1212554-abinit-gene-10.35-mRNA-1
scaffold40|size1212554	snap_masked	match_part	1026017	1026649	50.223	-	.	ID=scaffold40|size1212554:hsp:7108:4.5.0.10;Parent=scaffold40|size1212554:hit:4152:4.5.0.10;Target=snap_masked-scaffold40|size1212554-abinit-gene-10.35-mRNA-1 1 633 +;Gap=M633
scaffold40|size1212554	snap_masked	match	1026720	1027130	27.518	-	.	ID=scaffold40|size1212554:hit:4153:4.5.0.10;Name=snap_masked-scaffold40|size1212554-abinit-gene-10.36-mRNA-1
scaffold40|size1212554	snap_masked	match_part	1026720	1027130	27.518	-	.	ID=scaffold40|size1212554:hsp:7109:4.5.0.10;Parent=scaffold40|size1212554:hit:4153:4.5.0.10;Target=snap_masked-scaffold40|size1212554-abinit-gene-10.36-mRNA-1 1 411 +;Gap=M411
scaffold40|size1212554	snap_masked	match	1027573	1029153	89.273	-	.	ID=scaffold40|size1212554:hit:4154:4.5.0.10;Name=snap_masked-scaffold40|size1212554-abinit-gene-10.37-mRNA-1
scaffold40|size1212554	snap_masked	match_part	1028792	1029153	22.772	-	.	ID=scaffold40|size1212554:hsp:7110:4.5.0.10;Parent=scaffold40|size1212554:hit:4154:4.5.0.10;Target=snap_masked-scaffold40|size1212554-abinit-gene-10.37-mRNA-1 986 1347 +;Gap=M362
scaffold40|size1212554	snap_masked	match_part	1027573	1028557	66.501	-	.	ID=scaffold40|size1212554:hsp:7111:4.5.0.10;Parent=scaffold40|size1212554:hit:4154:4.5.0.10;Target=snap_masked-scaffold40|size1212554-abinit-gene-10.37-mRNA-1 1 985 +;Gap=M985
scaffold40|size1212554	snap_masked	match	1035806	1038447	159.771	-	.	ID=scaffold40|size1212554:hit:4155:4.5.0.10;Name=snap_masked-scaffold40|size1212554-abinit-gene-10.38-mRNA-1
scaffold40|size1212554	snap_masked	match_part	1038388	1038447	10.113	-	.	ID=scaffold40|size1212554:hsp:7112:4.5.0.10;Parent=scaffold40|size1212554:hit:4155:4.5.0.10;Target=snap_masked-scaffold40|size1212554-abinit-gene-10.38-mRNA-1 2077 2136 +;Gap=M60
scaffold40|size1212554	snap_masked	match_part	1036594	1038078	89.600	-	.	ID=scaffold40|size1212554:hsp:7113:4.5.0.10;Parent=scaffold40|size1212554:hit:4155:4.5.0.10;Target=snap_masked-scaffold40|size1212554-abinit-gene-10.38-mRNA-1 592 2076 +;Gap=M1485
scaffold40|size1212554	snap_masked	match_part	1036410	1036491	17.469	-	.	ID=scaffold40|size1212554:hsp:7114:4.5.0.10;Parent=scaffold40|size1212554:hit:4155:4.5.0.10;Target=snap_masked-scaffold40|size1212554-abinit-gene-10.38-mRNA-1 510 591 +;Gap=M82
scaffold40|size1212554	snap_masked	match_part	1035806	1036314	42.589	-	.	ID=scaffold40|size1212554:hsp:7115:4.5.0.10;Parent=scaffold40|size1212554:hit:4155:4.5.0.10;Target=snap_masked-scaffold40|size1212554-abinit-gene-10.38-mRNA-1 1 509 +;Gap=M509
scaffold40|size1212554	snap_masked	match	1069288	1070352	71.695	-	.	ID=scaffold40|size1212554:hit:4156:4.5.0.10;Name=snap_masked-scaffold40|size1212554-abinit-gene-10.39-mRNA-1
scaffold40|size1212554	snap_masked	match_part	1069288	1070352	71.695	-	.	ID=scaffold40|size1212554:hsp:7116:4.5.0.10;Parent=scaffold40|size1212554:hit:4156:4.5.0.10;Target=snap_masked-scaffold40|size1212554-abinit-gene-10.39-mRNA-1 1 1065 +;Gap=M1065
scaffold40|size1212554	model_gff:maker	match	1021189	1024493	2985	+	.	ID=scaffold40|size1212554:hit:4157:4.5.0.10;Name=maker-scaffold40|size1212554-exonerate_protein2genome-gene-10.5-mRNA-1;score=2985
scaffold40|size1212554	model_gff:maker	match_part	1021189	1021858	.	+	.	ID=scaffold40|size1212554:hsp:7117:4.5.0.10;Parent=scaffold40|size1212554:hit:4157:4.5.0.10;Target=maker-scaffold40|size1212554-exonerate_protein2genome-gene-10.5-mRNA-1 1 670 +;Gap=M670
scaffold40|size1212554	model_gff:maker	match_part	1021938	1022017	.	+	.	ID=scaffold40|size1212554:hsp:7118:4.5.0.10;Parent=scaffold40|size1212554:hit:4157:4.5.0.10;Target=maker-scaffold40|size1212554-exonerate_protein2genome-gene-10.5-mRNA-1 671 750 +;Gap=M80
scaffold40|size1212554	model_gff:maker	match_part	1022110	1022214	.	+	.	ID=scaffold40|size1212554:hsp:7119:4.5.0.10;Parent=scaffold40|size1212554:hit:4157:4.5.0.10;Target=maker-scaffold40|size1212554-exonerate_protein2genome-gene-10.5-mRNA-1 751 855 +;Gap=M105
scaffold40|size1212554	model_gff:maker	match_part	1022289	1024047	.	+	.	ID=scaffold40|size1212554:hsp:7120:4.5.0.10;Parent=scaffold40|size1212554:hit:4157:4.5.0.10;Target=maker-scaffold40|size1212554-exonerate_protein2genome-gene-10.5-mRNA-1 856 2614 +;Gap=M1759
scaffold40|size1212554	model_gff:maker	match_part	1024123	1024493	.	+	.	ID=scaffold40|size1212554:hsp:7121:4.5.0.10;Parent=scaffold40|size1212554:hit:4157:4.5.0.10;Target=maker-scaffold40|size1212554-exonerate_protein2genome-gene-10.5-mRNA-1 2615 2985 +;Gap=M371
scaffold40|size1212554	model_gff:maker	match	1023436	1024413	867	-	.	ID=scaffold40|size1212554:hit:4158:4.5.0.10;Name=maker-scaffold40|size1212554-exonerate_protein2genome-gene-10.8-mRNA-1;score=867
scaffold40|size1212554	model_gff:maker	match_part	1024238	1024413	.	-	.	ID=scaffold40|size1212554:hsp:7122:4.5.0.10;Parent=scaffold40|size1212554:hit:4158:4.5.0.10;Target=maker-scaffold40|size1212554-exonerate_protein2genome-gene-10.8-mRNA-1 692 867 +;Gap=M176
scaffold40|size1212554	model_gff:maker	match_part	1024123	1024201	.	-	.	ID=scaffold40|size1212554:hsp:7123:4.5.0.10;Parent=scaffold40|size1212554:hit:4158:4.5.0.10;Target=maker-scaffold40|size1212554-exonerate_protein2genome-gene-10.8-mRNA-1 613 691 +;Gap=M79
scaffold40|size1212554	model_gff:maker	match_part	1023436	1024047	.	-	.	ID=scaffold40|size1212554:hsp:7124:4.5.0.10;Parent=scaffold40|size1212554:hit:4158:4.5.0.10;Target=maker-scaffold40|size1212554-exonerate_protein2genome-gene-10.8-mRNA-1 1 612 +;Gap=M612
scaffold40|size1212554	model_gff:maker	match	1023436	1024442	848	-	.	ID=scaffold40|size1212554:hit:4159:4.5.0.10;Name=maker-scaffold40|size1212554-exonerate_protein2genome-gene-10.8-mRNA-2;score=848
scaffold40|size1212554	model_gff:maker	match_part	1024123	1024442	.	-	.	ID=scaffold40|size1212554:hsp:7125:4.5.0.10;Parent=scaffold40|size1212554:hit:4159:4.5.0.10;Target=maker-scaffold40|size1212554-exonerate_protein2genome-gene-10.8-mRNA-2 529 848 +;Gap=M320
scaffold40|size1212554	model_gff:maker	match_part	1023982	1024047	.	-	.	ID=scaffold40|size1212554:hsp:7126:4.5.0.10;Parent=scaffold40|size1212554:hit:4159:4.5.0.10;Target=maker-scaffold40|size1212554-exonerate_protein2genome-gene-10.8-mRNA-2 463 528 +;Gap=M66
scaffold40|size1212554	model_gff:maker	match_part	1023436	1023897	.	-	.	ID=scaffold40|size1212554:hsp:7127:4.5.0.10;Parent=scaffold40|size1212554:hit:4159:4.5.0.10;Target=maker-scaffold40|size1212554-exonerate_protein2genome-gene-10.8-mRNA-2 1 462 +;Gap=M462
scaffold40|size1212554	model_gff:maker	match	1023436	1024442	932	-	.	ID=scaffold40|size1212554:hit:4160:4.5.0.10;Name=maker-scaffold40|size1212554-exonerate_protein2genome-gene-10.8-mRNA-3;score=932
scaffold40|size1212554	model_gff:maker	match_part	1024123	1024442	.	-	.	ID=scaffold40|size1212554:hsp:7128:4.5.0.10;Parent=scaffold40|size1212554:hit:4160:4.5.0.10;Target=maker-scaffold40|size1212554-exonerate_protein2genome-gene-10.8-mRNA-3 1 320 +;Gap=M320
scaffold40|size1212554	model_gff:maker	match_part	1023436	1024047	.	-	.	ID=scaffold40|size1212554:hsp:7129:4.5.0.10;Parent=scaffold40|size1212554:hit:4160:4.5.0.10;Target=maker-scaffold40|size1212554-exonerate_protein2genome-gene-10.8-mRNA-3 321 932 +;Gap=M612
scaffold40|size1212554	model_gff:maker	match	1035418	1038818	14900	-	.	ID=scaffold40|size1212554:hit:4161:4.5.0.10;Name=maker-scaffold40|size1212554-exonerate_est2genome-gene-10.2-mRNA-1;score=14900
scaffold40|size1212554	model_gff:maker	match_part	1038388	1038818	.	-	.	ID=scaffold40|size1212554:hsp:7130:4.5.0.10;Parent=scaffold40|size1212554:hit:4161:4.5.0.10;Target=maker-scaffold40|size1212554-exonerate_est2genome-gene-10.2-mRNA-1 2572 3002 +;Gap=M431
scaffold40|size1212554	model_gff:maker	match_part	1036554	1038078	.	-	.	ID=scaffold40|size1212554:hsp:7131:4.5.0.10;Parent=scaffold40|size1212554:hit:4161:4.5.0.10;Target=maker-scaffold40|size1212554-exonerate_est2genome-gene-10.2-mRNA-1 1047 2571 +;Gap=M1525
scaffold40|size1212554	model_gff:maker	match_part	1035418	1036463	.	-	.	ID=scaffold40|size1212554:hsp:7132:4.5.0.10;Parent=scaffold40|size1212554:hit:4161:4.5.0.10;Target=maker-scaffold40|size1212554-exonerate_est2genome-gene-10.2-mRNA-1 1 1046 +;Gap=M1046
scaffold40|size1212554	model_gff:maker	match	1035418	1038818	16463	-	.	ID=scaffold40|size1212554:hit:4162:4.5.0.10;Name=maker-scaffold40|size1212554-exonerate_est2genome-gene-10.2-mRNA-2;score=16463
scaffold40|size1212554	model_gff:maker	match_part	1036554	1038818	.	-	.	ID=scaffold40|size1212554:hsp:7133:4.5.0.10;Parent=scaffold40|size1212554:hit:4162:4.5.0.10;Target=maker-scaffold40|size1212554-exonerate_est2genome-gene-10.2-mRNA-2 1 2265 +;Gap=M2265
scaffold40|size1212554	model_gff:maker	match_part	1035418	1036463	.	-	.	ID=scaffold40|size1212554:hsp:7134:4.5.0.10;Parent=scaffold40|size1212554:hit:4162:4.5.0.10;Target=maker-scaffold40|size1212554-exonerate_est2genome-gene-10.2-mRNA-2 2266 3311 +;Gap=M1046
scaffold40|size1212554	model_gff:maker	match	1069288	1070352	1035	-	.	ID=scaffold40|size1212554:hit:4163:4.5.0.10;Name=maker-scaffold40|size1212554-exonerate_protein2genome-gene-10.11-mRNA-1;score=1035
scaffold40|size1212554	model_gff:maker	match_part	1069466	1070352	.	-	.	ID=scaffold40|size1212554:hsp:7135:4.5.0.10;Parent=scaffold40|size1212554:hit:4163:4.5.0.10;Target=maker-scaffold40|size1212554-exonerate_protein2genome-gene-10.11-mRNA-1 149 1035 +;Gap=M887
scaffold40|size1212554	model_gff:maker	match_part	1069288	1069435	.	-	.	ID=scaffold40|size1212554:hsp:7136:4.5.0.10;Parent=scaffold40|size1212554:hit:4163:4.5.0.10;Target=maker-scaffold40|size1212554-exonerate_protein2genome-gene-10.11-mRNA-1 1 148 +;Gap=M148
scaffold40|size1212554	model_gff:maker	match	1065952	1066593	642	+	.	ID=scaffold40|size1212554:hit:4164:4.5.0.10;Name=maker-scaffold40|size1212554-exonerate_protein2genome-gene-10.6-mRNA-1;score=642
scaffold40|size1212554	model_gff:maker	match_part	1065952	1066593	.	+	.	ID=scaffold40|size1212554:hsp:7137:4.5.0.10;Parent=scaffold40|size1212554:hit:4164:4.5.0.10;Target=maker-scaffold40|size1212554-exonerate_protein2genome-gene-10.6-mRNA-1 1 642 +;Gap=M642
scaffold40|size1212554	model_gff:maker	match	1065674	1066021	348	+	.	ID=scaffold40|size1212554:hit:4165:4.5.0.10;Name=maker-scaffold40|size1212554-exonerate_protein2genome-gene-10.6-mRNA-2;score=348
scaffold40|size1212554	model_gff:maker	match_part	1065674	1066021	.	+	.	ID=scaffold40|size1212554:hsp:7138:4.5.0.10;Parent=scaffold40|size1212554:hit:4165:4.5.0.10;Target=maker-scaffold40|size1212554-exonerate_protein2genome-gene-10.6-mRNA-2 1 348 +;Gap=M348
scaffold40|size1212554	model_gff:maker	match	1026017	1026649	633	-	.	ID=scaffold40|size1212554:hit:4166:4.5.0.10;Name=maker-scaffold40|size1212554-exonerate_protein2genome-gene-10.9-mRNA-1;score=633
scaffold40|size1212554	model_gff:maker	match_part	1026017	1026649	.	-	.	ID=scaffold40|size1212554:hsp:7139:4.5.0.10;Parent=scaffold40|size1212554:hit:4166:4.5.0.10;Target=maker-scaffold40|size1212554-exonerate_protein2genome-gene-10.9-mRNA-1 1 633 +;Gap=M633
scaffold40|size1212554	model_gff:maker	match	1025700	1026008	309	-	.	ID=scaffold40|size1212554:hit:4167:4.5.0.10;Name=maker-scaffold40|size1212554-exonerate_protein2genome-gene-10.9-mRNA-2;score=309
scaffold40|size1212554	model_gff:maker	match_part	1025700	1026008	.	-	.	ID=scaffold40|size1212554:hsp:7140:4.5.0.10;Parent=scaffold40|size1212554:hit:4167:4.5.0.10;Target=maker-scaffold40|size1212554-exonerate_protein2genome-gene-10.9-mRNA-2 1 309 +;Gap=M309
scaffold40|size1212554	model_gff:maker	match	1026720	1027256	537	-	.	ID=scaffold40|size1212554:hit:4168:4.5.0.10;Name=maker-scaffold40|size1212554-exonerate_protein2genome-gene-10.10-mRNA-1;score=537
scaffold40|size1212554	model_gff:maker	match_part	1026720	1027256	.	-	.	ID=scaffold40|size1212554:hsp:7141:4.5.0.10;Parent=scaffold40|size1212554:hit:4168:4.5.0.10;Target=maker-scaffold40|size1212554-exonerate_protein2genome-gene-10.10-mRNA-1 1 537 +;Gap=M537
scaffold40|size1212554	model_gff:maker	match	1026720	1027148	429	-	.	ID=scaffold40|size1212554:hit:4169:4.5.0.10;Name=maker-scaffold40|size1212554-exonerate_protein2genome-gene-10.10-mRNA-2;score=429
scaffold40|size1212554	model_gff:maker	match_part	1026720	1027148	.	-	.	ID=scaffold40|size1212554:hsp:7142:4.5.0.10;Parent=scaffold40|size1212554:hit:4169:4.5.0.10;Target=maker-scaffold40|size1212554-exonerate_protein2genome-gene-10.10-mRNA-2 1 429 +;Gap=M429
scaffold40|size1212554	model_gff:maker	match	1026720	1026971	252	-	.	ID=scaffold40|size1212554:hit:4170:4.5.0.10;Name=maker-scaffold40|size1212554-exonerate_protein2genome-gene-10.10-mRNA-3;score=252
scaffold40|size1212554	model_gff:maker	match_part	1026720	1026971	.	-	.	ID=scaffold40|size1212554:hsp:7143:4.5.0.10;Parent=scaffold40|size1212554:hit:4170:4.5.0.10;Target=maker-scaffold40|size1212554-exonerate_protein2genome-gene-10.10-mRNA-3 1 252 +;Gap=M252
scaffold40|size1212554	model_gff:maker	match	1067377	1067679	303	+	.	ID=scaffold40|size1212554:hit:4171:4.5.0.10;Name=maker-scaffold40|size1212554-exonerate_protein2genome-gene-10.7-mRNA-1;score=303
scaffold40|size1212554	model_gff:maker	match_part	1067377	1067679	.	+	.	ID=scaffold40|size1212554:hsp:7144:4.5.0.10;Parent=scaffold40|size1212554:hit:4171:4.5.0.10;Target=maker-scaffold40|size1212554-exonerate_protein2genome-gene-10.7-mRNA-1 1 303 +;Gap=M303
scaffold40|size1212554	model_gff:maker	match	998538	999668	1131	+	.	ID=scaffold40|size1212554:hit:4172:4.5.0.10;Name=maker-scaffold40|size1212554-exonerate_protein2genome-gene-10.4-mRNA-1;score=1131
scaffold40|size1212554	model_gff:maker	match_part	998538	999668	.	+	.	ID=scaffold40|size1212554:hsp:7145:4.5.0.10;Parent=scaffold40|size1212554:hit:4172:4.5.0.10;Target=maker-scaffold40|size1212554-exonerate_protein2genome-gene-10.4-mRNA-1 1 1131 +;Gap=M1131
###
scaffold40|size1212554	maker	gene	1130455	1130673	.	+	.	ID=CCRYP_002075|size1212554-exonerate_protein2genome-gene-11.3;Name=CCRYP_002075|size1212554-exonerate_protein2genome-gene-11.3;Alias=maker-scaffold40|size1212554-exonerate_protein2genome-gene-11.3;
scaffold40|size1212554	maker	mRNA	1130455	1130673	.	+	.	ID=CCRYP_002075|size1212554-exonerate_protein2genome-gene-11.3-mRNA-1;Parent=CCRYP_002075|size1212554-exonerate_protein2genome-gene-11.3;Name=CCRYP_002075|size1212554-exonerate_protein2genome-gene-11.3-mRNA-1;Alias=maker-scaffold40|size1212554-exonerate_protein2genome-gene-11.3-mRNA-1;_AED=0.05;_QI=0|-1|0|1|-1|0|1|0|72;_eAED=0.02;score=219;
scaffold40|size1212554	maker	exon	1130455	1130673	.	+	.	ID=CCRYP_002075-RA|size1212554-exonerate_protein2genome-gene-11.3-mRNA-1:exon:383;Parent=CCRYP_002075-RA|size1212554-exonerate_protein2genome-gene-11.3-mRNA-1;
scaffold40|size1212554	maker	CDS	1130455	1130673	.	+	0	ID=CCRYP_002075-RA|size1212554-exonerate_protein2genome-gene-11.3-mRNA-1:cds;Parent=CCRYP_002075-RA|size1212554-exonerate_protein2genome-gene-11.3-mRNA-1;
scaffold40|size1212554	maker	gene	1110066	1111847	.	+	.	ID=CCRYP_002074|size1212554-snap-gene-11.0;Name=CCRYP_002074|size1212554-snap-gene-11.0;Alias=maker-scaffold40|size1212554-snap-gene-11.0;
scaffold40|size1212554	maker	mRNA	1110066	1111847	.	+	.	ID=CCRYP_002074|size1212554-snap-gene-11.0-mRNA-1;Parent=CCRYP_002074|size1212554-snap-gene-11.0;Name=CCRYP_002074|size1212554-snap-gene-11.0-mRNA-1;Alias=maker-scaffold40|size1212554-snap-gene-11.0-mRNA-1;_AED=0.05;_QI=228|1|1|1|0.5|0.33|3|347|319;_eAED=0.05;
scaffold40|size1212554	maker	exon	1110066	1110298	.	+	.	ID=CCRYP_002074-RA|size1212554-snap-gene-11.0-mRNA-1:exon:384;Parent=CCRYP_002074-RA|size1212554-snap-gene-11.0-mRNA-1;
scaffold40|size1212554	maker	exon	1110459	1111575	.	+	.	ID=CCRYP_002074-RA|size1212554-snap-gene-11.0-mRNA-1:exon:385;Parent=CCRYP_002074-RA|size1212554-snap-gene-11.0-mRNA-1;
scaffold40|size1212554	maker	exon	1111663	1111847	.	+	.	ID=CCRYP_002074-RA|size1212554-snap-gene-11.0-mRNA-1:exon:386;Parent=CCRYP_002074-RA|size1212554-snap-gene-11.0-mRNA-1;
scaffold40|size1212554	maker	five_prime_UTR	1110066	1110293	.	+	.	ID=CCRYP_002074-RA|size1212554-snap-gene-11.0-mRNA-1:five_prime_utr;Parent=CCRYP_002074-RA|size1212554-snap-gene-11.0-mRNA-1;
scaffold40|size1212554	maker	CDS	1110294	1110298	.	+	0	ID=CCRYP_002074-RA|size1212554-snap-gene-11.0-mRNA-1:cds;Parent=CCRYP_002074-RA|size1212554-snap-gene-11.0-mRNA-1;
scaffold40|size1212554	maker	CDS	1110459	1111413	.	+	1	ID=CCRYP_002074-RA|size1212554-snap-gene-11.0-mRNA-1:cds;Parent=CCRYP_002074-RA|size1212554-snap-gene-11.0-mRNA-1;
scaffold40|size1212554	maker	three_prime_UTR	1111414	1111575	.	+	.	ID=CCRYP_002074-RA|size1212554-snap-gene-11.0-mRNA-1:three_prime_utr;Parent=CCRYP_002074-RA|size1212554-snap-gene-11.0-mRNA-1;
scaffold40|size1212554	maker	three_prime_UTR	1111663	1111847	.	+	.	ID=CCRYP_002074-RA|size1212554-snap-gene-11.0-mRNA-1:three_prime_utr;Parent=CCRYP_002074-RA|size1212554-snap-gene-11.0-mRNA-1;
scaffold40|size1212554	maker	gene	1154182	1155797	.	+	.	ID=CCRYP_002076|size1212554-processed-gene-11.16;Name=CCRYP_002076|size1212554-processed-gene-11.16;Alias=snap_masked-scaffold40|size1212554-processed-gene-11.16;
scaffold40|size1212554	maker	mRNA	1154182	1155797	.	+	.	ID=CCRYP_002076|size1212554-processed-gene-11.16-mRNA-1;Parent=CCRYP_002076|size1212554-processed-gene-11.16;Name=CCRYP_002076|size1212554-processed-gene-11.16-mRNA-1;Alias=snap_masked-scaffold40|size1212554-processed-gene-11.16-mRNA-1;_AED=0.38;_QI=0|0|0|0.5|1|1|2|0|315;_eAED=0.37;
scaffold40|size1212554	maker	exon	1154182	1155095	.	+	.	ID=CCRYP_002076-RA|size1212554-processed-gene-11.16-mRNA-1:exon:387;Parent=CCRYP_002076-RA|size1212554-processed-gene-11.16-mRNA-1;
scaffold40|size1212554	maker	exon	1155764	1155797	.	+	.	ID=CCRYP_002076-RA|size1212554-processed-gene-11.16-mRNA-1:exon:388;Parent=CCRYP_002076-RA|size1212554-processed-gene-11.16-mRNA-1;
scaffold40|size1212554	maker	CDS	1154182	1155095	.	+	0	ID=CCRYP_002076-RA|size1212554-processed-gene-11.16-mRNA-1:cds;Parent=CCRYP_002076-RA|size1212554-processed-gene-11.16-mRNA-1;
scaffold40|size1212554	maker	CDS	1155764	1155797	.	+	1	ID=CCRYP_002076-RA|size1212554-processed-gene-11.16-mRNA-1:cds;Parent=CCRYP_002076-RA|size1212554-processed-gene-11.16-mRNA-1;
scaffold40|size1212554	maker	gene	1187126	1192084	.	-	.	ID=CCRYP_002077|size1212554-augustus-gene-11.21;Name=CCRYP_002077|size1212554-augustus-gene-11.21;Alias=maker-scaffold40|size1212554-augustus-gene-11.21;
scaffold40|size1212554	maker	mRNA	1187126	1192084	.	-	.	ID=CCRYP_002077|size1212554-augustus-gene-11.21-mRNA-1;Parent=CCRYP_002077|size1212554-augustus-gene-11.21;Name=CCRYP_002077|size1212554-augustus-gene-11.21-mRNA-1;Alias=maker-scaffold40|size1212554-augustus-gene-11.21-mRNA-1;_AED=0.07;_QI=257|0.92|0.78|1|1|1|14|598|996;_eAED=0.07;
scaffold40|size1212554	maker	exon	1187126	1188389	.	-	.	ID=CCRYP_002077-RA|size1212554-augustus-gene-11.21-mRNA-1:exon:402;Parent=CCRYP_002077-RA|size1212554-augustus-gene-11.21-mRNA-1;
scaffold40|size1212554	maker	exon	1188470	1188610	.	-	.	ID=CCRYP_002077-RA|size1212554-augustus-gene-11.21-mRNA-1:exon:401;Parent=CCRYP_002077-RA|size1212554-augustus-gene-11.21-mRNA-1;
scaffold40|size1212554	maker	exon	1188691	1188730	.	-	.	ID=CCRYP_002077-RA|size1212554-augustus-gene-11.21-mRNA-1:exon:400;Parent=CCRYP_002077-RA|size1212554-augustus-gene-11.21-mRNA-1;
scaffold40|size1212554	maker	exon	1188817	1189024	.	-	.	ID=CCRYP_002077-RA|size1212554-augustus-gene-11.21-mRNA-1:exon:399;Parent=CCRYP_002077-RA|size1212554-augustus-gene-11.21-mRNA-1;
scaffold40|size1212554	maker	exon	1189103	1189550	.	-	.	ID=CCRYP_002077-RA|size1212554-augustus-gene-11.21-mRNA-1:exon:398;Parent=CCRYP_002077-RA|size1212554-augustus-gene-11.21-mRNA-1;
scaffold40|size1212554	maker	exon	1189631	1189680	.	-	.	ID=CCRYP_002077-RA|size1212554-augustus-gene-11.21-mRNA-1:exon:397;Parent=CCRYP_002077-RA|size1212554-augustus-gene-11.21-mRNA-1;
scaffold40|size1212554	maker	exon	1189756	1189827	.	-	.	ID=CCRYP_002077-RA|size1212554-augustus-gene-11.21-mRNA-1:exon:396;Parent=CCRYP_002077-RA|size1212554-augustus-gene-11.21-mRNA-1;
scaffold40|size1212554	maker	exon	1189908	1189949	.	-	.	ID=CCRYP_002077-RA|size1212554-augustus-gene-11.21-mRNA-1:exon:395;Parent=CCRYP_002077-RA|size1212554-augustus-gene-11.21-mRNA-1;
scaffold40|size1212554	maker	exon	1190045	1190114	.	-	.	ID=CCRYP_002077-RA|size1212554-augustus-gene-11.21-mRNA-1:exon:394;Parent=CCRYP_002077-RA|size1212554-augustus-gene-11.21-mRNA-1;
scaffold40|size1212554	maker	exon	1190212	1190257	.	-	.	ID=CCRYP_002077-RA|size1212554-augustus-gene-11.21-mRNA-1:exon:393;Parent=CCRYP_002077-RA|size1212554-augustus-gene-11.21-mRNA-1;
scaffold40|size1212554	maker	exon	1190355	1190384	.	-	.	ID=CCRYP_002077-RA|size1212554-augustus-gene-11.21-mRNA-1:exon:392;Parent=CCRYP_002077-RA|size1212554-augustus-gene-11.21-mRNA-1;
scaffold40|size1212554	maker	exon	1190471	1190570	.	-	.	ID=CCRYP_002077-RA|size1212554-augustus-gene-11.21-mRNA-1:exon:391;Parent=CCRYP_002077-RA|size1212554-augustus-gene-11.21-mRNA-1;
scaffold40|size1212554	maker	exon	1190653	1190826	.	-	.	ID=CCRYP_002077-RA|size1212554-augustus-gene-11.21-mRNA-1:exon:390;Parent=CCRYP_002077-RA|size1212554-augustus-gene-11.21-mRNA-1;
scaffold40|size1212554	maker	exon	1190924	1192084	.	-	.	ID=CCRYP_002077-RA|size1212554-augustus-gene-11.21-mRNA-1:exon:389;Parent=CCRYP_002077-RA|size1212554-augustus-gene-11.21-mRNA-1;
scaffold40|size1212554	maker	five_prime_UTR	1191828	1192084	.	-	.	ID=CCRYP_002077-RA|size1212554-augustus-gene-11.21-mRNA-1:five_prime_utr;Parent=CCRYP_002077-RA|size1212554-augustus-gene-11.21-mRNA-1;
scaffold40|size1212554	maker	CDS	1190924	1191827	.	-	0	ID=CCRYP_002077-RA|size1212554-augustus-gene-11.21-mRNA-1:cds;Parent=CCRYP_002077-RA|size1212554-augustus-gene-11.21-mRNA-1;
scaffold40|size1212554	maker	CDS	1190653	1190826	.	-	2	ID=CCRYP_002077-RA|size1212554-augustus-gene-11.21-mRNA-1:cds;Parent=CCRYP_002077-RA|size1212554-augustus-gene-11.21-mRNA-1;
scaffold40|size1212554	maker	CDS	1190471	1190570	.	-	2	ID=CCRYP_002077-RA|size1212554-augustus-gene-11.21-mRNA-1:cds;Parent=CCRYP_002077-RA|size1212554-augustus-gene-11.21-mRNA-1;
scaffold40|size1212554	maker	CDS	1190355	1190384	.	-	1	ID=CCRYP_002077-RA|size1212554-augustus-gene-11.21-mRNA-1:cds;Parent=CCRYP_002077-RA|size1212554-augustus-gene-11.21-mRNA-1;
scaffold40|size1212554	maker	CDS	1190212	1190257	.	-	1	ID=CCRYP_002077-RA|size1212554-augustus-gene-11.21-mRNA-1:cds;Parent=CCRYP_002077-RA|size1212554-augustus-gene-11.21-mRNA-1;
scaffold40|size1212554	maker	CDS	1190045	1190114	.	-	0	ID=CCRYP_002077-RA|size1212554-augustus-gene-11.21-mRNA-1:cds;Parent=CCRYP_002077-RA|size1212554-augustus-gene-11.21-mRNA-1;
scaffold40|size1212554	maker	CDS	1189908	1189949	.	-	2	ID=CCRYP_002077-RA|size1212554-augustus-gene-11.21-mRNA-1:cds;Parent=CCRYP_002077-RA|size1212554-augustus-gene-11.21-mRNA-1;
scaffold40|size1212554	maker	CDS	1189756	1189827	.	-	2	ID=CCRYP_002077-RA|size1212554-augustus-gene-11.21-mRNA-1:cds;Parent=CCRYP_002077-RA|size1212554-augustus-gene-11.21-mRNA-1;
scaffold40|size1212554	maker	CDS	1189631	1189680	.	-	2	ID=CCRYP_002077-RA|size1212554-augustus-gene-11.21-mRNA-1:cds;Parent=CCRYP_002077-RA|size1212554-augustus-gene-11.21-mRNA-1;
scaffold40|size1212554	maker	CDS	1189103	1189550	.	-	0	ID=CCRYP_002077-RA|size1212554-augustus-gene-11.21-mRNA-1:cds;Parent=CCRYP_002077-RA|size1212554-augustus-gene-11.21-mRNA-1;
scaffold40|size1212554	maker	CDS	1188817	1189024	.	-	2	ID=CCRYP_002077-RA|size1212554-augustus-gene-11.21-mRNA-1:cds;Parent=CCRYP_002077-RA|size1212554-augustus-gene-11.21-mRNA-1;
scaffold40|size1212554	maker	CDS	1188691	1188730	.	-	1	ID=CCRYP_002077-RA|size1212554-augustus-gene-11.21-mRNA-1:cds;Parent=CCRYP_002077-RA|size1212554-augustus-gene-11.21-mRNA-1;
scaffold40|size1212554	maker	CDS	1188470	1188610	.	-	0	ID=CCRYP_002077-RA|size1212554-augustus-gene-11.21-mRNA-1:cds;Parent=CCRYP_002077-RA|size1212554-augustus-gene-11.21-mRNA-1;
scaffold40|size1212554	maker	CDS	1187724	1188389	.	-	0	ID=CCRYP_002077-RA|size1212554-augustus-gene-11.21-mRNA-1:cds;Parent=CCRYP_002077-RA|size1212554-augustus-gene-11.21-mRNA-1;
scaffold40|size1212554	maker	three_prime_UTR	1187126	1187723	.	-	.	ID=CCRYP_002077-RA|size1212554-augustus-gene-11.21-mRNA-1:three_prime_utr;Parent=CCRYP_002077-RA|size1212554-augustus-gene-11.21-mRNA-1;
scaffold40|size1212554	maker	gene	1090846	1092785	.	-	.	ID=CCRYP_002073|size1212554-snap-gene-11.2;Name=CCRYP_002073|size1212554-snap-gene-11.2;Alias=maker-scaffold40|size1212554-snap-gene-11.2;
scaffold40|size1212554	maker	mRNA	1090846	1092785	.	-	.	ID=CCRYP_002073|size1212554-snap-gene-11.2-mRNA-1;Parent=CCRYP_002073|size1212554-snap-gene-11.2;Name=CCRYP_002073|size1212554-snap-gene-11.2-mRNA-1;Alias=maker-scaffold40|size1212554-snap-gene-11.2-mRNA-1;_AED=0.26;_QI=0|0|0|1|0|0|3|0|528;_eAED=0.26;
scaffold40|size1212554	maker	exon	1092474	1092785	.	-	.	ID=CCRYP_002073-RA|size1212554-snap-gene-11.2-mRNA-1:exon:405;Parent=CCRYP_002073-RA|size1212554-snap-gene-11.2-mRNA-1;
scaffold40|size1212554	maker	exon	1092177	1092468	.	-	.	ID=CCRYP_002073-RA|size1212554-snap-gene-11.2-mRNA-1:exon:404;Parent=CCRYP_002073-RA|size1212554-snap-gene-11.2-mRNA-1;
scaffold40|size1212554	maker	exon	1090846	1091825	.	-	.	ID=CCRYP_002073-RA|size1212554-snap-gene-11.2-mRNA-1:exon:403;Parent=CCRYP_002073-RA|size1212554-snap-gene-11.2-mRNA-1;
scaffold40|size1212554	maker	CDS	1092474	1092785	.	-	0	ID=CCRYP_002073-RA|size1212554-snap-gene-11.2-mRNA-1:cds;Parent=CCRYP_002073-RA|size1212554-snap-gene-11.2-mRNA-1;
scaffold40|size1212554	maker	CDS	1092177	1092468	.	-	0	ID=CCRYP_002073-RA|size1212554-snap-gene-11.2-mRNA-1:cds;Parent=CCRYP_002073-RA|size1212554-snap-gene-11.2-mRNA-1;
scaffold40|size1212554	maker	CDS	1090846	1091825	.	-	2	ID=CCRYP_002073-RA|size1212554-snap-gene-11.2-mRNA-1:cds;Parent=CCRYP_002073-RA|size1212554-snap-gene-11.2-mRNA-1;
scaffold40|size1212554	maker	gene	1089639	1090806	.	-	.	ID=CCRYP_002072|size1212554-snap-gene-11.1;Name=CCRYP_002072|size1212554-snap-gene-11.1;Alias=maker-scaffold40|size1212554-snap-gene-11.1;
scaffold40|size1212554	maker	mRNA	1089639	1090806	.	-	.	ID=CCRYP_002072|size1212554-snap-gene-11.1-mRNA-1;Parent=CCRYP_002072|size1212554-snap-gene-11.1;Name=CCRYP_002072|size1212554-snap-gene-11.1-mRNA-1;Alias=maker-scaffold40|size1212554-snap-gene-11.1-mRNA-1;_AED=0.33;_QI=0|0|0|1|0|0|2|0|379;_eAED=0.33;
scaffold40|size1212554	maker	exon	1090067	1090806	.	-	.	ID=CCRYP_002072-RA|size1212554-snap-gene-11.1-mRNA-1:exon:407;Parent=CCRYP_002072-RA|size1212554-snap-gene-11.1-mRNA-1;
scaffold40|size1212554	maker	exon	1089639	1090035	.	-	.	ID=CCRYP_002072-RA|size1212554-snap-gene-11.1-mRNA-1:exon:406;Parent=CCRYP_002072-RA|size1212554-snap-gene-11.1-mRNA-1;
scaffold40|size1212554	maker	CDS	1090067	1090806	.	-	0	ID=CCRYP_002072-RA|size1212554-snap-gene-11.1-mRNA-1:cds;Parent=CCRYP_002072-RA|size1212554-snap-gene-11.1-mRNA-1;
scaffold40|size1212554	maker	CDS	1089639	1090035	.	-	1	ID=CCRYP_002072-RA|size1212554-snap-gene-11.1-mRNA-1:cds;Parent=CCRYP_002072-RA|size1212554-snap-gene-11.1-mRNA-1;
scaffold40|size1212554	snap_masked	match	1098972	1099154	22.228	+	.	ID=scaffold40|size1212554:hit:4173:4.5.0.11;Name=snap_masked-scaffold40|size1212554-abinit-gene-11.10-mRNA-1
scaffold40|size1212554	snap_masked	match_part	1098972	1099154	22.228	+	.	ID=scaffold40|size1212554:hsp:7146:4.5.0.11;Parent=scaffold40|size1212554:hit:4173:4.5.0.11;Target=snap_masked-scaffold40|size1212554-abinit-gene-11.10-mRNA-1 1 183 +;Gap=M183
scaffold40|size1212554	snap_masked	match	1090033	1090806	12.815	-	.	ID=scaffold40|size1212554:hit:4174:4.5.0.11;Name=snap_masked-scaffold40|size1212554-abinit-gene-11.11-mRNA-1
scaffold40|size1212554	snap_masked	match_part	1090033	1090806	12.815	-	.	ID=scaffold40|size1212554:hsp:7147:4.5.0.11;Parent=scaffold40|size1212554:hit:4174:4.5.0.11;Target=snap_masked-scaffold40|size1212554-abinit-gene-11.11-mRNA-1 1 774 +;Gap=M774
scaffold40|size1212554	snap_masked	match	1090843	1091631	35.074	-	.	ID=scaffold40|size1212554:hit:4175:4.5.0.11;Name=snap_masked-scaffold40|size1212554-abinit-gene-11.12-mRNA-1
scaffold40|size1212554	snap_masked	match_part	1090843	1091631	35.074	-	.	ID=scaffold40|size1212554:hsp:7148:4.5.0.11;Parent=scaffold40|size1212554:hit:4175:4.5.0.11;Target=snap_masked-scaffold40|size1212554-abinit-gene-11.12-mRNA-1 1 789 +;Gap=M789
scaffold40|size1212554	snap_masked	match	1098430	1098663	27.86	-	.	ID=scaffold40|size1212554:hit:4176:4.5.0.11;Name=snap_masked-scaffold40|size1212554-abinit-gene-11.13-mRNA-1
scaffold40|size1212554	snap_masked	match_part	1098430	1098663	27.860	-	.	ID=scaffold40|size1212554:hsp:7149:4.5.0.11;Parent=scaffold40|size1212554:hit:4176:4.5.0.11;Target=snap_masked-scaffold40|size1212554-abinit-gene-11.13-mRNA-1 1 234 +;Gap=M234
scaffold40|size1212554	snap_masked	match	1110294	1111413	45.927	+	.	ID=scaffold40|size1212554:hit:4177:4.5.0.11;Name=snap_masked-scaffold40|size1212554-abinit-gene-11.14-mRNA-1
scaffold40|size1212554	snap_masked	match_part	1110294	1110298	6.813	+	.	ID=scaffold40|size1212554:hsp:7150:4.5.0.11;Parent=scaffold40|size1212554:hit:4177:4.5.0.11;Target=snap_masked-scaffold40|size1212554-abinit-gene-11.14-mRNA-1 1 5 +;Gap=M5
scaffold40|size1212554	snap_masked	match_part	1110459	1111413	39.114	+	.	ID=scaffold40|size1212554:hsp:7151:4.5.0.11;Parent=scaffold40|size1212554:hit:4177:4.5.0.11;Target=snap_masked-scaffold40|size1212554-abinit-gene-11.14-mRNA-1 6 960 +;Gap=M955
scaffold40|size1212554	snap_masked	match	1115388	1116344	32.965	+	.	ID=scaffold40|size1212554:hit:4178:4.5.0.11;Name=snap_masked-scaffold40|size1212554-abinit-gene-11.15-mRNA-1
scaffold40|size1212554	snap_masked	match_part	1115388	1115493	9.212	+	.	ID=scaffold40|size1212554:hsp:7152:4.5.0.11;Parent=scaffold40|size1212554:hit:4178:4.5.0.11;Target=snap_masked-scaffold40|size1212554-abinit-gene-11.15-mRNA-1 1 106 +;Gap=M106
scaffold40|size1212554	snap_masked	match_part	1116037	1116344	23.753	+	.	ID=scaffold40|size1212554:hsp:7153:4.5.0.11;Parent=scaffold40|size1212554:hit:4178:4.5.0.11;Target=snap_masked-scaffold40|size1212554-abinit-gene-11.15-mRNA-1 107 414 +;Gap=M308
scaffold40|size1212554	snap_masked	match	1154182	1155797	33.972	+	.	ID=scaffold40|size1212554:hit:4179:4.5.0.11;Name=snap_masked-scaffold40|size1212554-abinit-gene-11.16-mRNA-1
scaffold40|size1212554	snap_masked	match_part	1154182	1155095	33.749	+	.	ID=scaffold40|size1212554:hsp:7154:4.5.0.11;Parent=scaffold40|size1212554:hit:4179:4.5.0.11;Target=snap_masked-scaffold40|size1212554-abinit-gene-11.16-mRNA-1 1 914 +;Gap=M914
scaffold40|size1212554	snap_masked	match_part	1155764	1155797	0.223	+	.	ID=scaffold40|size1212554:hsp:7155:4.5.0.11;Parent=scaffold40|size1212554:hit:4179:4.5.0.11;Target=snap_masked-scaffold40|size1212554-abinit-gene-11.16-mRNA-1 915 948 +;Gap=M34
scaffold40|size1212554	snap_masked	match	1171972	1172326	27.141	-	.	ID=scaffold40|size1212554:hit:4180:4.5.0.11;Name=snap_masked-scaffold40|size1212554-abinit-gene-11.17-mRNA-1
scaffold40|size1212554	snap_masked	match_part	1172101	1172326	23.839	-	.	ID=scaffold40|size1212554:hsp:7156:4.5.0.11;Parent=scaffold40|size1212554:hit:4180:4.5.0.11;Target=snap_masked-scaffold40|size1212554-abinit-gene-11.17-mRNA-1 42 267 +;Gap=M226
scaffold40|size1212554	snap_masked	match_part	1171972	1172012	3.302	-	.	ID=scaffold40|size1212554:hsp:7157:4.5.0.11;Parent=scaffold40|size1212554:hit:4180:4.5.0.11;Target=snap_masked-scaffold40|size1212554-abinit-gene-11.17-mRNA-1 1 41 +;Gap=M41
scaffold40|size1212554	snap_masked	match	1187724	1191734	210.493	-	.	ID=scaffold40|size1212554:hit:4181:4.5.0.11;Name=snap_masked-scaffold40|size1212554-abinit-gene-11.18-mRNA-1
scaffold40|size1212554	snap_masked	match_part	1190924	1191734	57.508	-	.	ID=scaffold40|size1212554:hsp:7158:4.5.0.11;Parent=scaffold40|size1212554:hit:4181:4.5.0.11;Target=snap_masked-scaffold40|size1212554-abinit-gene-11.18-mRNA-1 1524 2334 +;Gap=M811
scaffold40|size1212554	snap_masked	match_part	1190653	1190826	20.093	-	.	ID=scaffold40|size1212554:hsp:7159:4.5.0.11;Parent=scaffold40|size1212554:hit:4181:4.5.0.11;Target=snap_masked-scaffold40|size1212554-abinit-gene-11.18-mRNA-1 1350 1523 +;Gap=M174
scaffold40|size1212554	snap_masked	match_part	1190471	1190570	10.624	-	.	ID=scaffold40|size1212554:hsp:7160:4.5.0.11;Parent=scaffold40|size1212554:hit:4181:4.5.0.11;Target=snap_masked-scaffold40|size1212554-abinit-gene-11.18-mRNA-1 1250 1349 +;Gap=M100
scaffold40|size1212554	snap_masked	match_part	1190212	1190257	11.466	-	.	ID=scaffold40|size1212554:hsp:7161:4.5.0.11;Parent=scaffold40|size1212554:hit:4181:4.5.0.11;Target=snap_masked-scaffold40|size1212554-abinit-gene-11.18-mRNA-1 1204 1249 +;Gap=M46
scaffold40|size1212554	snap_masked	match_part	1190045	1190114	9.318	-	.	ID=scaffold40|size1212554:hsp:7162:4.5.0.11;Parent=scaffold40|size1212554:hit:4181:4.5.0.11;Target=snap_masked-scaffold40|size1212554-abinit-gene-11.18-mRNA-1 1134 1203 +;Gap=M70
scaffold40|size1212554	snap_masked	match_part	1189908	1189949	11.026	-	.	ID=scaffold40|size1212554:hsp:7163:4.5.0.11;Parent=scaffold40|size1212554:hit:4181:4.5.0.11;Target=snap_masked-scaffold40|size1212554-abinit-gene-11.18-mRNA-1 1092 1133 +;Gap=M42
scaffold40|size1212554	snap_masked	match_part	1189756	1189827	10.140	-	.	ID=scaffold40|size1212554:hsp:7164:4.5.0.11;Parent=scaffold40|size1212554:hit:4181:4.5.0.11;Target=snap_masked-scaffold40|size1212554-abinit-gene-11.18-mRNA-1 1020 1091 +;Gap=M72
scaffold40|size1212554	snap_masked	match_part	1189103	1189180	15.539	-	.	ID=scaffold40|size1212554:hsp:7165:4.5.0.11;Parent=scaffold40|size1212554:hit:4181:4.5.0.11;Target=snap_masked-scaffold40|size1212554-abinit-gene-11.18-mRNA-1 942 1019 +;Gap=M78
scaffold40|size1212554	snap_masked	match_part	1188817	1189024	21.273	-	.	ID=scaffold40|size1212554:hsp:7166:4.5.0.11;Parent=scaffold40|size1212554:hit:4181:4.5.0.11;Target=snap_masked-scaffold40|size1212554-abinit-gene-11.18-mRNA-1 734 941 +;Gap=M208
scaffold40|size1212554	snap_masked	match_part	1188691	1188730	7.626	-	.	ID=scaffold40|size1212554:hsp:7167:4.5.0.11;Parent=scaffold40|size1212554:hit:4181:4.5.0.11;Target=snap_masked-scaffold40|size1212554-abinit-gene-11.18-mRNA-1 694 733 +;Gap=M40
scaffold40|size1212554	snap_masked	match_part	1188584	1188610	10.452	-	.	ID=scaffold40|size1212554:hsp:7168:4.5.0.11;Parent=scaffold40|size1212554:hit:4181:4.5.0.11;Target=snap_masked-scaffold40|size1212554-abinit-gene-11.18-mRNA-1 667 693 +;Gap=M27
scaffold40|size1212554	snap_masked	match_part	1187724	1188389	25.428	-	.	ID=scaffold40|size1212554:hsp:7169:4.5.0.11;Parent=scaffold40|size1212554:hit:4181:4.5.0.11;Target=snap_masked-scaffold40|size1212554-abinit-gene-11.18-mRNA-1 1 666 +;Gap=M666
scaffold40|size1212554	model_gff:maker	match	1187126	1192084	18601	-	.	ID=scaffold40|size1212554:hit:4182:4.5.0.11;Name=maker-scaffold40|size1212554-exonerate_est2genome-gene-11.1-mRNA-1;score=18601
scaffold40|size1212554	model_gff:maker	match_part	1190924	1192084	.	-	.	ID=scaffold40|size1212554:hsp:7170:4.5.0.11;Parent=scaffold40|size1212554:hit:4182:4.5.0.11;Target=maker-scaffold40|size1212554-exonerate_est2genome-gene-11.1-mRNA-1 2613 3773 +;Gap=M1161
scaffold40|size1212554	model_gff:maker	match_part	1190653	1190826	.	-	.	ID=scaffold40|size1212554:hsp:7171:4.5.0.11;Parent=scaffold40|size1212554:hit:4182:4.5.0.11;Target=maker-scaffold40|size1212554-exonerate_est2genome-gene-11.1-mRNA-1 2439 2612 +;Gap=M174
scaffold40|size1212554	model_gff:maker	match_part	1190471	1190570	.	-	.	ID=scaffold40|size1212554:hsp:7172:4.5.0.11;Parent=scaffold40|size1212554:hit:4182:4.5.0.11;Target=maker-scaffold40|size1212554-exonerate_est2genome-gene-11.1-mRNA-1 2339 2438 +;Gap=M100
scaffold40|size1212554	model_gff:maker	match_part	1190355	1190384	.	-	.	ID=scaffold40|size1212554:hsp:7173:4.5.0.11;Parent=scaffold40|size1212554:hit:4182:4.5.0.11;Target=maker-scaffold40|size1212554-exonerate_est2genome-gene-11.1-mRNA-1 2309 2338 +;Gap=M30
scaffold40|size1212554	model_gff:maker	match_part	1190212	1190257	.	-	.	ID=scaffold40|size1212554:hsp:7174:4.5.0.11;Parent=scaffold40|size1212554:hit:4182:4.5.0.11;Target=maker-scaffold40|size1212554-exonerate_est2genome-gene-11.1-mRNA-1 2263 2308 +;Gap=M46
scaffold40|size1212554	model_gff:maker	match_part	1190045	1190114	.	-	.	ID=scaffold40|size1212554:hsp:7175:4.5.0.11;Parent=scaffold40|size1212554:hit:4182:4.5.0.11;Target=maker-scaffold40|size1212554-exonerate_est2genome-gene-11.1-mRNA-1 2193 2262 +;Gap=M70
scaffold40|size1212554	model_gff:maker	match_part	1189908	1189949	.	-	.	ID=scaffold40|size1212554:hsp:7176:4.5.0.11;Parent=scaffold40|size1212554:hit:4182:4.5.0.11;Target=maker-scaffold40|size1212554-exonerate_est2genome-gene-11.1-mRNA-1 2151 2192 +;Gap=M42
scaffold40|size1212554	model_gff:maker	match_part	1189756	1189827	.	-	.	ID=scaffold40|size1212554:hsp:7177:4.5.0.11;Parent=scaffold40|size1212554:hit:4182:4.5.0.11;Target=maker-scaffold40|size1212554-exonerate_est2genome-gene-11.1-mRNA-1 2079 2150 +;Gap=M72
scaffold40|size1212554	model_gff:maker	match_part	1189631	1189680	.	-	.	ID=scaffold40|size1212554:hsp:7178:4.5.0.11;Parent=scaffold40|size1212554:hit:4182:4.5.0.11;Target=maker-scaffold40|size1212554-exonerate_est2genome-gene-11.1-mRNA-1 2029 2078 +;Gap=M50
scaffold40|size1212554	model_gff:maker	match_part	1189103	1189550	.	-	.	ID=scaffold40|size1212554:hsp:7179:4.5.0.11;Parent=scaffold40|size1212554:hit:4182:4.5.0.11;Target=maker-scaffold40|size1212554-exonerate_est2genome-gene-11.1-mRNA-1 1581 2028 +;Gap=M448
scaffold40|size1212554	model_gff:maker	match_part	1188691	1189024	.	-	.	ID=scaffold40|size1212554:hsp:7180:4.5.0.11;Parent=scaffold40|size1212554:hit:4182:4.5.0.11;Target=maker-scaffold40|size1212554-exonerate_est2genome-gene-11.1-mRNA-1 1247 1580 +;Gap=M334
scaffold40|size1212554	model_gff:maker	match_part	1188584	1188610	.	-	.	ID=scaffold40|size1212554:hsp:7181:4.5.0.11;Parent=scaffold40|size1212554:hit:4182:4.5.0.11;Target=maker-scaffold40|size1212554-exonerate_est2genome-gene-11.1-mRNA-1 1220 1246 +;Gap=M27
scaffold40|size1212554	model_gff:maker	match_part	1188470	1188517	.	-	.	ID=scaffold40|size1212554:hsp:7182:4.5.0.11;Parent=scaffold40|size1212554:hit:4182:4.5.0.11;Target=maker-scaffold40|size1212554-exonerate_est2genome-gene-11.1-mRNA-1 1172 1219 +;Gap=M48
scaffold40|size1212554	model_gff:maker	match_part	1187739	1188389	.	-	.	ID=scaffold40|size1212554:hsp:7183:4.5.0.11;Parent=scaffold40|size1212554:hit:4182:4.5.0.11;Target=maker-scaffold40|size1212554-exonerate_est2genome-gene-11.1-mRNA-1 521 1171 +;Gap=M651
scaffold40|size1212554	model_gff:maker	match_part	1187126	1187645	.	-	.	ID=scaffold40|size1212554:hsp:7184:4.5.0.11;Parent=scaffold40|size1212554:hit:4182:4.5.0.11;Target=maker-scaffold40|size1212554-exonerate_est2genome-gene-11.1-mRNA-1 1 520 +;Gap=M520
scaffold40|size1212554	model_gff:maker	match	1187126	1189680	11112	-	.	ID=scaffold40|size1212554:hit:4183:4.5.0.11;Name=maker-scaffold40|size1212554-exonerate_est2genome-gene-11.1-mRNA-2;score=11112
scaffold40|size1212554	model_gff:maker	match_part	1189103	1189680	.	-	.	ID=scaffold40|size1212554:hsp:7185:4.5.0.11;Parent=scaffold40|size1212554:hit:4183:4.5.0.11;Target=maker-scaffold40|size1212554-exonerate_est2genome-gene-11.1-mRNA-2 442 1019 +;Gap=M578
scaffold40|size1212554	model_gff:maker	match_part	1188584	1189024	.	-	.	ID=scaffold40|size1212554:hsp:7186:4.5.0.11;Parent=scaffold40|size1212554:hit:4183:4.5.0.11;Target=maker-scaffold40|size1212554-exonerate_est2genome-gene-11.1-mRNA-2 1 441 +;Gap=M441
scaffold40|size1212554	model_gff:maker	match_part	1188470	1188517	.	-	.	ID=scaffold40|size1212554:hsp:7187:4.5.0.11;Parent=scaffold40|size1212554:hit:4183:4.5.0.11;Target=maker-scaffold40|size1212554-exonerate_est2genome-gene-11.1-mRNA-2 2191 2238 +;Gap=M48
scaffold40|size1212554	model_gff:maker	match_part	1187739	1188389	.	-	.	ID=scaffold40|size1212554:hsp:7188:4.5.0.11;Parent=scaffold40|size1212554:hit:4183:4.5.0.11;Target=maker-scaffold40|size1212554-exonerate_est2genome-gene-11.1-mRNA-2 1540 2190 +;Gap=M651
scaffold40|size1212554	model_gff:maker	match_part	1187126	1187645	.	-	.	ID=scaffold40|size1212554:hsp:7189:4.5.0.11;Parent=scaffold40|size1212554:hit:4183:4.5.0.11;Target=maker-scaffold40|size1212554-exonerate_est2genome-gene-11.1-mRNA-2 1020 1539 +;Gap=M520
scaffold40|size1212554	model_gff:maker	match	1110523	1111413	720	+	.	ID=scaffold40|size1212554:hit:4184:4.5.0.11;Name=maker-scaffold40|size1212554-exonerate_protein2genome-gene-11.2-mRNA-1;score=720
scaffold40|size1212554	model_gff:maker	match_part	1110523	1110612	.	+	.	ID=scaffold40|size1212554:hsp:7190:4.5.0.11;Parent=scaffold40|size1212554:hit:4184:4.5.0.11;Target=maker-scaffold40|size1212554-exonerate_protein2genome-gene-11.2-mRNA-1 1 90 +;Gap=M90
scaffold40|size1212554	model_gff:maker	match_part	1110700	1110785	.	+	.	ID=scaffold40|size1212554:hsp:7191:4.5.0.11;Parent=scaffold40|size1212554:hit:4184:4.5.0.11;Target=maker-scaffold40|size1212554-exonerate_protein2genome-gene-11.2-mRNA-1 91 176 +;Gap=M86
scaffold40|size1212554	model_gff:maker	match_part	1110870	1111413	.	+	.	ID=scaffold40|size1212554:hsp:7192:4.5.0.11;Parent=scaffold40|size1212554:hit:4184:4.5.0.11;Target=maker-scaffold40|size1212554-exonerate_protein2genome-gene-11.2-mRNA-1 177 720 +;Gap=M544
scaffold40|size1212554	model_gff:maker	match	1110523	1111413	858	+	.	ID=scaffold40|size1212554:hit:4185:4.5.0.11;Name=maker-scaffold40|size1212554-exonerate_protein2genome-gene-11.2-mRNA-2;score=858
scaffold40|size1212554	model_gff:maker	match_part	1110523	1110809	.	+	.	ID=scaffold40|size1212554:hsp:7193:4.5.0.11;Parent=scaffold40|size1212554:hit:4185:4.5.0.11;Target=maker-scaffold40|size1212554-exonerate_protein2genome-gene-11.2-mRNA-2 1 287 +;Gap=M287
scaffold40|size1212554	model_gff:maker	match_part	1110843	1111413	.	+	.	ID=scaffold40|size1212554:hsp:7194:4.5.0.11;Parent=scaffold40|size1212554:hit:4185:4.5.0.11;Target=maker-scaffold40|size1212554-exonerate_protein2genome-gene-11.2-mRNA-2 288 858 +;Gap=M571
scaffold40|size1212554	model_gff:maker	match	1110523	1111413	828	+	.	ID=scaffold40|size1212554:hit:4186:4.5.0.11;Name=maker-scaffold40|size1212554-exonerate_protein2genome-gene-11.2-mRNA-3;score=828
scaffold40|size1212554	model_gff:maker	match_part	1110523	1110751	.	+	.	ID=scaffold40|size1212554:hsp:7195:4.5.0.11;Parent=scaffold40|size1212554:hit:4186:4.5.0.11;Target=maker-scaffold40|size1212554-exonerate_protein2genome-gene-11.2-mRNA-3 1 229 +;Gap=M229
scaffold40|size1212554	model_gff:maker	match_part	1110815	1111413	.	+	.	ID=scaffold40|size1212554:hsp:7196:4.5.0.11;Parent=scaffold40|size1212554:hit:4186:4.5.0.11;Target=maker-scaffold40|size1212554-exonerate_protein2genome-gene-11.2-mRNA-3 230 828 +;Gap=M599
scaffold40|size1212554	model_gff:maker	match	1110723	1110920	132	+	.	ID=scaffold40|size1212554:hit:4187:4.5.0.11;Name=maker-scaffold40|size1212554-exonerate_protein2genome-gene-11.2-mRNA-4;score=132
scaffold40|size1212554	model_gff:maker	match_part	1110723	1110785	.	+	.	ID=scaffold40|size1212554:hsp:7197:4.5.0.11;Parent=scaffold40|size1212554:hit:4187:4.5.0.11;Target=maker-scaffold40|size1212554-exonerate_protein2genome-gene-11.2-mRNA-4 1 63 +;Gap=M63
scaffold40|size1212554	model_gff:maker	match_part	1110852	1110920	.	+	.	ID=scaffold40|size1212554:hsp:7198:4.5.0.11;Parent=scaffold40|size1212554:hit:4187:4.5.0.11;Target=maker-scaffold40|size1212554-exonerate_protein2genome-gene-11.2-mRNA-4 64 132 +;Gap=M69
scaffold40|size1212554	model_gff:maker	match	1130455	1130673	219	+	.	ID=scaffold40|size1212554:hit:4188:4.5.0.11;Name=maker-scaffold40|size1212554-exonerate_protein2genome-gene-11.3-mRNA-1;score=219
scaffold40|size1212554	model_gff:maker	match_part	1130455	1130673	.	+	.	ID=scaffold40|size1212554:hsp:7199:4.5.0.11;Parent=scaffold40|size1212554:hit:4188:4.5.0.11;Target=maker-scaffold40|size1212554-exonerate_protein2genome-gene-11.3-mRNA-1 1 219 +;Gap=M219
scaffold40|size1212554	model_gff:maker	match	1090843	1091604	762	-	.	ID=scaffold40|size1212554:hit:4189:4.5.0.11;Name=maker-scaffold40|size1212554-exonerate_protein2genome-gene-11.5-mRNA-1;score=762
scaffold40|size1212554	model_gff:maker	match_part	1090843	1091604	.	-	.	ID=scaffold40|size1212554:hsp:7200:4.5.0.11;Parent=scaffold40|size1212554:hit:4189:4.5.0.11;Target=maker-scaffold40|size1212554-exonerate_protein2genome-gene-11.5-mRNA-1 1 762 +;Gap=M762
scaffold40|size1212554	model_gff:maker	match	1090843	1091220	378	-	.	ID=scaffold40|size1212554:hit:4190:4.5.0.11;Name=maker-scaffold40|size1212554-exonerate_protein2genome-gene-11.5-mRNA-2;score=378
scaffold40|size1212554	model_gff:maker	match_part	1090843	1091220	.	-	.	ID=scaffold40|size1212554:hsp:7201:4.5.0.11;Parent=scaffold40|size1212554:hit:4190:4.5.0.11;Target=maker-scaffold40|size1212554-exonerate_protein2genome-gene-11.5-mRNA-2 1 378 +;Gap=M378
scaffold40|size1212554	model_gff:maker	match	1089588	1089989	402	-	.	ID=scaffold40|size1212554:hit:4191:4.5.0.11;Name=maker-scaffold40|size1212554-exonerate_protein2genome-gene-11.4-mRNA-1;score=402
scaffold40|size1212554	model_gff:maker	match_part	1089588	1089989	.	-	.	ID=scaffold40|size1212554:hsp:7202:4.5.0.11;Parent=scaffold40|size1212554:hit:4191:4.5.0.11;Target=maker-scaffold40|size1212554-exonerate_protein2genome-gene-11.4-mRNA-1 1 402 +;Gap=M402
scaffold40|size1212554	model_gff:maker	match	1089588	1089920	333	-	.	ID=scaffold40|size1212554:hit:4192:4.5.0.11;Name=maker-scaffold40|size1212554-exonerate_protein2genome-gene-11.4-mRNA-2;score=333
scaffold40|size1212554	model_gff:maker	match_part	1089588	1089920	.	-	.	ID=scaffold40|size1212554:hsp:7203:4.5.0.11;Parent=scaffold40|size1212554:hit:4192:4.5.0.11;Target=maker-scaffold40|size1212554-exonerate_protein2genome-gene-11.4-mRNA-2 1 333 +;Gap=M333
scaffold40|size1212554	augustus_masked	match	1090033	1090806	0.81	-	.	ID=scaffold40|size1212554:hit:4193:4.5.0.11;Name=augustus_masked-scaffold40|size1212554-abinit-gene-11.4-mRNA-1
scaffold40|size1212554	augustus_masked	match_part	1090033	1090806	0.81	-	.	ID=scaffold40|size1212554:hsp:7204:4.5.0.11;Parent=scaffold40|size1212554:hit:4193:4.5.0.11;Target=augustus_masked-scaffold40|size1212554-abinit-gene-11.4-mRNA-1 1 774 +;Gap=M774
scaffold40|size1212554	augustus_masked	match	1090843	1092561	0.23	-	.	ID=scaffold40|size1212554:hit:4194:4.5.0.11;Name=augustus_masked-scaffold40|size1212554-abinit-gene-11.5-mRNA-1
scaffold40|size1212554	augustus_masked	match_part	1092181	1092561	0.23	-	.	ID=scaffold40|size1212554:hsp:7205:4.5.0.11;Parent=scaffold40|size1212554:hit:4194:4.5.0.11;Target=augustus_masked-scaffold40|size1212554-abinit-gene-11.5-mRNA-1 901 1281 +;Gap=M381
scaffold40|size1212554	augustus_masked	match_part	1090843	1091742	0.23	-	.	ID=scaffold40|size1212554:hsp:7206:4.5.0.11;Parent=scaffold40|size1212554:hit:4194:4.5.0.11;Target=augustus_masked-scaffold40|size1212554-abinit-gene-11.5-mRNA-1 1 900 +;Gap=M900
scaffold40|size1212554	augustus_masked	match	1110439	1111413	0.96	+	.	ID=scaffold40|size1212554:hit:4195:4.5.0.11;Name=augustus_masked-scaffold40|size1212554-abinit-gene-11.6-mRNA-1
scaffold40|size1212554	augustus_masked	match_part	1110439	1111413	0.96	+	.	ID=scaffold40|size1212554:hsp:7207:4.5.0.11;Parent=scaffold40|size1212554:hit:4195:4.5.0.11;Target=augustus_masked-scaffold40|size1212554-abinit-gene-11.6-mRNA-1 1 975 +;Gap=M975
scaffold40|size1212554	augustus_masked	match	1154182	1170352	0.42	+	.	ID=scaffold40|size1212554:hit:4196:4.5.0.11;Name=augustus_masked-scaffold40|size1212554-abinit-gene-11.7-mRNA-1
scaffold40|size1212554	augustus_masked	match_part	1154182	1155095	0.42	+	.	ID=scaffold40|size1212554:hsp:7208:4.5.0.11;Parent=scaffold40|size1212554:hit:4196:4.5.0.11;Target=augustus_masked-scaffold40|size1212554-abinit-gene-11.7-mRNA-1 1 914 +;Gap=M914
scaffold40|size1212554	augustus_masked	match_part	1170274	1170352	0.42	+	.	ID=scaffold40|size1212554:hsp:7209:4.5.0.11;Parent=scaffold40|size1212554:hit:4196:4.5.0.11;Target=augustus_masked-scaffold40|size1212554-abinit-gene-11.7-mRNA-1 915 993 +;Gap=M79
scaffold40|size1212554	augustus_masked	match	1171972	1172326	0.52	-	.	ID=scaffold40|size1212554:hit:4197:4.5.0.11;Name=augustus_masked-scaffold40|size1212554-abinit-gene-11.8-mRNA-1
scaffold40|size1212554	augustus_masked	match_part	1172101	1172326	0.52	-	.	ID=scaffold40|size1212554:hsp:7210:4.5.0.11;Parent=scaffold40|size1212554:hit:4197:4.5.0.11;Target=augustus_masked-scaffold40|size1212554-abinit-gene-11.8-mRNA-1 42 267 +;Gap=M226
scaffold40|size1212554	augustus_masked	match_part	1171972	1172012	0.52	-	.	ID=scaffold40|size1212554:hsp:7211:4.5.0.11;Parent=scaffold40|size1212554:hit:4197:4.5.0.11;Target=augustus_masked-scaffold40|size1212554-abinit-gene-11.8-mRNA-1 1 41 +;Gap=M41
scaffold40|size1212554	augustus_masked	match	1187724	1191827	0.24	-	.	ID=scaffold40|size1212554:hit:4198:4.5.0.11;Name=augustus_masked-scaffold40|size1212554-abinit-gene-11.9-mRNA-1
scaffold40|size1212554	augustus_masked	match_part	1190924	1191827	0.24	-	.	ID=scaffold40|size1212554:hsp:7212:4.5.0.11;Parent=scaffold40|size1212554:hit:4198:4.5.0.11;Target=augustus_masked-scaffold40|size1212554-abinit-gene-11.9-mRNA-1 2088 2991 +;Gap=M904
scaffold40|size1212554	augustus_masked	match_part	1190653	1190826	0.24	-	.	ID=scaffold40|size1212554:hsp:7213:4.5.0.11;Parent=scaffold40|size1212554:hit:4198:4.5.0.11;Target=augustus_masked-scaffold40|size1212554-abinit-gene-11.9-mRNA-1 1914 2087 +;Gap=M174
scaffold40|size1212554	augustus_masked	match_part	1190471	1190570	0.24	-	.	ID=scaffold40|size1212554:hsp:7214:4.5.0.11;Parent=scaffold40|size1212554:hit:4198:4.5.0.11;Target=augustus_masked-scaffold40|size1212554-abinit-gene-11.9-mRNA-1 1814 1913 +;Gap=M100
scaffold40|size1212554	augustus_masked	match_part	1190355	1190384	0.24	-	.	ID=scaffold40|size1212554:hsp:7215:4.5.0.11;Parent=scaffold40|size1212554:hit:4198:4.5.0.11;Target=augustus_masked-scaffold40|size1212554-abinit-gene-11.9-mRNA-1 1784 1813 +;Gap=M30
scaffold40|size1212554	augustus_masked	match_part	1190212	1190257	0.24	-	.	ID=scaffold40|size1212554:hsp:7216:4.5.0.11;Parent=scaffold40|size1212554:hit:4198:4.5.0.11;Target=augustus_masked-scaffold40|size1212554-abinit-gene-11.9-mRNA-1 1738 1783 +;Gap=M46
scaffold40|size1212554	augustus_masked	match_part	1190045	1190114	0.24	-	.	ID=scaffold40|size1212554:hsp:7217:4.5.0.11;Parent=scaffold40|size1212554:hit:4198:4.5.0.11;Target=augustus_masked-scaffold40|size1212554-abinit-gene-11.9-mRNA-1 1668 1737 +;Gap=M70
scaffold40|size1212554	augustus_masked	match_part	1189908	1189949	0.24	-	.	ID=scaffold40|size1212554:hsp:7218:4.5.0.11;Parent=scaffold40|size1212554:hit:4198:4.5.0.11;Target=augustus_masked-scaffold40|size1212554-abinit-gene-11.9-mRNA-1 1626 1667 +;Gap=M42
scaffold40|size1212554	augustus_masked	match_part	1189756	1189827	0.24	-	.	ID=scaffold40|size1212554:hsp:7219:4.5.0.11;Parent=scaffold40|size1212554:hit:4198:4.5.0.11;Target=augustus_masked-scaffold40|size1212554-abinit-gene-11.9-mRNA-1 1554 1625 +;Gap=M72
scaffold40|size1212554	augustus_masked	match_part	1189631	1189680	0.24	-	.	ID=scaffold40|size1212554:hsp:7220:4.5.0.11;Parent=scaffold40|size1212554:hit:4198:4.5.0.11;Target=augustus_masked-scaffold40|size1212554-abinit-gene-11.9-mRNA-1 1504 1553 +;Gap=M50
scaffold40|size1212554	augustus_masked	match_part	1189103	1189550	0.24	-	.	ID=scaffold40|size1212554:hsp:7221:4.5.0.11;Parent=scaffold40|size1212554:hit:4198:4.5.0.11;Target=augustus_masked-scaffold40|size1212554-abinit-gene-11.9-mRNA-1 1056 1503 +;Gap=M448
scaffold40|size1212554	augustus_masked	match_part	1188817	1189024	0.24	-	.	ID=scaffold40|size1212554:hsp:7222:4.5.0.11;Parent=scaffold40|size1212554:hit:4198:4.5.0.11;Target=augustus_masked-scaffold40|size1212554-abinit-gene-11.9-mRNA-1 848 1055 +;Gap=M208
scaffold40|size1212554	augustus_masked	match_part	1188691	1188730	0.24	-	.	ID=scaffold40|size1212554:hsp:7223:4.5.0.11;Parent=scaffold40|size1212554:hit:4198:4.5.0.11;Target=augustus_masked-scaffold40|size1212554-abinit-gene-11.9-mRNA-1 808 847 +;Gap=M40
scaffold40|size1212554	augustus_masked	match_part	1188470	1188610	0.24	-	.	ID=scaffold40|size1212554:hsp:7224:4.5.0.11;Parent=scaffold40|size1212554:hit:4198:4.5.0.11;Target=augustus_masked-scaffold40|size1212554-abinit-gene-11.9-mRNA-1 667 807 +;Gap=M141
scaffold40|size1212554	augustus_masked	match_part	1187724	1188389	0.24	-	.	ID=scaffold40|size1212554:hsp:7225:4.5.0.11;Parent=scaffold40|size1212554:hit:4198:4.5.0.11;Target=augustus_masked-scaffold40|size1212554-abinit-gene-11.9-mRNA-1 1 666 +;Gap=M666
###
scaffold40|size1212554	repeatmasker	match	6370	6407	12	+	.	ID=scaffold40|size1212554:hit:0:1.3.0.0;Name=species:%2528TACTTT%2529n|genus:Simple_repeat;Target=species:%2528TACTTT%2529n|genus:Simple_repeat 1 39 +
scaffold40|size1212554	repeatmasker	match_part	6370	6407	12	+	.	ID=scaffold40|size1212554:hsp:0:1.3.0.0;Parent=scaffold40|size1212554:hit:0:1.3.0.0;Target=species:%252528TACTTT%252529n|genus:Simple_repeat 1 39 +
scaffold40|size1212554	repeatmasker	match	19703	19744	16	+	.	ID=scaffold40|size1212554:hit:1:1.3.0.0;Name=species:%2528CCTTCT%2529n|genus:Simple_repeat;Target=species:%2528CCTTCT%2529n|genus:Simple_repeat 1 39 +
scaffold40|size1212554	repeatmasker	match_part	19703	19744	16	+	.	ID=scaffold40|size1212554:hsp:1:1.3.0.0;Parent=scaffold40|size1212554:hit:1:1.3.0.0;Target=species:%252528CCTTCT%252529n|genus:Simple_repeat 1 39 +
scaffold40|size1212554	repeatmasker	match	56479	56518	19	+	.	ID=scaffold40|size1212554:hit:2:1.3.0.0;Name=species:A-rich|genus:Low_complexity;Target=species:A-rich|genus:Low_complexity 1 40 +
scaffold40|size1212554	repeatmasker	match_part	56479	56518	19	+	.	ID=scaffold40|size1212554:hsp:2:1.3.0.0;Parent=scaffold40|size1212554:hit:2:1.3.0.0;Target=species:A-rich|genus:Low_complexity 1 40 +
scaffold40|size1212554	repeatmasker	match	77675	77747	64	+	.	ID=scaffold40|size1212554:hit:3:1.3.0.0;Name=species:%2528AT%2529n|genus:Simple_repeat;Target=species:%2528AT%2529n|genus:Simple_repeat 1 77 +
scaffold40|size1212554	repeatmasker	match_part	77675	77747	64	+	.	ID=scaffold40|size1212554:hsp:3:1.3.0.0;Parent=scaffold40|size1212554:hit:3:1.3.0.0;Target=species:%252528AT%252529n|genus:Simple_repeat 1 77 +
scaffold40|size1212554	repeatmasker	match	21316	21340	16	+	.	ID=scaffold40|size1212554:hit:4:1.3.0.0;Name=species:%2528TCG%2529n|genus:Simple_repeat;Target=species:%2528TCG%2529n|genus:Simple_repeat 1 25 +
scaffold40|size1212554	repeatmasker	match_part	21316	21340	16	+	.	ID=scaffold40|size1212554:hsp:4:1.3.0.0;Parent=scaffold40|size1212554:hit:4:1.3.0.0;Target=species:%252528TCG%252529n|genus:Simple_repeat 1 25 +
scaffold40|size1212554	repeatmasker	match	20904	20984	16	+	.	ID=scaffold40|size1212554:hit:5:1.3.0.0;Name=species:%2528GTC%2529n|genus:Simple_repeat;Target=species:%2528GTC%2529n|genus:Simple_repeat 1 75 +
scaffold40|size1212554	repeatmasker	match_part	20904	20984	16	+	.	ID=scaffold40|size1212554:hsp:5:1.3.0.0;Parent=scaffold40|size1212554:hit:5:1.3.0.0;Target=species:%252528GTC%252529n|genus:Simple_repeat 1 75 +
scaffold40|size1212554	repeatmasker	match	24755	24798	12	+	.	ID=scaffold40|size1212554:hit:6:1.3.0.0;Name=species:%2528ACATC%2529n|genus:Simple_repeat;Target=species:%2528ACATC%2529n|genus:Simple_repeat 1 43 +
scaffold40|size1212554	repeatmasker	match_part	24755	24798	12	+	.	ID=scaffold40|size1212554:hsp:6:1.3.0.0;Parent=scaffold40|size1212554:hit:6:1.3.0.0;Target=species:%252528ACATC%252529n|genus:Simple_repeat 1 43 +
scaffold40|size1212554	repeatmasker	match	14954	14973	13	+	.	ID=scaffold40|size1212554:hit:7:1.3.0.0;Name=species:%2528ACA%2529n|genus:Simple_repeat;Target=species:%2528ACA%2529n|genus:Simple_repeat 1 20 +
scaffold40|size1212554	repeatmasker	match_part	14954	14973	13	+	.	ID=scaffold40|size1212554:hsp:7:1.3.0.0;Parent=scaffold40|size1212554:hit:7:1.3.0.0;Target=species:%252528ACA%252529n|genus:Simple_repeat 1 20 +
scaffold40|size1212554	repeatmasker	match	17641	17672	13	+	.	ID=scaffold40|size1212554:hit:8:1.3.0.0;Name=species:%2528TCT%2529n|genus:Simple_repeat;Target=species:%2528TCT%2529n|genus:Simple_repeat 1 32 +
scaffold40|size1212554	repeatmasker	match_part	17641	17672	13	+	.	ID=scaffold40|size1212554:hsp:8:1.3.0.0;Parent=scaffold40|size1212554:hit:8:1.3.0.0;Target=species:%252528TCT%252529n|genus:Simple_repeat 1 32 +
scaffold40|size1212554	repeatmasker	match	27558	27608	15	+	.	ID=scaffold40|size1212554:hit:9:1.3.0.0;Name=species:%2528ATATGGTTG%2529n|genus:Simple_repeat;Target=species:%2528ATATGGTTG%2529n|genus:Simple_repeat 1 58 +
scaffold40|size1212554	repeatmasker	match_part	27558	27608	15	+	.	ID=scaffold40|size1212554:hsp:9:1.3.0.0;Parent=scaffold40|size1212554:hit:9:1.3.0.0;Target=species:%252528ATATGGTTG%252529n|genus:Simple_repeat 1 58 +
scaffold40|size1212554	repeatmasker	match	9	414	1563	+	.	ID=scaffold40|size1212554:hit:10:1.3.0.0;Name=species:rnd-1_family-67|genus:Unknown;Target=species:rnd-1_family-67|genus:Unknown 3 288 +
scaffold40|size1212554	repeatmasker	match_part	9	414	1563	+	.	ID=scaffold40|size1212554:hsp:10:1.3.0.0;Parent=scaffold40|size1212554:hit:10:1.3.0.0;Target=species:rnd-1_family-67|genus:Unknown 3 288 +
scaffold40|size1212554	repeatmasker	match	2121	3838	4353	+	.	ID=scaffold40|size1212554:hit:11:1.3.0.0;Name=species:rnd-5_family-2893|genus:Unknown;Target=species:rnd-5_family-2893|genus:Unknown 2 1045 +
scaffold40|size1212554	repeatmasker	match_part	2121	3838	4353	+	.	ID=scaffold40|size1212554:hsp:11:1.3.0.0;Parent=scaffold40|size1212554:hit:11:1.3.0.0;Target=species:rnd-5_family-2893|genus:Unknown 2 1045 +
scaffold40|size1212554	repeatmasker	match	4350	5954	4781	+	.	ID=scaffold40|size1212554:hit:12:1.3.0.0;Name=species:rnd-5_family-1789|genus:DNA%252FMaverick;Target=species:rnd-5_family-1789|genus:DNA%252FMaverick 136 1109 +
scaffold40|size1212554	repeatmasker	match_part	4350	5954	4781	+	.	ID=scaffold40|size1212554:hsp:12:1.3.0.0;Parent=scaffold40|size1212554:hit:12:1.3.0.0;Target=species:rnd-5_family-1789|genus:DNA%25252FMaverick 136 1109 +
scaffold40|size1212554	repeatmasker	match	6426	7408	6040	+	.	ID=scaffold40|size1212554:hit:13:1.3.0.0;Name=species:genome_8_10042|genus:Unspecified;Target=species:genome_8_10042|genus:Unspecified 1 680 +
scaffold40|size1212554	repeatmasker	match_part	6426	7408	6040	+	.	ID=scaffold40|size1212554:hsp:13:1.3.0.0;Parent=scaffold40|size1212554:hit:13:1.3.0.0;Target=species:genome_8_10042|genus:Unspecified 1 680 +
scaffold40|size1212554	repeatmasker	match	27278	27447	657	+	.	ID=scaffold40|size1212554:hit:14:1.3.0.0;Name=species:rnd-1_family-135|genus:Unknown;Target=species:rnd-1_family-135|genus:Unknown 550 739 +
scaffold40|size1212554	repeatmasker	match_part	27278	27447	657	+	.	ID=scaffold40|size1212554:hsp:14:1.3.0.0;Parent=scaffold40|size1212554:hit:14:1.3.0.0;Target=species:rnd-1_family-135|genus:Unknown 550 739 +
scaffold40|size1212554	repeatmasker	match	28524	35196	54798	+	.	ID=scaffold40|size1212554:hit:15:1.3.0.0;Name=species:scaffold4|size935939_%2528dbseq-nr_390%2529_%255B911251%252C917351%255D|genus:Unspecified;Target=species:scaffold4|size935939_%2528dbseq-nr_390%2529_%255B911251%252C917351%255D|genus:Unspecified 1 6101 +
scaffold40|size1212554	repeatmasker	match_part	28524	35196	54798	+	.	ID=scaffold40|size1212554:hsp:15:1.3.0.0;Parent=scaffold40|size1212554:hit:15:1.3.0.0;Target=species:scaffold4|size935939_%252528dbseq-nr_390%252529_%25255B911251%25252C917351%25255D|genus:Unspecified 1 6101 +
scaffold40|size1212554	repeatmasker	match	35252	35561	498	+	.	ID=scaffold40|size1212554:hit:16:1.3.0.0;Name=species:rnd-4_family-2565|genus:Unknown;Target=species:rnd-4_family-2565|genus:Unknown 1 191 +
scaffold40|size1212554	repeatmasker	match_part	35252	35561	498	+	.	ID=scaffold40|size1212554:hsp:16:1.3.0.0;Parent=scaffold40|size1212554:hit:16:1.3.0.0;Target=species:rnd-4_family-2565|genus:Unknown 1 191 +
scaffold40|size1212554	repeatmasker	match	35939	36148	753	+	.	ID=scaffold40|size1212554:hit:17:1.3.0.0;Name=species:rnd-1_family-774|genus:Unknown;Target=species:rnd-1_family-774|genus:Unknown 189 402 +
scaffold40|size1212554	repeatmasker	match_part	35939	36148	753	+	.	ID=scaffold40|size1212554:hsp:17:1.3.0.0;Parent=scaffold40|size1212554:hit:17:1.3.0.0;Target=species:rnd-1_family-774|genus:Unknown 189 402 +
scaffold40|size1212554	repeatmasker	match	36318	36673	320	+	.	ID=scaffold40|size1212554:hit:18:1.3.0.0;Name=species:scaffold177|size204315_%2528dbseq-nr_273%2529_%255B38496%252C44408%255D|genus:Unspecified;Target=species:scaffold177|size204315_%2528dbseq-nr_273%2529_%255B38496%252C44408%255D|genus:Unspecified 139 509 +
scaffold40|size1212554	repeatmasker	match_part	36318	36673	320	+	.	ID=scaffold40|size1212554:hsp:18:1.3.0.0;Parent=scaffold40|size1212554:hit:18:1.3.0.0;Target=species:scaffold177|size204315_%252528dbseq-nr_273%252529_%25255B38496%25252C44408%25255D|genus:Unspecified 139 509 +
scaffold40|size1212554	repeatmasker	match	36772	37456	513	+	.	ID=scaffold40|size1212554:hit:19:1.3.0.0;Name=species:scaffold233|size717952_%2528dbseq-nr_637%2529_%255B346609%252C352715%255D|genus:Unspecified;Target=species:scaffold233|size717952_%2528dbseq-nr_637%2529_%255B346609%252C352715%255D|genus:Unspecified 4812 5399 +
scaffold40|size1212554	repeatmasker	match_part	36772	37456	513	+	.	ID=scaffold40|size1212554:hsp:19:1.3.0.0;Parent=scaffold40|size1212554:hit:19:1.3.0.0;Target=species:scaffold233|size717952_%252528dbseq-nr_637%252529_%25255B346609%25252C352715%25255D|genus:Unspecified 4812 5399 +
scaffold40|size1212554	repeatmasker	match	38553	38691	248	+	.	ID=scaffold40|size1212554:hit:20:1.3.0.0;Name=species:scaffold80|size783030_%2528dbseq-nr_43%2529_%255B553675%252C559585%255D|genus:Unspecified;Target=species:scaffold80|size783030_%2528dbseq-nr_43%2529_%255B553675%252C559585%255D|genus:Unspecified 3477 3557 +
scaffold40|size1212554	repeatmasker	match_part	38553	38691	248	+	.	ID=scaffold40|size1212554:hsp:20:1.3.0.0;Parent=scaffold40|size1212554:hit:20:1.3.0.0;Target=species:scaffold80|size783030_%252528dbseq-nr_43%252529_%25255B553675%25252C559585%25255D|genus:Unspecified 3477 3557 +
scaffold40|size1212554	repeatmasker	match	38843	39480	337	+	.	ID=scaffold40|size1212554:hit:21:1.3.0.0;Name=species:scaffold226|size248449_%2528dbseq-nr_558%2529_%255B94722%252C100627%255D|genus:Unspecified;Target=species:scaffold226|size248449_%2528dbseq-nr_558%2529_%255B94722%252C100627%255D|genus:Unspecified 2464 3102 +
scaffold40|size1212554	repeatmasker	match_part	38843	39480	337	+	.	ID=scaffold40|size1212554:hsp:21:1.3.0.0;Parent=scaffold40|size1212554:hit:21:1.3.0.0;Target=species:scaffold226|size248449_%252528dbseq-nr_558%252529_%25255B94722%25252C100627%25255D|genus:Unspecified 2464 3102 +
scaffold40|size1212554	repeatmasker	match	39566	39693	683	+	.	ID=scaffold40|size1212554:hit:22:1.3.0.0;Name=species:rnd-1_family-928|genus:Unknown;Target=species:rnd-1_family-928|genus:Unknown 1 87 +
scaffold40|size1212554	repeatmasker	match_part	39566	39693	683	+	.	ID=scaffold40|size1212554:hsp:22:1.3.0.0;Parent=scaffold40|size1212554:hit:22:1.3.0.0;Target=species:rnd-1_family-928|genus:Unknown 1 87 +
scaffold40|size1212554	repeatmasker	match	39843	40422	1651	+	.	ID=scaffold40|size1212554:hit:23:1.3.0.0;Name=species:rnd-1_family-280|genus:Unknown;Target=species:rnd-1_family-280|genus:Unknown 118 693 +
scaffold40|size1212554	repeatmasker	match_part	39843	40422	1651	+	.	ID=scaffold40|size1212554:hsp:23:1.3.0.0;Parent=scaffold40|size1212554:hit:23:1.3.0.0;Target=species:rnd-1_family-280|genus:Unknown 118 693 +
scaffold40|size1212554	repeatmasker	match	40733	42004	649	+	.	ID=scaffold40|size1212554:hit:24:1.3.0.0;Name=species:rnd-1_family-512|genus:Unknown;Target=species:rnd-1_family-512|genus:Unknown 1 399 +
scaffold40|size1212554	repeatmasker	match_part	40733	42004	649	+	.	ID=scaffold40|size1212554:hsp:24:1.3.0.0;Parent=scaffold40|size1212554:hit:24:1.3.0.0;Target=species:rnd-1_family-512|genus:Unknown 1 399 +
scaffold40|size1212554	repeatmasker	match	42083	42478	497	+	.	ID=scaffold40|size1212554:hit:25:1.3.0.0;Name=species:rnd-1_family-241|genus:Unknown;Target=species:rnd-1_family-241|genus:Unknown 75 450 +
scaffold40|size1212554	repeatmasker	match_part	42083	42478	497	+	.	ID=scaffold40|size1212554:hsp:25:1.3.0.0;Parent=scaffold40|size1212554:hit:25:1.3.0.0;Target=species:rnd-1_family-241|genus:Unknown 75 450 +
scaffold40|size1212554	repeatmasker	match	42847	43007	636	+	.	ID=scaffold40|size1212554:hit:26:1.3.0.0;Name=species:rnd-1_family-774|genus:Unknown;Target=species:rnd-1_family-774|genus:Unknown 5 186 +
scaffold40|size1212554	repeatmasker	match_part	42847	43007	636	+	.	ID=scaffold40|size1212554:hsp:26:1.3.0.0;Parent=scaffold40|size1212554:hit:26:1.3.0.0;Target=species:rnd-1_family-774|genus:Unknown 5 186 +
scaffold40|size1212554	repeatmasker	match	43678	44547	2489	+	.	ID=scaffold40|size1212554:hit:27:1.3.0.0;Name=species:rnd-1_family-1150|genus:LINE%252FPenelope;Target=species:rnd-1_family-1150|genus:LINE%252FPenelope 1 537 +
scaffold40|size1212554	repeatmasker	match_part	43678	44547	2489	+	.	ID=scaffold40|size1212554:hsp:27:1.3.0.0;Parent=scaffold40|size1212554:hit:27:1.3.0.0;Target=species:rnd-1_family-1150|genus:LINE%25252FPenelope 1 537 +
scaffold40|size1212554	repeatmasker	match	45508	45797	997	+	.	ID=scaffold40|size1212554:hit:28:1.3.0.0;Name=species:rnd-1_family-809|genus:LINE%252FPenelope;Target=species:rnd-1_family-809|genus:LINE%252FPenelope 7 295 +
scaffold40|size1212554	repeatmasker	match_part	45508	45797	997	+	.	ID=scaffold40|size1212554:hsp:28:1.3.0.0;Parent=scaffold40|size1212554:hit:28:1.3.0.0;Target=species:rnd-1_family-809|genus:LINE%25252FPenelope 7 295 +
scaffold40|size1212554	repeatmasker	match	45841	49670	13945	+	.	ID=scaffold40|size1212554:hit:29:1.3.0.0;Name=species:rnd-5_family-101|genus:Unknown;Target=species:rnd-5_family-101|genus:Unknown 1 2117 +
scaffold40|size1212554	repeatmasker	match_part	45841	49670	13945	+	.	ID=scaffold40|size1212554:hsp:29:1.3.0.0;Parent=scaffold40|size1212554:hit:29:1.3.0.0;Target=species:rnd-5_family-101|genus:Unknown 1 2117 +
scaffold40|size1212554	repeatmasker	match	49714	50003	997	+	.	ID=scaffold40|size1212554:hit:30:1.3.0.0;Name=species:rnd-1_family-809|genus:LINE%252FPenelope;Target=species:rnd-1_family-809|genus:LINE%252FPenelope 7 295 +
scaffold40|size1212554	repeatmasker	match_part	49714	50003	997	+	.	ID=scaffold40|size1212554:hsp:30:1.3.0.0;Parent=scaffold40|size1212554:hit:30:1.3.0.0;Target=species:rnd-1_family-809|genus:LINE%25252FPenelope 7 295 +
scaffold40|size1212554	repeatmasker	match	50965	51835	2468	+	.	ID=scaffold40|size1212554:hit:31:1.3.0.0;Name=species:rnd-1_family-1150|genus:LINE%252FPenelope;Target=species:rnd-1_family-1150|genus:LINE%252FPenelope 1 537 +
scaffold40|size1212554	repeatmasker	match_part	50965	51835	2468	+	.	ID=scaffold40|size1212554:hsp:31:1.3.0.0;Parent=scaffold40|size1212554:hit:31:1.3.0.0;Target=species:rnd-1_family-1150|genus:LINE%25252FPenelope 1 537 +
scaffold40|size1212554	repeatmasker	match	52503	52663	638	+	.	ID=scaffold40|size1212554:hit:32:1.3.0.0;Name=species:rnd-1_family-774|genus:Unknown;Target=species:rnd-1_family-774|genus:Unknown 5 186 +
scaffold40|size1212554	repeatmasker	match_part	52503	52663	638	+	.	ID=scaffold40|size1212554:hsp:32:1.3.0.0;Parent=scaffold40|size1212554:hit:32:1.3.0.0;Target=species:rnd-1_family-774|genus:Unknown 5 186 +
scaffold40|size1212554	repeatmasker	match	53031	53426	525	+	.	ID=scaffold40|size1212554:hit:33:1.3.0.0;Name=species:rnd-1_family-241|genus:Unknown;Target=species:rnd-1_family-241|genus:Unknown 75 450 +
scaffold40|size1212554	repeatmasker	match_part	53031	53426	525	+	.	ID=scaffold40|size1212554:hsp:33:1.3.0.0;Parent=scaffold40|size1212554:hit:33:1.3.0.0;Target=species:rnd-1_family-241|genus:Unknown 75 450 +
scaffold40|size1212554	repeatmasker	match	53505	54005	523	+	.	ID=scaffold40|size1212554:hit:34:1.3.0.0;Name=species:rnd-1_family-1|genus:Unknown;Target=species:rnd-1_family-1|genus:Unknown 10168 10442 +
scaffold40|size1212554	repeatmasker	match_part	53505	54005	523	+	.	ID=scaffold40|size1212554:hsp:34:1.3.0.0;Parent=scaffold40|size1212554:hit:34:1.3.0.0;Target=species:rnd-1_family-1|genus:Unknown 10168 10442 +
scaffold40|size1212554	repeatmasker	match	54048	54771	637	+	.	ID=scaffold40|size1212554:hit:35:1.3.0.0;Name=species:rnd-1_family-512|genus:Unknown;Target=species:rnd-1_family-512|genus:Unknown 1 399 +
scaffold40|size1212554	repeatmasker	match_part	54048	54771	637	+	.	ID=scaffold40|size1212554:hsp:35:1.3.0.0;Parent=scaffold40|size1212554:hit:35:1.3.0.0;Target=species:rnd-1_family-512|genus:Unknown 1 399 +
scaffold40|size1212554	repeatmasker	match	55104	55667	1714	+	.	ID=scaffold40|size1212554:hit:36:1.3.0.0;Name=species:rnd-1_family-280|genus:Unknown;Target=species:rnd-1_family-280|genus:Unknown 127 693 +
scaffold40|size1212554	repeatmasker	match_part	55104	55667	1714	+	.	ID=scaffold40|size1212554:hsp:36:1.3.0.0;Parent=scaffold40|size1212554:hit:36:1.3.0.0;Target=species:rnd-1_family-280|genus:Unknown 127 693 +
scaffold40|size1212554	repeatmasker	match	55817	56175	237	+	.	ID=scaffold40|size1212554:hit:37:1.3.0.0;Name=species:scaffold109|size879770_%2528dbseq-nr_434%2529_%255B731440%252C737336%255D|genus:Unspecified;Target=species:scaffold109|size879770_%2528dbseq-nr_434%2529_%255B731440%252C737336%255D|genus:Unspecified 182 383 +
scaffold40|size1212554	repeatmasker	match_part	55817	56175	237	+	.	ID=scaffold40|size1212554:hsp:37:1.3.0.0;Parent=scaffold40|size1212554:hit:37:1.3.0.0;Target=species:scaffold109|size879770_%252528dbseq-nr_434%252529_%25255B731440%25252C737336%25255D|genus:Unspecified 182 383 +
scaffold40|size1212554	repeatmasker	match	58121	58189	379	+	.	ID=scaffold40|size1212554:hit:38:1.3.0.0;Name=species:scaffold14|size2522936_%2528dbseq-nr_238%2529_%255B1907887%252C1914023%255D|genus:Unspecified;Target=species:scaffold14|size2522936_%2528dbseq-nr_238%2529_%255B1907887%252C1914023%255D|genus:Unspecified 4214 4283 +
scaffold40|size1212554	repeatmasker	match_part	58121	58189	379	+	.	ID=scaffold40|size1212554:hsp:38:1.3.0.0;Parent=scaffold40|size1212554:hit:38:1.3.0.0;Target=species:scaffold14|size2522936_%252528dbseq-nr_238%252529_%25255B1907887%25252C1914023%25255D|genus:Unspecified 4214 4283 +
scaffold40|size1212554	repeatmasker	match	58347	58493	425	+	.	ID=scaffold40|size1212554:hit:39:1.3.0.0;Name=species:scaffold14|size2522936_%2528dbseq-nr_238%2529_%255B1322522%252C1328710%255D|genus:Unspecified;Target=species:scaffold14|size2522936_%2528dbseq-nr_238%2529_%255B1322522%252C1328710%255D|genus:Unspecified 3693 3836 +
scaffold40|size1212554	repeatmasker	match_part	58347	58493	425	+	.	ID=scaffold40|size1212554:hsp:39:1.3.0.0;Parent=scaffold40|size1212554:hit:39:1.3.0.0;Target=species:scaffold14|size2522936_%252528dbseq-nr_238%252529_%25255B1322522%25252C1328710%25255D|genus:Unspecified 3693 3836 +
scaffold40|size1212554	repeatrunner	protein_match	58546	59834	98	+	.	ID=scaffold40|size1212554:hit:40:1.3.0.0;Name=gi|130398|sp|P20825|POL2_DROME;Target=gi|130398|sp|P20825|POL2_DROME 551 833 +
scaffold40|size1212554	repeatrunner	match_part	58546	59834	98	+	.	ID=scaffold40|size1212554:hsp:40:1.3.0.0;Parent=scaffold40|size1212554:hit:40:1.3.0.0;Target=gi|130398|sp|P20825|POL2_DROME 551 833 +
scaffold40|size1212554	repeatmasker	match	59889	60608	541	+	.	ID=scaffold40|size1212554:hit:41:1.3.0.0;Name=species:scaffold60|size524837_%2528dbseq-nr_150%2529_%255B42263%252C48465%255D|genus:Unspecified;Target=species:scaffold60|size524837_%2528dbseq-nr_150%2529_%255B42263%252C48465%255D|genus:Unspecified 714 1441 +
scaffold40|size1212554	repeatmasker	match_part	59889	60608	541	+	.	ID=scaffold40|size1212554:hsp:41:1.3.0.0;Parent=scaffold40|size1212554:hit:41:1.3.0.0;Target=species:scaffold60|size524837_%252528dbseq-nr_150%252529_%25255B42263%25252C48465%25255D|genus:Unspecified 714 1441 +
scaffold40|size1212554	repeatmasker	match	60814	60862	251	+	.	ID=scaffold40|size1212554:hit:42:1.3.0.0;Name=species:scaffold177|size204315_%2528dbseq-nr_273%2529_%255B38496%252C44408%255D|genus:Unspecified;Target=species:scaffold177|size204315_%2528dbseq-nr_273%2529_%255B38496%252C44408%255D|genus:Unspecified 334 381 +
scaffold40|size1212554	repeatmasker	match_part	60814	60862	251	+	.	ID=scaffold40|size1212554:hsp:42:1.3.0.0;Parent=scaffold40|size1212554:hit:42:1.3.0.0;Target=species:scaffold177|size204315_%252528dbseq-nr_273%252529_%25255B38496%25252C44408%25255D|genus:Unspecified 334 381 +
scaffold40|size1212554	repeatmasker	match	60934	61061	647	+	.	ID=scaffold40|size1212554:hit:43:1.3.0.0;Name=species:rnd-1_family-928|genus:Unknown;Target=species:rnd-1_family-928|genus:Unknown 1 87 +
scaffold40|size1212554	repeatmasker	match_part	60934	61061	647	+	.	ID=scaffold40|size1212554:hsp:43:1.3.0.0;Parent=scaffold40|size1212554:hit:43:1.3.0.0;Target=species:rnd-1_family-928|genus:Unknown 1 87 +
scaffold40|size1212554	repeatmasker	match	61469	61533	227	+	.	ID=scaffold40|size1212554:hit:44:1.3.0.0;Name=species:rnd-5_family-1816|genus:Unknown;Target=species:rnd-5_family-1816|genus:Unknown 566 630 +
scaffold40|size1212554	repeatmasker	match_part	61469	61533	227	+	.	ID=scaffold40|size1212554:hsp:44:1.3.0.0;Parent=scaffold40|size1212554:hit:44:1.3.0.0;Target=species:rnd-5_family-1816|genus:Unknown 566 630 +
scaffold40|size1212554	repeatmasker	match	61624	61673	313	+	.	ID=scaffold40|size1212554:hit:45:1.3.0.0;Name=species:rnd-5_family-4228|genus:Unknown;Target=species:rnd-5_family-4228|genus:Unknown 36 85 +
scaffold40|size1212554	repeatmasker	match_part	61624	61673	313	+	.	ID=scaffold40|size1212554:hsp:45:1.3.0.0;Parent=scaffold40|size1212554:hit:45:1.3.0.0;Target=species:rnd-5_family-4228|genus:Unknown 36 85 +
scaffold40|size1212554	repeatmasker	match	61761	63209	536	+	.	ID=scaffold40|size1212554:hit:46:1.3.0.0;Name=species:rnd-1_family-399|genus:Unknown;Target=species:rnd-1_family-399|genus:Unknown 71 318 +
scaffold40|size1212554	repeatmasker	match_part	61761	63209	536	+	.	ID=scaffold40|size1212554:hsp:46:1.3.0.0;Parent=scaffold40|size1212554:hit:46:1.3.0.0;Target=species:rnd-1_family-399|genus:Unknown 71 318 +
scaffold40|size1212554	repeatmasker	match	63306	63456	391	+	.	ID=scaffold40|size1212554:hit:47:1.3.0.0;Name=species:rnd-1_family-475|genus:Unknown;Target=species:rnd-1_family-475|genus:Unknown 176 242 +
scaffold40|size1212554	repeatmasker	match_part	63306	63456	391	+	.	ID=scaffold40|size1212554:hsp:47:1.3.0.0;Parent=scaffold40|size1212554:hit:47:1.3.0.0;Target=species:rnd-1_family-475|genus:Unknown 176 242 +
scaffold40|size1212554	repeatmasker	match	63510	63860	723	+	.	ID=scaffold40|size1212554:hit:48:1.3.0.0;Name=species:rnd-5_family-2623|genus:Unknown;Target=species:rnd-5_family-2623|genus:Unknown 1 346 +
scaffold40|size1212554	repeatmasker	match_part	63510	63860	723	+	.	ID=scaffold40|size1212554:hsp:48:1.3.0.0;Parent=scaffold40|size1212554:hit:48:1.3.0.0;Target=species:rnd-5_family-2623|genus:Unknown 1 346 +
scaffold40|size1212554	repeatmasker	match	63936	64478	1324	+	.	ID=scaffold40|size1212554:hit:49:1.3.0.0;Name=species:rnd-1_family-617|genus:Unknown;Target=species:rnd-1_family-617|genus:Unknown 212 608 +
scaffold40|size1212554	repeatmasker	match_part	63936	64478	1324	+	.	ID=scaffold40|size1212554:hsp:49:1.3.0.0;Parent=scaffold40|size1212554:hit:49:1.3.0.0;Target=species:rnd-1_family-617|genus:Unknown 212 608 +
scaffold40|size1212554	repeatmasker	match	67208	68371	3616	+	.	ID=scaffold40|size1212554:hit:50:1.3.0.0;Name=species:genome_2_5130|genus:Unspecified;Target=species:genome_2_5130|genus:Unspecified 1 565 +
scaffold40|size1212554	repeatmasker	match_part	67208	68371	3616	+	.	ID=scaffold40|size1212554:hsp:50:1.3.0.0;Parent=scaffold40|size1212554:hit:50:1.3.0.0;Target=species:genome_2_5130|genus:Unspecified 1 565 +
scaffold40|size1212554	repeatmasker	match	68510	69748	451	+	.	ID=scaffold40|size1212554:hit:51:1.3.0.0;Name=species:scaffold109|size879770_%2528dbseq-nr_434%2529_%255B731440%252C737336%255D|genus:Unspecified;Target=species:scaffold109|size879770_%2528dbseq-nr_434%2529_%255B731440%252C737336%255D|genus:Unspecified 4582 5348 +
scaffold40|size1212554	repeatmasker	match_part	68510	69748	451	+	.	ID=scaffold40|size1212554:hsp:51:1.3.0.0;Parent=scaffold40|size1212554:hit:51:1.3.0.0;Target=species:scaffold109|size879770_%252528dbseq-nr_434%252529_%25255B731440%25252C737336%25255D|genus:Unspecified 4582 5348 +
scaffold40|size1212554	repeatmasker	match	70763	70948	240	+	.	ID=scaffold40|size1212554:hit:52:1.3.0.0;Name=species:scaffold80|size783030_%2528dbseq-nr_43%2529_%255B553675%252C559585%255D|genus:Unspecified;Target=species:scaffold80|size783030_%2528dbseq-nr_43%2529_%255B553675%252C559585%255D|genus:Unspecified 3477 3576 +
scaffold40|size1212554	repeatmasker	match_part	70763	70948	240	+	.	ID=scaffold40|size1212554:hsp:52:1.3.0.0;Parent=scaffold40|size1212554:hit:52:1.3.0.0;Target=species:scaffold80|size783030_%252528dbseq-nr_43%252529_%25255B553675%25252C559585%25255D|genus:Unspecified 3477 3576 +
scaffold40|size1212554	repeatmasker	match	71070	71448	270	+	.	ID=scaffold40|size1212554:hit:53:1.3.0.0;Name=species:scaffold171|size496807_%2528dbseq-nr_295%2529_%255B397919%252C403811%255D|genus:Unspecified;Target=species:scaffold171|size496807_%2528dbseq-nr_295%2529_%255B397919%252C403811%255D|genus:Unspecified 2449 2827 +
scaffold40|size1212554	repeatmasker	match_part	71070	71448	270	+	.	ID=scaffold40|size1212554:hsp:53:1.3.0.0;Parent=scaffold40|size1212554:hit:53:1.3.0.0;Target=species:scaffold171|size496807_%252528dbseq-nr_295%252529_%25255B397919%25252C403811%25255D|genus:Unspecified 2449 2827 +
scaffold40|size1212554	repeatmasker	match	71939	72325	633	+	.	ID=scaffold40|size1212554:hit:54:1.3.0.0;Name=species:scaffold80|size783030_%2528dbseq-nr_43%2529_%255B553675%252C559585%255D|genus:Unspecified;Target=species:scaffold80|size783030_%2528dbseq-nr_43%2529_%255B553675%252C559585%255D|genus:Unspecified 2059 2422 +
scaffold40|size1212554	repeatmasker	match_part	71939	72325	633	+	.	ID=scaffold40|size1212554:hsp:54:1.3.0.0;Parent=scaffold40|size1212554:hit:54:1.3.0.0;Target=species:scaffold80|size783030_%252528dbseq-nr_43%252529_%25255B553675%25252C559585%25255D|genus:Unspecified 2059 2422 +
scaffold40|size1212554	repeatmasker	match	72369	72502	532	+	.	ID=scaffold40|size1212554:hit:55:1.3.0.0;Name=species:scaffold14|size2522936_%2528dbseq-nr_238%2529_%255B1907887%252C1914023%255D|genus:Unspecified;Target=species:scaffold14|size2522936_%2528dbseq-nr_238%2529_%255B1907887%252C1914023%255D|genus:Unspecified 4210 4317 +
scaffold40|size1212554	repeatmasker	match_part	72369	72502	532	+	.	ID=scaffold40|size1212554:hsp:55:1.3.0.0;Parent=scaffold40|size1212554:hit:55:1.3.0.0;Target=species:scaffold14|size2522936_%252528dbseq-nr_238%252529_%25255B1907887%25252C1914023%25255D|genus:Unspecified 4210 4317 +
scaffold40|size1212554	repeatmasker	match	73331	74818	5528	+	.	ID=scaffold40|size1212554:hit:56:1.3.0.0;Name=species:rnd-1_family-340|genus:Unknown;Target=species:rnd-1_family-340|genus:Unknown 1 1135 +
scaffold40|size1212554	repeatmasker	match_part	73331	74818	5528	+	.	ID=scaffold40|size1212554:hsp:56:1.3.0.0;Parent=scaffold40|size1212554:hit:56:1.3.0.0;Target=species:rnd-1_family-340|genus:Unknown 1 1135 +
scaffold40|size1212554	repeatmasker	match	77507	77674	6187	+	.	ID=scaffold40|size1212554:hit:57:1.3.0.0;Name=species:genome_12_752|genus:Unspecified;Target=species:genome_12_752|genus:Unspecified 685 868 +
scaffold40|size1212554	repeatmasker	match_part	77507	77674	6187	+	.	ID=scaffold40|size1212554:hsp:57:1.3.0.0;Parent=scaffold40|size1212554:hit:57:1.3.0.0;Target=species:genome_12_752|genus:Unspecified 685 868 +
scaffold40|size1212554	repeatmasker	match	77748	78406	6187	+	.	ID=scaffold40|size1212554:hit:58:1.3.0.0;Name=species:genome_12_752|genus:Unspecified;Target=species:genome_12_752|genus:Unspecified 2 684 +
scaffold40|size1212554	repeatmasker	match_part	77748	78406	6187	+	.	ID=scaffold40|size1212554:hsp:58:1.3.0.0;Parent=scaffold40|size1212554:hit:58:1.3.0.0;Target=species:genome_12_752|genus:Unspecified 2 684 +
scaffold40|size1212554	repeatmasker	match	81458	83491	8910	+	.	ID=scaffold40|size1212554:hit:59:1.3.0.0;Name=species:rnd-1_family-195|genus:DNA%252FhAT-Tag1;Target=species:rnd-1_family-195|genus:DNA%252FhAT-Tag1 953 3012 +
scaffold40|size1212554	repeatmasker	match_part	81458	83491	8910	+	.	ID=scaffold40|size1212554:hsp:59:1.3.0.0;Parent=scaffold40|size1212554:hit:59:1.3.0.0;Target=species:rnd-1_family-195|genus:DNA%25252FhAT-Tag1 953 3012 +
scaffold40|size1212554	repeatmasker	match	83535	83810	1109	+	.	ID=scaffold40|size1212554:hit:60:1.3.0.0;Name=species:rnd-5_family-3738|genus:Unknown;Target=species:rnd-5_family-3738|genus:Unknown 1 248 +
scaffold40|size1212554	repeatmasker	match_part	83535	83810	1109	+	.	ID=scaffold40|size1212554:hsp:60:1.3.0.0;Parent=scaffold40|size1212554:hit:60:1.3.0.0;Target=species:rnd-5_family-3738|genus:Unknown 1 248 +
scaffold40|size1212554	repeatmasker	match	83856	85677	3731	+	.	ID=scaffold40|size1212554:hit:61:1.3.0.0;Name=species:genome_2_5130|genus:Unspecified;Target=species:genome_2_5130|genus:Unspecified 1 565 +
scaffold40|size1212554	repeatmasker	match_part	83856	85677	3731	+	.	ID=scaffold40|size1212554:hsp:61:1.3.0.0;Parent=scaffold40|size1212554:hit:61:1.3.0.0;Target=species:genome_2_5130|genus:Unspecified 1 565 +
scaffold40|size1212554	repeatmasker	match	85779	85864	380	+	.	ID=scaffold40|size1212554:hit:62:1.3.0.0;Name=species:rnd-4_family-927|genus:Unknown;Target=species:rnd-4_family-927|genus:Unknown 47 135 +
scaffold40|size1212554	repeatmasker	match_part	85779	85864	380	+	.	ID=scaffold40|size1212554:hsp:62:1.3.0.0;Parent=scaffold40|size1212554:hit:62:1.3.0.0;Target=species:rnd-4_family-927|genus:Unknown 47 135 +
scaffold40|size1212554	repeatmasker	match	86731	87087	1697	+	.	ID=scaffold40|size1212554:hit:63:1.3.0.0;Name=species:genome_9_9153|genus:Unspecified;Target=species:genome_9_9153|genus:Unspecified 106 459 +
scaffold40|size1212554	repeatmasker	match_part	86731	87087	1697	+	.	ID=scaffold40|size1212554:hsp:63:1.3.0.0;Parent=scaffold40|size1212554:hit:63:1.3.0.0;Target=species:genome_9_9153|genus:Unspecified 106 459 +
scaffold40|size1212554	repeatmasker	match	87741	88769	3050	+	.	ID=scaffold40|size1212554:hit:64:1.3.0.0;Name=species:genome_2_11238|genus:Unspecified;Target=species:genome_2_11238|genus:Unspecified 2 670 +
scaffold40|size1212554	repeatmasker	match_part	87741	88769	3050	+	.	ID=scaffold40|size1212554:hsp:64:1.3.0.0;Parent=scaffold40|size1212554:hit:64:1.3.0.0;Target=species:genome_2_11238|genus:Unspecified 2 670 +
scaffold40|size1212554	repeatmasker	match	89472	89772	526	+	.	ID=scaffold40|size1212554:hit:65:1.3.0.0;Name=species:rnd-1_family-715|genus:Unknown;Target=species:rnd-1_family-715|genus:Unknown 3052 3370 +
scaffold40|size1212554	repeatmasker	match_part	89472	89772	526	+	.	ID=scaffold40|size1212554:hsp:65:1.3.0.0;Parent=scaffold40|size1212554:hit:65:1.3.0.0;Target=species:rnd-1_family-715|genus:Unknown 3052 3370 +
scaffold40|size1212554	repeatmasker	match	90057	90270	465	+	.	ID=scaffold40|size1212554:hit:66:1.3.0.0;Name=species:rnd-1_family-715|genus:Unknown;Target=species:rnd-1_family-715|genus:Unknown 2662 2875 +
scaffold40|size1212554	repeatmasker	match_part	90057	90270	465	+	.	ID=scaffold40|size1212554:hsp:66:1.3.0.0;Parent=scaffold40|size1212554:hit:66:1.3.0.0;Target=species:rnd-1_family-715|genus:Unknown 2662 2875 +
scaffold40|size1212554	repeatmasker	match	90377	90506	248	+	.	ID=scaffold40|size1212554:hit:67:1.3.0.0;Name=species:rnd-1_family-715|genus:Unknown;Target=species:rnd-1_family-715|genus:Unknown 2447 2574 +
scaffold40|size1212554	repeatmasker	match_part	90377	90506	248	+	.	ID=scaffold40|size1212554:hsp:67:1.3.0.0;Parent=scaffold40|size1212554:hit:67:1.3.0.0;Target=species:rnd-1_family-715|genus:Unknown 2447 2574 +
scaffold40|size1212554	repeatmasker	match	91098	91416	555	+	.	ID=scaffold40|size1212554:hit:68:1.3.0.0;Name=species:rnd-1_family-715|genus:Unknown;Target=species:rnd-1_family-715|genus:Unknown 1469 1808 +
scaffold40|size1212554	repeatmasker	match_part	91098	91416	555	+	.	ID=scaffold40|size1212554:hsp:68:1.3.0.0;Parent=scaffold40|size1212554:hit:68:1.3.0.0;Target=species:rnd-1_family-715|genus:Unknown 1469 1808 +
scaffold40|size1212554	repeatmasker	match	92358	92740	740	+	.	ID=scaffold40|size1212554:hit:69:1.3.0.0;Name=species:rnd-1_family-221|genus:Unknown;Target=species:rnd-1_family-221|genus:Unknown 1482 1894 +
scaffold40|size1212554	repeatmasker	match_part	92358	92740	740	+	.	ID=scaffold40|size1212554:hsp:69:1.3.0.0;Parent=scaffold40|size1212554:hit:69:1.3.0.0;Target=species:rnd-1_family-221|genus:Unknown 1482 1894 +
scaffold40|size1212554	repeatmasker	match	92831	93419	551	+	.	ID=scaffold40|size1212554:hit:70:1.3.0.0;Name=species:rnd-1_family-221|genus:Unknown;Target=species:rnd-1_family-221|genus:Unknown 818 1271 +
scaffold40|size1212554	repeatmasker	match_part	92831	93419	551	+	.	ID=scaffold40|size1212554:hsp:70:1.3.0.0;Parent=scaffold40|size1212554:hit:70:1.3.0.0;Target=species:rnd-1_family-221|genus:Unknown 818 1271 +
scaffold40|size1212554	repeatmasker	match	94250	94866	2050	+	.	ID=scaffold40|size1212554:hit:71:1.3.0.0;Name=species:rnd-1_family-289|genus:Unknown;Target=species:rnd-1_family-289|genus:Unknown 1903 2238 +
scaffold40|size1212554	repeatmasker	match_part	94250	94866	2050	+	.	ID=scaffold40|size1212554:hsp:71:1.3.0.0;Parent=scaffold40|size1212554:hit:71:1.3.0.0;Target=species:rnd-1_family-289|genus:Unknown 1903 2238 +
scaffold40|size1212554	repeatmasker	match	95068	95292	252	+	.	ID=scaffold40|size1212554:hit:72:1.3.0.0;Name=species:scaffold109|size879770_%2528dbseq-nr_434%2529_%255B731440%252C737336%255D|genus:Unspecified;Target=species:scaffold109|size879770_%2528dbseq-nr_434%2529_%255B731440%252C737336%255D|genus:Unspecified 182 383 +
scaffold40|size1212554	repeatmasker	match_part	95068	95292	252	+	.	ID=scaffold40|size1212554:hsp:72:1.3.0.0;Parent=scaffold40|size1212554:hit:72:1.3.0.0;Target=species:scaffold109|size879770_%252528dbseq-nr_434%252529_%25255B731440%25252C737336%25255D|genus:Unspecified 182 383 +
scaffold40|size1212554	repeatmasker	match	97114	97188	558	+	.	ID=scaffold40|size1212554:hit:73:1.3.0.0;Name=species:scaffold14|size2522936_%2528dbseq-nr_238%2529_%255B1907887%252C1914023%255D|genus:Unspecified;Target=species:scaffold14|size2522936_%2528dbseq-nr_238%2529_%255B1907887%252C1914023%255D|genus:Unspecified 4210 4283 +
scaffold40|size1212554	repeatmasker	match_part	97114	97188	558	+	.	ID=scaffold40|size1212554:hsp:73:1.3.0.0;Parent=scaffold40|size1212554:hit:73:1.3.0.0;Target=species:scaffold14|size2522936_%252528dbseq-nr_238%252529_%25255B1907887%25252C1914023%25255D|genus:Unspecified 4210 4283 +
scaffold40|size1212554	repeatmasker	match	97350	97630	760	+	.	ID=scaffold40|size1212554:hit:74:1.3.0.0;Name=species:scaffold233|size717952_%2528dbseq-nr_637%2529_%255B346609%252C352715%255D|genus:Unspecified;Target=species:scaffold233|size717952_%2528dbseq-nr_637%2529_%255B346609%252C352715%255D|genus:Unspecified 2257 2522 +
scaffold40|size1212554	repeatmasker	match_part	97350	97630	760	+	.	ID=scaffold40|size1212554:hsp:74:1.3.0.0;Parent=scaffold40|size1212554:hit:74:1.3.0.0;Target=species:scaffold233|size717952_%252528dbseq-nr_637%252529_%25255B346609%25252C352715%25255D|genus:Unspecified 2257 2522 +
scaffold40|size1212554	repeatmasker	match	98031	98277	258	+	.	ID=scaffold40|size1212554:hit:75:1.3.0.0;Name=species:scaffold226|size248449_%2528dbseq-nr_558%2529_%255B94722%252C100627%255D|genus:Unspecified;Target=species:scaffold226|size248449_%2528dbseq-nr_558%2529_%255B94722%252C100627%255D|genus:Unspecified 2670 2916 +
scaffold40|size1212554	repeatmasker	match_part	98031	98277	258	+	.	ID=scaffold40|size1212554:hsp:75:1.3.0.0;Parent=scaffold40|size1212554:hit:75:1.3.0.0;Target=species:scaffold226|size248449_%252528dbseq-nr_558%252529_%25255B94722%25252C100627%25255D|genus:Unspecified 2670 2916 +
scaffold40|size1212554	repeatmasker	match	98633	98796	286	+	.	ID=scaffold40|size1212554:hit:76:1.3.0.0;Name=species:scaffold16|size1078160_%2528dbseq-nr_220%2529_%255B167428%252C173330%255D|genus:Unspecified;Target=species:scaffold16|size1078160_%2528dbseq-nr_220%2529_%255B167428%252C173330%255D|genus:Unspecified 3537 3765 +
scaffold40|size1212554	repeatmasker	match_part	98633	98796	286	+	.	ID=scaffold40|size1212554:hsp:76:1.3.0.0;Parent=scaffold40|size1212554:hit:76:1.3.0.0;Target=species:scaffold16|size1078160_%252528dbseq-nr_220%252529_%25255B167428%25252C173330%25255D|genus:Unspecified 3537 3765 +
scaffold40|size1212554	repeatrunner	protein_match	98847	99257	250	+	.	ID=scaffold40|size1212554:hit:77:1.3.0.0;Name=gi|130398|sp|P20825|POL2_DROME;Target=gi|130398|sp|P20825|POL2_DROME 486 623 +
scaffold40|size1212554	repeatrunner	match_part	98847	99257	250	+	.	ID=scaffold40|size1212554:hsp:77:1.3.0.0;Parent=scaffold40|size1212554:hit:77:1.3.0.0;Target=gi|130398|sp|P20825|POL2_DROME 486 623 +
scaffold40|size1212554	repeatmasker	match	125557	125588	15	+	.	ID=scaffold40|size1212554:hit:78:1.3.0.1;Name=species:%2528GT%2529n|genus:Simple_repeat;Target=species:%2528GT%2529n|genus:Simple_repeat 1 33 +
scaffold40|size1212554	repeatmasker	match_part	125557	125588	15	+	.	ID=scaffold40|size1212554:hsp:78:1.3.0.1;Parent=scaffold40|size1212554:hit:78:1.3.0.1;Target=species:%252528GT%252529n|genus:Simple_repeat 1 33 +
scaffold40|size1212554	repeatmasker	match	198238	198298	16	+	.	ID=scaffold40|size1212554:hit:79:1.3.0.1;Name=species:GA-rich|genus:Low_complexity;Target=species:GA-rich|genus:Low_complexity 1 59 +
scaffold40|size1212554	repeatmasker	match_part	198238	198298	16	+	.	ID=scaffold40|size1212554:hsp:79:1.3.0.1;Parent=scaffold40|size1212554:hit:79:1.3.0.1;Target=species:GA-rich|genus:Low_complexity 1 59 +
scaffold40|size1212554	repeatmasker	match	167330	167371	36	+	.	ID=scaffold40|size1212554:hit:80:1.3.0.1;Name=species:%2528GGAGAA%2529n|genus:Simple_repeat;Target=species:%2528GGAGAA%2529n|genus:Simple_repeat 1 42 +
scaffold40|size1212554	repeatmasker	match_part	167330	167371	36	+	.	ID=scaffold40|size1212554:hsp:80:1.3.0.1;Parent=scaffold40|size1212554:hit:80:1.3.0.1;Target=species:%252528GGAGAA%252529n|genus:Simple_repeat 1 42 +
scaffold40|size1212554	repeatmasker	match	149865	149902	15	+	.	ID=scaffold40|size1212554:hit:81:1.3.0.1;Name=species:%2528GGTAT%2529n|genus:Simple_repeat;Target=species:%2528GGTAT%2529n|genus:Simple_repeat 1 39 +
scaffold40|size1212554	repeatmasker	match_part	149865	149902	15	+	.	ID=scaffold40|size1212554:hsp:81:1.3.0.1;Parent=scaffold40|size1212554:hit:81:1.3.0.1;Target=species:%252528GGTAT%252529n|genus:Simple_repeat 1 39 +
scaffold40|size1212554	repeatmasker	match	182453	182524	82	+	.	ID=scaffold40|size1212554:hit:82:1.3.0.1;Name=species:%2528GAG%2529n|genus:Simple_repeat;Target=species:%2528GAG%2529n|genus:Simple_repeat 1 72 +
scaffold40|size1212554	repeatmasker	match_part	182453	182524	82	+	.	ID=scaffold40|size1212554:hsp:82:1.3.0.1;Parent=scaffold40|size1212554:hit:82:1.3.0.1;Target=species:%252528GAG%252529n|genus:Simple_repeat 1 72 +
scaffold40|size1212554	repeatmasker	match	105545	105576	17	+	.	ID=scaffold40|size1212554:hit:83:1.3.0.1;Name=species:%2528CTCCTG%2529n|genus:Simple_repeat;Target=species:%2528CTCCTG%2529n|genus:Simple_repeat 1 35 +
scaffold40|size1212554	repeatmasker	match_part	105545	105576	17	+	.	ID=scaffold40|size1212554:hsp:83:1.3.0.1;Parent=scaffold40|size1212554:hit:83:1.3.0.1;Target=species:%252528CTCCTG%252529n|genus:Simple_repeat 1 35 +
scaffold40|size1212554	repeatmasker	match	118447	118472	14	+	.	ID=scaffold40|size1212554:hit:84:1.3.0.1;Name=species:%2528CTC%2529n|genus:Simple_repeat;Target=species:%2528CTC%2529n|genus:Simple_repeat 1 27 +
scaffold40|size1212554	repeatmasker	match_part	118447	118472	14	+	.	ID=scaffold40|size1212554:hsp:84:1.3.0.1;Parent=scaffold40|size1212554:hit:84:1.3.0.1;Target=species:%252528CTC%252529n|genus:Simple_repeat 1 27 +
scaffold40|size1212554	repeatmasker	match	182582	182735	163	+	.	ID=scaffold40|size1212554:hit:85:1.3.0.1;Name=species:%2528CTC%2529n|genus:Simple_repeat;Target=species:%2528CTC%2529n|genus:Simple_repeat 1 152 +
scaffold40|size1212554	repeatmasker	match_part	182582	182735	163	+	.	ID=scaffold40|size1212554:hsp:85:1.3.0.1;Parent=scaffold40|size1212554:hit:85:1.3.0.1;Target=species:%252528CTC%252529n|genus:Simple_repeat 1 152 +
scaffold40|size1212554	repeatmasker	match	127442	128160	662	+	.	ID=scaffold40|size1212554:hit:86:1.3.0.1;Name=species:%2528GAGGATGAG%2529n|genus:Simple_repeat;Target=species:%2528GAGGATGAG%2529n|genus:Simple_repeat 1 725 +
scaffold40|size1212554	repeatmasker	match_part	127442	128160	662	+	.	ID=scaffold40|size1212554:hsp:86:1.3.0.1;Parent=scaffold40|size1212554:hit:86:1.3.0.1;Target=species:%252528GAGGATGAG%252529n|genus:Simple_repeat 1 725 +
scaffold40|size1212554	repeatmasker	match	119836	119911	70	+	.	ID=scaffold40|size1212554:hit:87:1.3.0.1;Name=species:%2528CTGATCTGT%2529n|genus:Simple_repeat;Target=species:%2528CTGATCTGT%2529n|genus:Simple_repeat 1 76 +
scaffold40|size1212554	repeatmasker	match_part	119836	119911	70	+	.	ID=scaffold40|size1212554:hsp:87:1.3.0.1;Parent=scaffold40|size1212554:hit:87:1.3.0.1;Target=species:%252528CTGATCTGT%252529n|genus:Simple_repeat 1 76 +
scaffold40|size1212554	repeatmasker	match	183664	184015	227	+	.	ID=scaffold40|size1212554:hit:88:1.3.0.1;Name=species:%2528TCCTGC%2529n|genus:Simple_repeat;Target=species:%2528TCCTGC%2529n|genus:Simple_repeat 1 352 +
scaffold40|size1212554	repeatmasker	match_part	183664	184015	227	+	.	ID=scaffold40|size1212554:hsp:88:1.3.0.1;Parent=scaffold40|size1212554:hit:88:1.3.0.1;Target=species:%252528TCCTGC%252529n|genus:Simple_repeat 1 352 +
scaffold40|size1212554	repeatmasker	match	185683	185718	16	+	.	ID=scaffold40|size1212554:hit:89:1.3.0.1;Name=species:%2528CTAC%2529n|genus:Simple_repeat;Target=species:%2528CTAC%2529n|genus:Simple_repeat 1 36 +
scaffold40|size1212554	repeatmasker	match_part	185683	185718	16	+	.	ID=scaffold40|size1212554:hsp:89:1.3.0.1;Parent=scaffold40|size1212554:hit:89:1.3.0.1;Target=species:%252528CTAC%252529n|genus:Simple_repeat 1 36 +
scaffold40|size1212554	repeatmasker	match	100021	100595	700	+	.	ID=scaffold40|size1212554:hit:90:1.3.0.1;Name=species:scaffold60|size524837_%2528dbseq-nr_150%2529_%255B111726%252C117839%255D|genus:Unspecified;Target=species:scaffold60|size524837_%2528dbseq-nr_150%2529_%255B111726%252C117839%255D|genus:Unspecified 712 1280 +
scaffold40|size1212554	repeatmasker	match_part	100021	100595	700	+	.	ID=scaffold40|size1212554:hsp:90:1.3.0.1;Parent=scaffold40|size1212554:hit:90:1.3.0.1;Target=species:scaffold60|size524837_%252528dbseq-nr_150%252529_%25255B111726%25252C117839%25255D|genus:Unspecified 712 1280 +
scaffold40|size1212554	repeatmasker	match	100757	100850	387	+	.	ID=scaffold40|size1212554:hit:91:1.3.0.1;Name=species:scaffold14|size2522936_%2528dbseq-nr_238%2529_%255B1907887%252C1914023%255D|genus:Unspecified;Target=species:scaffold14|size2522936_%2528dbseq-nr_238%2529_%255B1907887%252C1914023%255D|genus:Unspecified 413 509 +
scaffold40|size1212554	repeatmasker	match_part	100757	100850	387	+	.	ID=scaffold40|size1212554:hsp:91:1.3.0.1;Parent=scaffold40|size1212554:hit:91:1.3.0.1;Target=species:scaffold14|size2522936_%252528dbseq-nr_238%252529_%25255B1907887%25252C1914023%25255D|genus:Unspecified 413 509 +
scaffold40|size1212554	repeatmasker	match	101211	103057	10170	+	.	ID=scaffold40|size1212554:hit:92:1.3.0.1;Name=species:rnd-1_family-144|genus:LTR%252FGypsy;Target=species:rnd-1_family-144|genus:LTR%252FGypsy 1081 2411 +
scaffold40|size1212554	repeatmasker	match_part	101211	103057	10170	+	.	ID=scaffold40|size1212554:hsp:92:1.3.0.1;Parent=scaffold40|size1212554:hit:92:1.3.0.1;Target=species:rnd-1_family-144|genus:LTR%25252FGypsy 1081 2411 +
scaffold40|size1212554	repeatmasker	match	103520	103924	1944	+	.	ID=scaffold40|size1212554:hit:93:1.3.0.1;Name=species:rnd-1_family-144|genus:LTR%252FGypsy;Target=species:rnd-1_family-144|genus:LTR%252FGypsy 91 466 +
scaffold40|size1212554	repeatmasker	match_part	103520	103924	1944	+	.	ID=scaffold40|size1212554:hsp:93:1.3.0.1;Parent=scaffold40|size1212554:hit:93:1.3.0.1;Target=species:rnd-1_family-144|genus:LTR%25252FGypsy 91 466 +
scaffold40|size1212554	repeatmasker	match	104373	104589	1076	+	.	ID=scaffold40|size1212554:hit:94:1.3.0.1;Name=species:rnd-1_family-165|genus:LTR%252FGypsy;Target=species:rnd-1_family-165|genus:LTR%252FGypsy 376 614 +
scaffold40|size1212554	repeatmasker	match_part	104373	104589	1076	+	.	ID=scaffold40|size1212554:hsp:94:1.3.0.1;Parent=scaffold40|size1212554:hit:94:1.3.0.1;Target=species:rnd-1_family-165|genus:LTR%25252FGypsy 376 614 +
scaffold40|size1212554	repeatmasker	match	104935	105087	308	+	.	ID=scaffold40|size1212554:hit:95:1.3.0.1;Name=species:rnd-1_family-241|genus:Unknown;Target=species:rnd-1_family-241|genus:Unknown 175 348 +
scaffold40|size1212554	repeatmasker	match_part	104935	105087	308	+	.	ID=scaffold40|size1212554:hsp:95:1.3.0.1;Parent=scaffold40|size1212554:hit:95:1.3.0.1;Target=species:rnd-1_family-241|genus:Unknown 175 348 +
scaffold40|size1212554	repeatmasker	match	106702	107404	2130	+	.	ID=scaffold40|size1212554:hit:96:1.3.0.1;Name=species:genome_7_3728|genus:Unspecified;Target=species:genome_7_3728|genus:Unspecified 2 451 +
scaffold40|size1212554	repeatmasker	match_part	106702	107404	2130	+	.	ID=scaffold40|size1212554:hsp:96:1.3.0.1;Parent=scaffold40|size1212554:hit:96:1.3.0.1;Target=species:genome_7_3728|genus:Unspecified 2 451 +
scaffold40|size1212554	repeatmasker	match	107453	108089	2436	+	.	ID=scaffold40|size1212554:hit:97:1.3.0.1;Name=species:genome_10_3662|genus:Unspecified;Target=species:genome_10_3662|genus:Unspecified 1 700 +
scaffold40|size1212554	repeatmasker	match_part	107453	108089	2436	+	.	ID=scaffold40|size1212554:hsp:97:1.3.0.1;Parent=scaffold40|size1212554:hit:97:1.3.0.1;Target=species:genome_10_3662|genus:Unspecified 1 700 +
scaffold40|size1212554	repeatmasker	match	108174	109585	5393	+	.	ID=scaffold40|size1212554:hit:98:1.3.0.1;Name=species:genome_5_2387|genus:Unspecified;Target=species:genome_5_2387|genus:Unspecified 1 631 +
scaffold40|size1212554	repeatmasker	match_part	108174	109585	5393	+	.	ID=scaffold40|size1212554:hsp:98:1.3.0.1;Parent=scaffold40|size1212554:hit:98:1.3.0.1;Target=species:genome_5_2387|genus:Unspecified 1 631 +
scaffold40|size1212554	repeatmasker	match	109639	110442	4208	+	.	ID=scaffold40|size1212554:hit:99:1.3.0.1;Name=species:rnd-1_family-291|genus:Unknown;Target=species:rnd-1_family-291|genus:Unknown 1 797 +
scaffold40|size1212554	repeatmasker	match_part	109639	110442	4208	+	.	ID=scaffold40|size1212554:hsp:99:1.3.0.1;Parent=scaffold40|size1212554:hit:99:1.3.0.1;Target=species:rnd-1_family-291|genus:Unknown 1 797 +
scaffold40|size1212554	repeatmasker	match	110743	111432	1127	+	.	ID=scaffold40|size1212554:hit:100:1.3.0.1;Name=species:rnd-1_family-1288|genus:Unknown;Target=species:rnd-1_family-1288|genus:Unknown 1 365 +
scaffold40|size1212554	repeatmasker	match_part	110743	111432	1127	+	.	ID=scaffold40|size1212554:hsp:100:1.3.0.1;Parent=scaffold40|size1212554:hit:100:1.3.0.1;Target=species:rnd-1_family-1288|genus:Unknown 1 365 +
scaffold40|size1212554	repeatmasker	match	112561	112778	285	+	.	ID=scaffold40|size1212554:hit:101:1.3.0.1;Name=species:rnd-5_family-1463|genus:LTR%252FCopia;Target=species:rnd-5_family-1463|genus:LTR%252FCopia 1903 2127 +
scaffold40|size1212554	repeatmasker	match_part	112561	112778	285	+	.	ID=scaffold40|size1212554:hsp:101:1.3.0.1;Parent=scaffold40|size1212554:hit:101:1.3.0.1;Target=species:rnd-5_family-1463|genus:LTR%25252FCopia 1903 2127 +
scaffold40|size1212554	repeatmasker	match	112875	113080	460	+	.	ID=scaffold40|size1212554:hit:102:1.3.0.1;Name=species:rnd-5_family-1463|genus:LTR%252FCopia;Target=species:rnd-5_family-1463|genus:LTR%252FCopia 3027 3232 +
scaffold40|size1212554	repeatmasker	match_part	112875	113080	460	+	.	ID=scaffold40|size1212554:hsp:102:1.3.0.1;Parent=scaffold40|size1212554:hit:102:1.3.0.1;Target=species:rnd-5_family-1463|genus:LTR%25252FCopia 3027 3232 +
scaffold40|size1212554	repeatmasker	match	113632	114424	2770	+	.	ID=scaffold40|size1212554:hit:103:1.3.0.1;Name=species:rnd-1_family-934|genus:Unknown;Target=species:rnd-1_family-934|genus:Unknown 15 408 +
scaffold40|size1212554	repeatmasker	match_part	113632	114424	2770	+	.	ID=scaffold40|size1212554:hsp:103:1.3.0.1;Parent=scaffold40|size1212554:hit:103:1.3.0.1;Target=species:rnd-1_family-934|genus:Unknown 15 408 +
scaffold40|size1212554	repeatmasker	match	117100	117450	1298	+	.	ID=scaffold40|size1212554:hit:104:1.3.0.1;Name=species:rnd-1_family-502|genus:Unknown;Target=species:rnd-1_family-502|genus:Unknown 1 251 +
scaffold40|size1212554	repeatmasker	match_part	117100	117450	1298	+	.	ID=scaffold40|size1212554:hsp:104:1.3.0.1;Parent=scaffold40|size1212554:hit:104:1.3.0.1;Target=species:rnd-1_family-502|genus:Unknown 1 251 +
scaffold40|size1212554	repeatmasker	match	117496	117655	852	+	.	ID=scaffold40|size1212554:hit:105:1.3.0.1;Name=species:rnd-1_family-156|genus:Unknown;Target=species:rnd-1_family-156|genus:Unknown 432 589 +
scaffold40|size1212554	repeatmasker	match_part	117496	117655	852	+	.	ID=scaffold40|size1212554:hsp:105:1.3.0.1;Parent=scaffold40|size1212554:hit:105:1.3.0.1;Target=species:rnd-1_family-156|genus:Unknown 432 589 +
scaffold40|size1212554	repeatmasker	match	117700	118137	2422	+	.	ID=scaffold40|size1212554:hit:106:1.3.0.1;Name=species:genome_11_8901|genus:Unspecified;Target=species:genome_11_8901|genus:Unspecified 1 479 +
scaffold40|size1212554	repeatmasker	match_part	117700	118137	2422	+	.	ID=scaffold40|size1212554:hsp:106:1.3.0.1;Parent=scaffold40|size1212554:hit:106:1.3.0.1;Target=species:genome_11_8901|genus:Unspecified 1 479 +
scaffold40|size1212554	repeatmasker	match	118708	119420	778	+	.	ID=scaffold40|size1212554:hit:107:1.3.0.1;Name=species:rnd-1_family-340|genus:Unknown;Target=species:rnd-1_family-340|genus:Unknown 282 657 +
scaffold40|size1212554	repeatmasker	match_part	118708	119420	778	+	.	ID=scaffold40|size1212554:hsp:107:1.3.0.1;Parent=scaffold40|size1212554:hit:107:1.3.0.1;Target=species:rnd-1_family-340|genus:Unknown 282 657 +
scaffold40|size1212554	repeatmasker	match	120072	120804	3909	+	.	ID=scaffold40|size1212554:hit:108:1.3.0.1;Name=species:genome_6_12811|genus:Unspecified;Target=species:genome_6_12811|genus:Unspecified 1 745 +
scaffold40|size1212554	repeatmasker	match_part	120072	120804	3909	+	.	ID=scaffold40|size1212554:hsp:108:1.3.0.1;Parent=scaffold40|size1212554:hit:108:1.3.0.1;Target=species:genome_6_12811|genus:Unspecified 1 745 +
scaffold40|size1212554	repeatmasker	match	120923	121794	2519	+	.	ID=scaffold40|size1212554:hit:109:1.3.0.1;Name=species:rnd-5_family-2553|genus:Unknown;Target=species:rnd-5_family-2553|genus:Unknown 1 543 +
scaffold40|size1212554	repeatmasker	match_part	120923	121794	2519	+	.	ID=scaffold40|size1212554:hsp:109:1.3.0.1;Parent=scaffold40|size1212554:hit:109:1.3.0.1;Target=species:rnd-5_family-2553|genus:Unknown 1 543 +
scaffold40|size1212554	repeatmasker	match	121967	123139	3197	+	.	ID=scaffold40|size1212554:hit:110:1.3.0.1;Name=species:genome_2_20801|genus:Unspecified;Target=species:genome_2_20801|genus:Unspecified 1 423 +
scaffold40|size1212554	repeatmasker	match_part	121967	123139	3197	+	.	ID=scaffold40|size1212554:hsp:110:1.3.0.1;Parent=scaffold40|size1212554:hit:110:1.3.0.1;Target=species:genome_2_20801|genus:Unspecified 1 423 +
scaffold40|size1212554	repeatmasker	match	123296	123772	639	+	.	ID=scaffold40|size1212554:hit:111:1.3.0.1;Name=species:rnd-1_family-195|genus:DNA%252FhAT-Tag1;Target=species:rnd-1_family-195|genus:DNA%252FhAT-Tag1 1996 2354 +
scaffold40|size1212554	repeatmasker	match_part	123296	123772	639	+	.	ID=scaffold40|size1212554:hsp:111:1.3.0.1;Parent=scaffold40|size1212554:hit:111:1.3.0.1;Target=species:rnd-1_family-195|genus:DNA%25252FhAT-Tag1 1996 2354 +
scaffold40|size1212554	repeatmasker	match	124214	124269	266	+	.	ID=scaffold40|size1212554:hit:112:1.3.0.1;Name=species:rnd-1_family-211|genus:DNA%252FhAT-Tag1;Target=species:rnd-1_family-211|genus:DNA%252FhAT-Tag1 171 226 +
scaffold40|size1212554	repeatmasker	match_part	124214	124269	266	+	.	ID=scaffold40|size1212554:hsp:112:1.3.0.1;Parent=scaffold40|size1212554:hit:112:1.3.0.1;Target=species:rnd-1_family-211|genus:DNA%25252FhAT-Tag1 171 226 +
scaffold40|size1212554	repeatmasker	match	125848	126256	1092	+	.	ID=scaffold40|size1212554:hit:113:1.3.0.1;Name=species:genome_7_14113|genus:Unspecified;Target=species:genome_7_14113|genus:Unspecified 1 252 +
scaffold40|size1212554	repeatmasker	match_part	125848	126256	1092	+	.	ID=scaffold40|size1212554:hsp:113:1.3.0.1;Parent=scaffold40|size1212554:hit:113:1.3.0.1;Target=species:genome_7_14113|genus:Unspecified 1 252 +
scaffold40|size1212554	repeatmasker	match	126298	126593	257	+	.	ID=scaffold40|size1212554:hit:114:1.3.0.1;Name=species:genome_11_13808|genus:Unspecified;Target=species:genome_11_13808|genus:Unspecified 1 180 +
scaffold40|size1212554	repeatmasker	match_part	126298	126593	257	+	.	ID=scaffold40|size1212554:hsp:114:1.3.0.1;Parent=scaffold40|size1212554:hit:114:1.3.0.1;Target=species:genome_11_13808|genus:Unspecified 1 180 +
scaffold40|size1212554	repeatmasker	match	127288	127441	249	+	.	ID=scaffold40|size1212554:hit:115:1.3.0.1;Name=species:rnd-3_family-180|genus:Unknown;Target=species:rnd-3_family-180|genus:Unknown 15 125 +
scaffold40|size1212554	repeatmasker	match_part	127288	127441	249	+	.	ID=scaffold40|size1212554:hsp:115:1.3.0.1;Parent=scaffold40|size1212554:hit:115:1.3.0.1;Target=species:rnd-3_family-180|genus:Unknown 15 125 +
scaffold40|size1212554	repeatmasker	match	128161	128210	437	+	.	ID=scaffold40|size1212554:hit:116:1.3.0.1;Name=species:rnd-2_family-88|genus:Unknown;Target=species:rnd-2_family-88|genus:Unknown 927 975 +
scaffold40|size1212554	repeatmasker	match_part	128161	128210	437	+	.	ID=scaffold40|size1212554:hsp:116:1.3.0.1;Parent=scaffold40|size1212554:hit:116:1.3.0.1;Target=species:rnd-2_family-88|genus:Unknown 927 975 +
scaffold40|size1212554	repeatmasker	match	128505	129413	1483	+	.	ID=scaffold40|size1212554:hit:117:1.3.0.1;Name=species:rnd-5_family-1816|genus:Unknown;Target=species:rnd-5_family-1816|genus:Unknown 181 646 +
scaffold40|size1212554	repeatmasker	match_part	128505	129413	1483	+	.	ID=scaffold40|size1212554:hsp:117:1.3.0.1;Parent=scaffold40|size1212554:hit:117:1.3.0.1;Target=species:rnd-5_family-1816|genus:Unknown 181 646 +
scaffold40|size1212554	repeatmasker	match	129473	130882	3095	+	.	ID=scaffold40|size1212554:hit:118:1.3.0.1;Name=species:genome_8_22558|genus:Unspecified;Target=species:genome_8_22558|genus:Unspecified 1 423 +
scaffold40|size1212554	repeatmasker	match_part	129473	130882	3095	+	.	ID=scaffold40|size1212554:hsp:118:1.3.0.1;Parent=scaffold40|size1212554:hit:118:1.3.0.1;Target=species:genome_8_22558|genus:Unspecified 1 423 +
scaffold40|size1212554	repeatmasker	match	131582	132688	3147	+	.	ID=scaffold40|size1212554:hit:119:1.3.0.1;Name=species:rnd-1_family-655|genus:DNA%252FSola;Target=species:rnd-1_family-655|genus:DNA%252FSola 1289 2423 +
scaffold40|size1212554	repeatmasker	match_part	131582	132688	3147	+	.	ID=scaffold40|size1212554:hsp:119:1.3.0.1;Parent=scaffold40|size1212554:hit:119:1.3.0.1;Target=species:rnd-1_family-655|genus:DNA%25252FSola 1289 2423 +
scaffold40|size1212554	repeatmasker	match	134124	134236	283	+	.	ID=scaffold40|size1212554:hit:120:1.3.0.1;Name=species:rnd-5_family-9|genus:Unknown;Target=species:rnd-5_family-9|genus:Unknown 728 848 +
scaffold40|size1212554	repeatmasker	match_part	134124	134236	283	+	.	ID=scaffold40|size1212554:hsp:120:1.3.0.1;Parent=scaffold40|size1212554:hit:120:1.3.0.1;Target=species:rnd-5_family-9|genus:Unknown 728 848 +
scaffold40|size1212554	repeatmasker	match	135084	135197	247	+	.	ID=scaffold40|size1212554:hit:121:1.3.0.1;Name=species:rnd-5_family-2850|genus:Unknown;Target=species:rnd-5_family-2850|genus:Unknown 12 123 +
scaffold40|size1212554	repeatmasker	match_part	135084	135197	247	+	.	ID=scaffold40|size1212554:hsp:121:1.3.0.1;Parent=scaffold40|size1212554:hit:121:1.3.0.1;Target=species:rnd-5_family-2850|genus:Unknown 12 123 +
scaffold40|size1212554	repeatmasker	match	135465	135755	934	+	.	ID=scaffold40|size1212554:hit:122:1.3.0.1;Name=species:rnd-5_family-3626|genus:Unknown;Target=species:rnd-5_family-3626|genus:Unknown 1373 1665 +
scaffold40|size1212554	repeatmasker	match_part	135465	135755	934	+	.	ID=scaffold40|size1212554:hsp:122:1.3.0.1;Parent=scaffold40|size1212554:hit:122:1.3.0.1;Target=species:rnd-5_family-3626|genus:Unknown 1373 1665 +
scaffold40|size1212554	repeatmasker	match	135959	136306	2318	+	.	ID=scaffold40|size1212554:hit:123:1.3.0.1;Name=species:genome_2_13625|genus:Unspecified;Target=species:genome_2_13625|genus:Unspecified 1 368 +
scaffold40|size1212554	repeatmasker	match_part	135959	136306	2318	+	.	ID=scaffold40|size1212554:hsp:123:1.3.0.1;Parent=scaffold40|size1212554:hit:123:1.3.0.1;Target=species:genome_2_13625|genus:Unspecified 1 368 +
scaffold40|size1212554	repeatmasker	match	138792	142747	13181	+	.	ID=scaffold40|size1212554:hit:124:1.3.0.1;Name=species:rnd-1_family-2|genus:Unknown;Target=species:rnd-1_family-2|genus:Unknown 184 1682 +
scaffold40|size1212554	repeatmasker	match_part	138792	142747	13181	+	.	ID=scaffold40|size1212554:hsp:124:1.3.0.1;Parent=scaffold40|size1212554:hit:124:1.3.0.1;Target=species:rnd-1_family-2|genus:Unknown 184 1682 +
scaffold40|size1212554	repeatmasker	match	157754	157945	721	+	.	ID=scaffold40|size1212554:hit:125:1.3.0.1;Name=species:rnd-1_family-872|genus:Unknown;Target=species:rnd-1_family-872|genus:Unknown 1 93 +
scaffold40|size1212554	repeatmasker	match_part	157754	157945	721	+	.	ID=scaffold40|size1212554:hsp:125:1.3.0.1;Parent=scaffold40|size1212554:hit:125:1.3.0.1;Target=species:rnd-1_family-872|genus:Unknown 1 93 +
scaffold40|size1212554	repeatmasker	match	158000	158100	305	+	.	ID=scaffold40|size1212554:hit:126:1.3.0.1;Name=species:rnd-5_family-845|genus:Unknown;Target=species:rnd-5_family-845|genus:Unknown 139 242 +
scaffold40|size1212554	repeatmasker	match_part	158000	158100	305	+	.	ID=scaffold40|size1212554:hsp:126:1.3.0.1;Parent=scaffold40|size1212554:hit:126:1.3.0.1;Target=species:rnd-5_family-845|genus:Unknown 139 242 +
scaffold40|size1212554	repeatmasker	match	162323	162536	1105	+	.	ID=scaffold40|size1212554:hit:127:1.3.0.1;Name=species:rnd-1_family-73|genus:Unknown;Target=species:rnd-1_family-73|genus:Unknown 1 153 +
scaffold40|size1212554	repeatmasker	match_part	162323	162536	1105	+	.	ID=scaffold40|size1212554:hsp:127:1.3.0.1;Parent=scaffold40|size1212554:hit:127:1.3.0.1;Target=species:rnd-1_family-73|genus:Unknown 1 153 +
scaffold40|size1212554	repeatmasker	match	162885	164987	4759	+	.	ID=scaffold40|size1212554:hit:128:1.3.0.1;Name=species:rnd-1_family-716|genus:DNA%252FTcMar-Sagan;Target=species:rnd-1_family-716|genus:DNA%252FTcMar-Sagan 909 2455 +
scaffold40|size1212554	repeatmasker	match_part	162885	164987	4759	+	.	ID=scaffold40|size1212554:hsp:128:1.3.0.1;Parent=scaffold40|size1212554:hit:128:1.3.0.1;Target=species:rnd-1_family-716|genus:DNA%25252FTcMar-Sagan 909 2455 +
scaffold40|size1212554	repeatmasker	match	165085	165883	1458	+	.	ID=scaffold40|size1212554:hit:129:1.3.0.1;Name=species:rnd-1_family-728|genus:Unknown;Target=species:rnd-1_family-728|genus:Unknown 916 1714 +
scaffold40|size1212554	repeatmasker	match_part	165085	165883	1458	+	.	ID=scaffold40|size1212554:hsp:129:1.3.0.1;Parent=scaffold40|size1212554:hit:129:1.3.0.1;Target=species:rnd-1_family-728|genus:Unknown 916 1714 +
scaffold40|size1212554	repeatmasker	match	166213	166280	282	+	.	ID=scaffold40|size1212554:hit:130:1.3.0.1;Name=species:rnd-1_family-728|genus:Unknown;Target=species:rnd-1_family-728|genus:Unknown 496 567 +
scaffold40|size1212554	repeatmasker	match_part	166213	166280	282	+	.	ID=scaffold40|size1212554:hsp:130:1.3.0.1;Parent=scaffold40|size1212554:hit:130:1.3.0.1;Target=species:rnd-1_family-728|genus:Unknown 496 567 +
scaffold40|size1212554	repeatmasker	match	166553	167329	676	+	.	ID=scaffold40|size1212554:hit:131:1.3.0.1;Name=species:genome_5_4290|genus:Unspecified;Target=species:genome_5_4290|genus:Unspecified 216 456 +
scaffold40|size1212554	repeatmasker	match_part	166553	167329	676	+	.	ID=scaffold40|size1212554:hsp:131:1.3.0.1;Parent=scaffold40|size1212554:hit:131:1.3.0.1;Target=species:genome_5_4290|genus:Unspecified 216 456 +
scaffold40|size1212554	repeatmasker	match	167372	168108	5610	+	.	ID=scaffold40|size1212554:hit:132:1.3.0.1;Name=species:genome_8_10042|genus:Unspecified;Target=species:genome_8_10042|genus:Unspecified 1 680 +
scaffold40|size1212554	repeatmasker	match_part	167372	168108	5610	+	.	ID=scaffold40|size1212554:hsp:132:1.3.0.1;Parent=scaffold40|size1212554:hit:132:1.3.0.1;Target=species:genome_8_10042|genus:Unspecified 1 680 +
scaffold40|size1212554	repeatmasker	match	173267	173398	655	+	.	ID=scaffold40|size1212554:hit:133:1.3.0.1;Name=species:rnd-1_family-1234|genus:Unknown;Target=species:rnd-1_family-1234|genus:Unknown 1 133 +
scaffold40|size1212554	repeatmasker	match_part	173267	173398	655	+	.	ID=scaffold40|size1212554:hsp:133:1.3.0.1;Parent=scaffold40|size1212554:hit:133:1.3.0.1;Target=species:rnd-1_family-1234|genus:Unknown 1 133 +
scaffold40|size1212554	repeatmasker	match	173458	178139	33412	+	.	ID=scaffold40|size1212554:hit:134:1.3.0.1;Name=species:rnd-4_family-227|genus:LINE%252FAmbal;Target=species:rnd-4_family-227|genus:LINE%252FAmbal 1 4701 +
scaffold40|size1212554	repeatmasker	match_part	173458	178139	33412	+	.	ID=scaffold40|size1212554:hsp:134:1.3.0.1;Parent=scaffold40|size1212554:hit:134:1.3.0.1;Target=species:rnd-4_family-227|genus:LINE%25252FAmbal 1 4701 +
scaffold40|size1212554	repeatmasker	match	179356	182280	23705	+	.	ID=scaffold40|size1212554:hit:135:1.3.0.1;Name=species:rnd-4_family-227|genus:LINE%252FAmbal;Target=species:rnd-4_family-227|genus:LINE%252FAmbal 4700 7629 +
scaffold40|size1212554	repeatmasker	match_part	179356	182280	23705	+	.	ID=scaffold40|size1212554:hsp:135:1.3.0.1;Parent=scaffold40|size1212554:hit:135:1.3.0.1;Target=species:rnd-4_family-227|genus:LINE%25252FAmbal 4700 7629 +
scaffold40|size1212554	repeatmasker	match	182525	182567	269	+	.	ID=scaffold40|size1212554:hit:136:1.3.0.1;Name=species:rnd-1_family-117|genus:Unknown;Target=species:rnd-1_family-117|genus:Unknown 22 62 +
scaffold40|size1212554	repeatmasker	match_part	182525	182567	269	+	.	ID=scaffold40|size1212554:hsp:136:1.3.0.1;Parent=scaffold40|size1212554:hit:136:1.3.0.1;Target=species:rnd-1_family-117|genus:Unknown 22 62 +
scaffold40|size1212554	repeatmasker	match	182736	183485	3885	+	.	ID=scaffold40|size1212554:hit:137:1.3.0.1;Name=species:genome_2_13625|genus:Unspecified;Target=species:genome_2_13625|genus:Unspecified 1 505 +
scaffold40|size1212554	repeatmasker	match_part	182736	183485	3885	+	.	ID=scaffold40|size1212554:hsp:137:1.3.0.1;Parent=scaffold40|size1212554:hit:137:1.3.0.1;Target=species:genome_2_13625|genus:Unspecified 1 505 +
scaffold40|size1212554	repeatmasker	match	183550	183663	599	+	.	ID=scaffold40|size1212554:hit:138:1.3.0.1;Name=species:rnd-5_family-413|genus:Unknown;Target=species:rnd-5_family-413|genus:Unknown 636 748 +
scaffold40|size1212554	repeatmasker	match_part	183550	183663	599	+	.	ID=scaffold40|size1212554:hsp:138:1.3.0.1;Parent=scaffold40|size1212554:hit:138:1.3.0.1;Target=species:rnd-5_family-413|genus:Unknown 636 748 +
scaffold40|size1212554	repeatmasker	match	184019	184305	959	+	.	ID=scaffold40|size1212554:hit:139:1.3.0.1;Name=species:rnd-1_family-26|genus:Unknown;Target=species:rnd-1_family-26|genus:Unknown 1 324 +
scaffold40|size1212554	repeatmasker	match_part	184019	184305	959	+	.	ID=scaffold40|size1212554:hsp:139:1.3.0.1;Parent=scaffold40|size1212554:hit:139:1.3.0.1;Target=species:rnd-1_family-26|genus:Unknown 1 324 +
scaffold40|size1212554	repeatmasker	match	184385	185655	3385	+	.	ID=scaffold40|size1212554:hit:140:1.3.0.1;Name=species:genome_2_20414|genus:Unspecified;Target=species:genome_2_20414|genus:Unspecified 6 634 +
scaffold40|size1212554	repeatmasker	match_part	184385	185655	3385	+	.	ID=scaffold40|size1212554:hsp:140:1.3.0.1;Parent=scaffold40|size1212554:hit:140:1.3.0.1;Target=species:genome_2_20414|genus:Unspecified 6 634 +
scaffold40|size1212554	repeatmasker	match	187697	188429	1980	+	.	ID=scaffold40|size1212554:hit:141:1.3.0.1;Name=species:rnd-1_family-354|genus:Unknown;Target=species:rnd-1_family-354|genus:Unknown 1 442 +
scaffold40|size1212554	repeatmasker	match_part	187697	188429	1980	+	.	ID=scaffold40|size1212554:hsp:141:1.3.0.1;Parent=scaffold40|size1212554:hit:141:1.3.0.1;Target=species:rnd-1_family-354|genus:Unknown 1 442 +
scaffold40|size1212554	repeatmasker	match	188521	188778	1270	+	.	ID=scaffold40|size1212554:hit:142:1.3.0.1;Name=species:rnd-1_family-336|genus:Unknown;Target=species:rnd-1_family-336|genus:Unknown 1 259 +
scaffold40|size1212554	repeatmasker	match_part	188521	188778	1270	+	.	ID=scaffold40|size1212554:hsp:142:1.3.0.1;Parent=scaffold40|size1212554:hit:142:1.3.0.1;Target=species:rnd-1_family-336|genus:Unknown 1 259 +
scaffold40|size1212554	repeatmasker	match	189120	193259	5276	+	.	ID=scaffold40|size1212554:hit:143:1.3.0.1;Name=species:rnd-1_family-300|genus:Unknown;Target=species:rnd-1_family-300|genus:Unknown 1 1352 +
scaffold40|size1212554	repeatmasker	match_part	189120	193259	5276	+	.	ID=scaffold40|size1212554:hsp:143:1.3.0.1;Parent=scaffold40|size1212554:hit:143:1.3.0.1;Target=species:rnd-1_family-300|genus:Unknown 1 1352 +
scaffold40|size1212554	repeatmasker	match	193351	193608	1277	+	.	ID=scaffold40|size1212554:hit:144:1.3.0.1;Name=species:rnd-1_family-336|genus:Unknown;Target=species:rnd-1_family-336|genus:Unknown 1 259 +
scaffold40|size1212554	repeatmasker	match_part	193351	193608	1277	+	.	ID=scaffold40|size1212554:hsp:144:1.3.0.1;Parent=scaffold40|size1212554:hit:144:1.3.0.1;Target=species:rnd-1_family-336|genus:Unknown 1 259 +
scaffold40|size1212554	repeatmasker	match	193949	197364	5703	+	.	ID=scaffold40|size1212554:hit:145:1.3.0.1;Name=species:rnd-1_family-667|genus:Unknown;Target=species:rnd-1_family-667|genus:Unknown 1 767 +
scaffold40|size1212554	repeatmasker	match_part	193949	197364	5703	+	.	ID=scaffold40|size1212554:hsp:145:1.3.0.1;Parent=scaffold40|size1212554:hit:145:1.3.0.1;Target=species:rnd-1_family-667|genus:Unknown 1 767 +
scaffold40|size1212554	repeatmasker	match	225898	225987	87	+	.	ID=scaffold40|size1212554:hit:146:1.3.0.2;Name=species:%2528TTC%2529n|genus:Simple_repeat;Target=species:%2528TTC%2529n|genus:Simple_repeat 1 90 +
scaffold40|size1212554	repeatmasker	match_part	225898	225987	87	+	.	ID=scaffold40|size1212554:hsp:146:1.3.0.2;Parent=scaffold40|size1212554:hit:146:1.3.0.2;Target=species:%252528TTC%252529n|genus:Simple_repeat 1 90 +
scaffold40|size1212554	repeatmasker	match	239227	239314	85	+	.	ID=scaffold40|size1212554:hit:147:1.3.0.2;Name=species:%2528TTC%2529n|genus:Simple_repeat;Target=species:%2528TTC%2529n|genus:Simple_repeat 1 87 +
scaffold40|size1212554	repeatmasker	match_part	239227	239314	85	+	.	ID=scaffold40|size1212554:hsp:147:1.3.0.2;Parent=scaffold40|size1212554:hit:147:1.3.0.2;Target=species:%252528TTC%252529n|genus:Simple_repeat 1 87 +
scaffold40|size1212554	repeatmasker	match	288342	288538	229	+	.	ID=scaffold40|size1212554:hit:148:1.3.0.2;Name=species:%2528GTGA%2529n|genus:Simple_repeat;Target=species:%2528GTGA%2529n|genus:Simple_repeat 1 197 +
scaffold40|size1212554	repeatmasker	match_part	288342	288538	229	+	.	ID=scaffold40|size1212554:hsp:148:1.3.0.2;Parent=scaffold40|size1212554:hit:148:1.3.0.2;Target=species:%252528GTGA%252529n|genus:Simple_repeat 1 197 +
scaffold40|size1212554	repeatmasker	match	271431	271471	14	+	.	ID=scaffold40|size1212554:hit:149:1.3.0.2;Name=species:%2528AACACA%2529n|genus:Simple_repeat;Target=species:%2528AACACA%2529n|genus:Simple_repeat 1 40 +
scaffold40|size1212554	repeatmasker	match_part	271431	271471	14	+	.	ID=scaffold40|size1212554:hsp:149:1.3.0.2;Parent=scaffold40|size1212554:hit:149:1.3.0.2;Target=species:%252528AACACA%252529n|genus:Simple_repeat 1 40 +
scaffold40|size1212554	repeatmasker	match	217836	217964	113	+	.	ID=scaffold40|size1212554:hit:150:1.3.0.2;Name=species:%2528CTT%2529n|genus:Simple_repeat;Target=species:%2528CTT%2529n|genus:Simple_repeat 1 129 +
scaffold40|size1212554	repeatmasker	match_part	217836	217964	113	+	.	ID=scaffold40|size1212554:hsp:150:1.3.0.2;Parent=scaffold40|size1212554:hit:150:1.3.0.2;Target=species:%252528CTT%252529n|genus:Simple_repeat 1 129 +
scaffold40|size1212554	repeatmasker	match	227360	227441	57	+	.	ID=scaffold40|size1212554:hit:151:1.3.0.2;Name=species:%2528CTT%2529n|genus:Simple_repeat;Target=species:%2528CTT%2529n|genus:Simple_repeat 1 83 +
scaffold40|size1212554	repeatmasker	match_part	227360	227441	57	+	.	ID=scaffold40|size1212554:hsp:151:1.3.0.2;Parent=scaffold40|size1212554:hit:151:1.3.0.2;Target=species:%252528CTT%252529n|genus:Simple_repeat 1 83 +
scaffold40|size1212554	repeatmasker	match	214091	214151	48	+	.	ID=scaffold40|size1212554:hit:152:1.3.0.2;Name=species:%2528TTCTCC%2529n|genus:Simple_repeat;Target=species:%2528TTCTCC%2529n|genus:Simple_repeat 1 61 +
scaffold40|size1212554	repeatmasker	match_part	214091	214151	48	+	.	ID=scaffold40|size1212554:hsp:152:1.3.0.2;Parent=scaffold40|size1212554:hit:152:1.3.0.2;Target=species:%252528TTCTCC%252529n|genus:Simple_repeat 1 61 +
scaffold40|size1212554	repeatmasker	match	240691	240786	73	+	.	ID=scaffold40|size1212554:hit:153:1.3.0.2;Name=species:%2528TTCTCC%2529n|genus:Simple_repeat;Target=species:%2528TTCTCC%2529n|genus:Simple_repeat 1 93 +
scaffold40|size1212554	repeatmasker	match_part	240691	240786	73	+	.	ID=scaffold40|size1212554:hsp:153:1.3.0.2;Parent=scaffold40|size1212554:hit:153:1.3.0.2;Target=species:%252528TTCTCC%252529n|genus:Simple_repeat 1 93 +
scaffold40|size1212554	repeatmasker	match	284306	284338	30	+	.	ID=scaffold40|size1212554:hit:154:1.3.0.2;Name=species:%2528TTCTCC%2529n|genus:Simple_repeat;Target=species:%2528TTCTCC%2529n|genus:Simple_repeat 1 33 +
scaffold40|size1212554	repeatmasker	match_part	284306	284338	30	+	.	ID=scaffold40|size1212554:hsp:154:1.3.0.2;Parent=scaffold40|size1212554:hit:154:1.3.0.2;Target=species:%252528TTCTCC%252529n|genus:Simple_repeat 1 33 +
scaffold40|size1212554	repeatmasker	match	259952	259980	15	+	.	ID=scaffold40|size1212554:hit:155:1.3.0.2;Name=species:%2528AGC%2529n|genus:Simple_repeat;Target=species:%2528AGC%2529n|genus:Simple_repeat 1 29 +
scaffold40|size1212554	repeatmasker	match_part	259952	259980	15	+	.	ID=scaffold40|size1212554:hsp:155:1.3.0.2;Parent=scaffold40|size1212554:hit:155:1.3.0.2;Target=species:%252528AGC%252529n|genus:Simple_repeat 1 29 +
scaffold40|size1212554	repeatmasker	match	252607	252638	20	+	.	ID=scaffold40|size1212554:hit:156:1.3.0.2;Name=species:%2528A%2529n|genus:Simple_repeat;Target=species:%2528A%2529n|genus:Simple_repeat 1 32 +
scaffold40|size1212554	repeatmasker	match_part	252607	252638	20	+	.	ID=scaffold40|size1212554:hsp:156:1.3.0.2;Parent=scaffold40|size1212554:hit:156:1.3.0.2;Target=species:%252528A%252529n|genus:Simple_repeat 1 32 +
scaffold40|size1212554	repeatmasker	match	288539	289299	529	+	.	ID=scaffold40|size1212554:hit:157:1.3.0.2;Name=species:%2528ATGAGATGAC%2529n|genus:Simple_repeat;Target=species:%2528ATGAGATGAC%2529n|genus:Simple_repeat 1 766 +
scaffold40|size1212554	repeatmasker	match_part	288539	289299	529	+	.	ID=scaffold40|size1212554:hsp:157:1.3.0.2;Parent=scaffold40|size1212554:hit:157:1.3.0.2;Target=species:%252528ATGAGATGAC%252529n|genus:Simple_repeat 1 766 +
scaffold40|size1212554	repeatmasker	match	265820	265851	14	+	.	ID=scaffold40|size1212554:hit:158:1.3.0.2;Name=species:A-rich|genus:Low_complexity;Target=species:A-rich|genus:Low_complexity 1 32 +
scaffold40|size1212554	repeatmasker	match_part	265820	265851	14	+	.	ID=scaffold40|size1212554:hsp:158:1.3.0.2;Parent=scaffold40|size1212554:hit:158:1.3.0.2;Target=species:A-rich|genus:Low_complexity 1 32 +
scaffold40|size1212554	repeatmasker	match	203037	203300	346	+	.	ID=scaffold40|size1212554:hit:159:1.3.0.2;Name=species:rnd-1_family-551|genus:LINE%252FAmbal;Target=species:rnd-1_family-551|genus:LINE%252FAmbal 92 368 +
scaffold40|size1212554	repeatmasker	match_part	203037	203300	346	+	.	ID=scaffold40|size1212554:hsp:159:1.3.0.2;Parent=scaffold40|size1212554:hit:159:1.3.0.2;Target=species:rnd-1_family-551|genus:LINE%25252FAmbal 92 368 +
scaffold40|size1212554	repeatmasker	match	203558	204340	1880	+	.	ID=scaffold40|size1212554:hit:160:1.3.0.2;Name=species:rnd-5_family-921|genus:Unknown;Target=species:rnd-5_family-921|genus:Unknown 19 1227 +
scaffold40|size1212554	repeatmasker	match_part	203558	204340	1880	+	.	ID=scaffold40|size1212554:hsp:160:1.3.0.2;Parent=scaffold40|size1212554:hit:160:1.3.0.2;Target=species:rnd-5_family-921|genus:Unknown 19 1227 +
scaffold40|size1212554	repeatmasker	match	204429	205867	2388	+	.	ID=scaffold40|size1212554:hit:161:1.3.0.2;Name=species:genome_3_19411|genus:Unspecified;Target=species:genome_3_19411|genus:Unspecified 60 392 +
scaffold40|size1212554	repeatmasker	match_part	204429	205867	2388	+	.	ID=scaffold40|size1212554:hsp:161:1.3.0.2;Parent=scaffold40|size1212554:hit:161:1.3.0.2;Target=species:genome_3_19411|genus:Unspecified 60 392 +
scaffold40|size1212554	repeatmasker	match	206021	207223	2319	+	.	ID=scaffold40|size1212554:hit:162:1.3.0.2;Name=species:rnd-5_family-2711|genus:Unknown;Target=species:rnd-5_family-2711|genus:Unknown 1 422 +
scaffold40|size1212554	repeatmasker	match_part	206021	207223	2319	+	.	ID=scaffold40|size1212554:hsp:162:1.3.0.2;Parent=scaffold40|size1212554:hit:162:1.3.0.2;Target=species:rnd-5_family-2711|genus:Unknown 1 422 +
scaffold40|size1212554	repeatmasker	match	207379	207872	2921	+	.	ID=scaffold40|size1212554:hit:163:1.3.0.2;Name=species:genome_7_4419|genus:Unspecified;Target=species:genome_7_4419|genus:Unspecified 1 515 +
scaffold40|size1212554	repeatmasker	match_part	207379	207872	2921	+	.	ID=scaffold40|size1212554:hsp:163:1.3.0.2;Parent=scaffold40|size1212554:hit:163:1.3.0.2;Target=species:genome_7_4419|genus:Unspecified 1 515 +
scaffold40|size1212554	repeatmasker	match	207997	208218	1150	+	.	ID=scaffold40|size1212554:hit:164:1.3.0.2;Name=species:rnd-5_family-1017|genus:Unknown;Target=species:rnd-5_family-1017|genus:Unknown 1 153 +
scaffold40|size1212554	repeatmasker	match_part	207997	208218	1150	+	.	ID=scaffold40|size1212554:hsp:164:1.3.0.2;Parent=scaffold40|size1212554:hit:164:1.3.0.2;Target=species:rnd-5_family-1017|genus:Unknown 1 153 +
scaffold40|size1212554	repeatmasker	match	209469	209811	341	+	.	ID=scaffold40|size1212554:hit:165:1.3.0.2;Name=species:rnd-5_family-905|genus:Unknown;Target=species:rnd-5_family-905|genus:Unknown 710 1055 +
scaffold40|size1212554	repeatmasker	match_part	209469	209811	341	+	.	ID=scaffold40|size1212554:hsp:165:1.3.0.2;Parent=scaffold40|size1212554:hit:165:1.3.0.2;Target=species:rnd-5_family-905|genus:Unknown 710 1055 +
scaffold40|size1212554	repeatmasker	match	210519	210760	1029	+	.	ID=scaffold40|size1212554:hit:166:1.3.0.2;Name=species:rnd-4_family-237|genus:Unknown;Target=species:rnd-4_family-237|genus:Unknown 26 267 +
scaffold40|size1212554	repeatmasker	match_part	210519	210760	1029	+	.	ID=scaffold40|size1212554:hsp:166:1.3.0.2;Parent=scaffold40|size1212554:hit:166:1.3.0.2;Target=species:rnd-4_family-237|genus:Unknown 26 267 +
scaffold40|size1212554	repeatmasker	match	210806	211057	589	+	.	ID=scaffold40|size1212554:hit:167:1.3.0.2;Name=species:genome_11_17291|genus:Unspecified;Target=species:genome_11_17291|genus:Unspecified 298 545 +
scaffold40|size1212554	repeatmasker	match_part	210806	211057	589	+	.	ID=scaffold40|size1212554:hsp:167:1.3.0.2;Parent=scaffold40|size1212554:hit:167:1.3.0.2;Target=species:genome_11_17291|genus:Unspecified 298 545 +
scaffold40|size1212554	repeatmasker	match	211799	211932	413	+	.	ID=scaffold40|size1212554:hit:168:1.3.0.2;Name=species:rnd-3_family-180|genus:Unknown;Target=species:rnd-3_family-180|genus:Unknown 53 189 +
scaffold40|size1212554	repeatmasker	match_part	211799	211932	413	+	.	ID=scaffold40|size1212554:hsp:168:1.3.0.2;Parent=scaffold40|size1212554:hit:168:1.3.0.2;Target=species:rnd-3_family-180|genus:Unknown 53 189 +
scaffold40|size1212554	repeatmasker	match	211979	212298	615	+	.	ID=scaffold40|size1212554:hit:169:1.3.0.2;Name=species:rnd-1_family-58|genus:Unknown;Target=species:rnd-1_family-58|genus:Unknown 404 666 +
scaffold40|size1212554	repeatmasker	match_part	211979	212298	615	+	.	ID=scaffold40|size1212554:hsp:169:1.3.0.2;Parent=scaffold40|size1212554:hit:169:1.3.0.2;Target=species:rnd-1_family-58|genus:Unknown 404 666 +
scaffold40|size1212554	repeatmasker	match	213608	213709	448	+	.	ID=scaffold40|size1212554:hit:170:1.3.0.2;Name=species:rnd-5_family-126|genus:Unknown;Target=species:rnd-5_family-126|genus:Unknown 731 833 +
scaffold40|size1212554	repeatmasker	match_part	213608	213709	448	+	.	ID=scaffold40|size1212554:hsp:170:1.3.0.2;Parent=scaffold40|size1212554:hit:170:1.3.0.2;Target=species:rnd-5_family-126|genus:Unknown 731 833 +
scaffold40|size1212554	repeatmasker	match	214035	214090	1061	+	.	ID=scaffold40|size1212554:hit:171:1.3.0.2;Name=species:rnd-2_family-88|genus:Unknown;Target=species:rnd-2_family-88|genus:Unknown 927 984 +
scaffold40|size1212554	repeatmasker	match_part	214035	214090	1061	+	.	ID=scaffold40|size1212554:hsp:171:1.3.0.2;Parent=scaffold40|size1212554:hit:171:1.3.0.2;Target=species:rnd-2_family-88|genus:Unknown 927 984 +
scaffold40|size1212554	repeatmasker	match	214152	214546	851	+	.	ID=scaffold40|size1212554:hit:172:1.3.0.2;Name=species:genome_1_22152|genus:Unspecified;Target=species:genome_1_22152|genus:Unspecified 239 465 +
scaffold40|size1212554	repeatmasker	match_part	214152	214546	851	+	.	ID=scaffold40|size1212554:hsp:172:1.3.0.2;Parent=scaffold40|size1212554:hit:172:1.3.0.2;Target=species:genome_1_22152|genus:Unspecified 239 465 +
scaffold40|size1212554	repeatmasker	match	214617	215236	729	+	.	ID=scaffold40|size1212554:hit:173:1.3.0.2;Name=species:rnd-5_family-766|genus:DNA%252FTcMar-Tc2;Target=species:rnd-5_family-766|genus:DNA%252FTcMar-Tc2 179 506 +
scaffold40|size1212554	repeatmasker	match_part	214617	215236	729	+	.	ID=scaffold40|size1212554:hsp:173:1.3.0.2;Parent=scaffold40|size1212554:hit:173:1.3.0.2;Target=species:rnd-5_family-766|genus:DNA%25252FTcMar-Tc2 179 506 +
scaffold40|size1212554	repeatmasker	match	215410	217403	5305	+	.	ID=scaffold40|size1212554:hit:174:1.3.0.2;Name=species:rnd-1_family-677|genus:Unknown;Target=species:rnd-1_family-677|genus:Unknown 1 761 +
scaffold40|size1212554	repeatmasker	match_part	215410	217403	5305	+	.	ID=scaffold40|size1212554:hsp:174:1.3.0.2;Parent=scaffold40|size1212554:hit:174:1.3.0.2;Target=species:rnd-1_family-677|genus:Unknown 1 761 +
scaffold40|size1212554	repeatmasker	match	217583	217835	993	+	.	ID=scaffold40|size1212554:hit:175:1.3.0.2;Name=species:rnd-1_family-415|genus:Unknown;Target=species:rnd-1_family-415|genus:Unknown 937 1101 +
scaffold40|size1212554	repeatmasker	match_part	217583	217835	993	+	.	ID=scaffold40|size1212554:hsp:175:1.3.0.2;Parent=scaffold40|size1212554:hit:175:1.3.0.2;Target=species:rnd-1_family-415|genus:Unknown 937 1101 +
scaffold40|size1212554	repeatmasker	match	217965	218238	1422	+	.	ID=scaffold40|size1212554:hit:176:1.3.0.2;Name=species:rnd-1_family-53|genus:Unknown;Target=species:rnd-1_family-53|genus:Unknown 1 193 +
scaffold40|size1212554	repeatmasker	match_part	217965	218238	1422	+	.	ID=scaffold40|size1212554:hsp:176:1.3.0.2;Parent=scaffold40|size1212554:hit:176:1.3.0.2;Target=species:rnd-1_family-53|genus:Unknown 1 193 +
scaffold40|size1212554	repeatmasker	match	218734	219921	2337	+	.	ID=scaffold40|size1212554:hit:177:1.3.0.2;Name=species:rnd-1_family-31|genus:Unknown;Target=species:rnd-1_family-31|genus:Unknown 1 570 +
scaffold40|size1212554	repeatmasker	match_part	218734	219921	2337	+	.	ID=scaffold40|size1212554:hsp:177:1.3.0.2;Parent=scaffold40|size1212554:hit:177:1.3.0.2;Target=species:rnd-1_family-31|genus:Unknown 1 570 +
scaffold40|size1212554	repeatmasker	match	220580	222896	6148	+	.	ID=scaffold40|size1212554:hit:178:1.3.0.2;Name=species:rnd-4_family-227|genus:LINE%252FAmbal;Target=species:rnd-4_family-227|genus:LINE%252FAmbal 557 2815 +
scaffold40|size1212554	repeatmasker	match_part	220580	222896	6148	+	.	ID=scaffold40|size1212554:hsp:178:1.3.0.2;Parent=scaffold40|size1212554:hit:178:1.3.0.2;Target=species:rnd-4_family-227|genus:LINE%25252FAmbal 557 2815 +
scaffold40|size1212554	repeatmasker	match	223531	223651	391	+	.	ID=scaffold40|size1212554:hit:179:1.3.0.2;Name=species:rnd-1_family-1234|genus:Unknown;Target=species:rnd-1_family-1234|genus:Unknown 3 122 +
scaffold40|size1212554	repeatmasker	match_part	223531	223651	391	+	.	ID=scaffold40|size1212554:hsp:179:1.3.0.2;Parent=scaffold40|size1212554:hit:179:1.3.0.2;Target=species:rnd-1_family-1234|genus:Unknown 3 122 +
scaffold40|size1212554	repeatmasker	match	225854	225897	4805	+	.	ID=scaffold40|size1212554:hit:180:1.3.0.2;Name=species:rnd-1_family-30|genus:Unknown;Target=species:rnd-1_family-30|genus:Unknown 532 577 +
scaffold40|size1212554	repeatmasker	match_part	225854	225897	4805	+	.	ID=scaffold40|size1212554:hsp:180:1.3.0.2;Parent=scaffold40|size1212554:hit:180:1.3.0.2;Target=species:rnd-1_family-30|genus:Unknown 532 577 +
scaffold40|size1212554	repeatmasker	match	225988	226540	4805	+	.	ID=scaffold40|size1212554:hit:181:1.3.0.2;Name=species:rnd-1_family-30|genus:Unknown;Target=species:rnd-1_family-30|genus:Unknown 1 531 +
scaffold40|size1212554	repeatmasker	match_part	225988	226540	4805	+	.	ID=scaffold40|size1212554:hsp:181:1.3.0.2;Parent=scaffold40|size1212554:hit:181:1.3.0.2;Target=species:rnd-1_family-30|genus:Unknown 1 531 +
scaffold40|size1212554	repeatmasker	match	226602	227353	5311	+	.	ID=scaffold40|size1212554:hit:182:1.3.0.2;Name=species:genome_5_2387|genus:Unspecified;Target=species:genome_5_2387|genus:Unspecified 1 631 +
scaffold40|size1212554	repeatmasker	match_part	226602	227353	5311	+	.	ID=scaffold40|size1212554:hsp:182:1.3.0.2;Parent=scaffold40|size1212554:hit:182:1.3.0.2;Target=species:genome_5_2387|genus:Unspecified 1 631 +
scaffold40|size1212554	repeatmasker	match	227444	227773	1826	+	.	ID=scaffold40|size1212554:hit:183:1.3.0.2;Name=species:rnd-1_family-26|genus:Unknown;Target=species:rnd-1_family-26|genus:Unknown 1 324 +
scaffold40|size1212554	repeatmasker	match_part	227444	227773	1826	+	.	ID=scaffold40|size1212554:hsp:183:1.3.0.2;Parent=scaffold40|size1212554:hit:183:1.3.0.2;Target=species:rnd-1_family-26|genus:Unknown 1 324 +
scaffold40|size1212554	repeatmasker	match	228004	228607	1854	+	.	ID=scaffold40|size1212554:hit:184:1.3.0.2;Name=species:rnd-4_family-227|genus:LINE%252FAmbal;Target=species:rnd-4_family-227|genus:LINE%252FAmbal 7013 7628 +
scaffold40|size1212554	repeatmasker	match_part	228004	228607	1854	+	.	ID=scaffold40|size1212554:hsp:184:1.3.0.2;Parent=scaffold40|size1212554:hit:184:1.3.0.2;Target=species:rnd-4_family-227|genus:LINE%25252FAmbal 7013 7628 +
scaffold40|size1212554	repeatmasker	match	228741	229715	1509	+	.	ID=scaffold40|size1212554:hit:185:1.3.0.2;Name=species:rnd-4_family-227|genus:LINE%252FAmbal;Target=species:rnd-4_family-227|genus:LINE%252FAmbal 5901 6874 +
scaffold40|size1212554	repeatmasker	match_part	228741	229715	1509	+	.	ID=scaffold40|size1212554:hsp:185:1.3.0.2;Parent=scaffold40|size1212554:hit:185:1.3.0.2;Target=species:rnd-4_family-227|genus:LINE%25252FAmbal 5901 6874 +
scaffold40|size1212554	repeatmasker	match	229919	230892	2685	+	.	ID=scaffold40|size1212554:hit:186:1.3.0.2;Name=species:rnd-1_family-956|genus:Unknown;Target=species:rnd-1_family-956|genus:Unknown 15 862 +
scaffold40|size1212554	repeatmasker	match_part	229919	230892	2685	+	.	ID=scaffold40|size1212554:hsp:186:1.3.0.2;Parent=scaffold40|size1212554:hit:186:1.3.0.2;Target=species:rnd-1_family-956|genus:Unknown 15 862 +
scaffold40|size1212554	repeatmasker	match	231997	236223	8957	+	.	ID=scaffold40|size1212554:hit:187:1.3.0.2;Name=species:rnd-4_family-227|genus:LINE%252FAmbal;Target=species:rnd-4_family-227|genus:LINE%252FAmbal 6 4626 +
scaffold40|size1212554	repeatmasker	match_part	231997	236223	8957	+	.	ID=scaffold40|size1212554:hsp:187:1.3.0.2;Parent=scaffold40|size1212554:hit:187:1.3.0.2;Target=species:rnd-4_family-227|genus:LINE%25252FAmbal 6 4626 +
scaffold40|size1212554	repeatmasker	match	236857	236977	391	+	.	ID=scaffold40|size1212554:hit:188:1.3.0.2;Name=species:rnd-1_family-1234|genus:Unknown;Target=species:rnd-1_family-1234|genus:Unknown 3 122 +
scaffold40|size1212554	repeatmasker	match_part	236857	236977	391	+	.	ID=scaffold40|size1212554:hsp:188:1.3.0.2;Parent=scaffold40|size1212554:hit:188:1.3.0.2;Target=species:rnd-1_family-1234|genus:Unknown 3 122 +
scaffold40|size1212554	repeatmasker	match	239182	239226	4843	+	.	ID=scaffold40|size1212554:hit:189:1.3.0.2;Name=species:rnd-1_family-30|genus:Unknown;Target=species:rnd-1_family-30|genus:Unknown 532 577 +
scaffold40|size1212554	repeatmasker	match_part	239182	239226	4843	+	.	ID=scaffold40|size1212554:hsp:189:1.3.0.2;Parent=scaffold40|size1212554:hit:189:1.3.0.2;Target=species:rnd-1_family-30|genus:Unknown 532 577 +
scaffold40|size1212554	repeatmasker	match	239315	239868	4843	+	.	ID=scaffold40|size1212554:hit:190:1.3.0.2;Name=species:rnd-1_family-30|genus:Unknown;Target=species:rnd-1_family-30|genus:Unknown 1 531 +
scaffold40|size1212554	repeatmasker	match_part	239315	239868	4843	+	.	ID=scaffold40|size1212554:hsp:190:1.3.0.2;Parent=scaffold40|size1212554:hit:190:1.3.0.2;Target=species:rnd-1_family-30|genus:Unknown 1 531 +
scaffold40|size1212554	repeatmasker	match	239930	240681	5561	+	.	ID=scaffold40|size1212554:hit:191:1.3.0.2;Name=species:genome_5_2387|genus:Unspecified;Target=species:genome_5_2387|genus:Unspecified 1 631 +
scaffold40|size1212554	repeatmasker	match_part	239930	240681	5561	+	.	ID=scaffold40|size1212554:hsp:191:1.3.0.2;Parent=scaffold40|size1212554:hit:191:1.3.0.2;Target=species:genome_5_2387|genus:Unspecified 1 631 +
scaffold40|size1212554	repeatmasker	match	240788	241091	1789	+	.	ID=scaffold40|size1212554:hit:192:1.3.0.2;Name=species:rnd-1_family-26|genus:Unknown;Target=species:rnd-1_family-26|genus:Unknown 1 324 +
scaffold40|size1212554	repeatmasker	match_part	240788	241091	1789	+	.	ID=scaffold40|size1212554:hsp:192:1.3.0.2;Parent=scaffold40|size1212554:hit:192:1.3.0.2;Target=species:rnd-1_family-26|genus:Unknown 1 324 +
scaffold40|size1212554	repeatmasker	match	243745	246513	6273	+	.	ID=scaffold40|size1212554:hit:193:1.3.0.2;Name=species:rnd-1_family-968|genus:LTR%252FGypsy;Target=species:rnd-1_family-968|genus:LTR%252FGypsy 2 795 +
scaffold40|size1212554	repeatmasker	match_part	243745	246513	6273	+	.	ID=scaffold40|size1212554:hsp:193:1.3.0.2;Parent=scaffold40|size1212554:hit:193:1.3.0.2;Target=species:rnd-1_family-968|genus:LTR%25252FGypsy 2 795 +
scaffold40|size1212554	repeatmasker	match	246566	248831	2312	+	.	ID=scaffold40|size1212554:hit:194:1.3.0.2;Name=species:genome_3_441|genus:Unspecified;Target=species:genome_3_441|genus:Unspecified 285 674 +
scaffold40|size1212554	repeatmasker	match_part	246566	248831	2312	+	.	ID=scaffold40|size1212554:hsp:194:1.3.0.2;Parent=scaffold40|size1212554:hit:194:1.3.0.2;Target=species:genome_3_441|genus:Unspecified 285 674 +
scaffold40|size1212554	repeatmasker	match	248887	249052	432	+	.	ID=scaffold40|size1212554:hit:195:1.3.0.2;Name=species:rnd-1_family-8|genus:Satellite;Target=species:rnd-1_family-8|genus:Satellite 1 158 +
scaffold40|size1212554	repeatmasker	match_part	248887	249052	432	+	.	ID=scaffold40|size1212554:hsp:195:1.3.0.2;Parent=scaffold40|size1212554:hit:195:1.3.0.2;Target=species:rnd-1_family-8|genus:Satellite 1 158 +
scaffold40|size1212554	repeatmasker	match	249224	250935	2802	+	.	ID=scaffold40|size1212554:hit:196:1.3.0.2;Name=species:rnd-4_family-1920|genus:Unknown;Target=species:rnd-4_family-1920|genus:Unknown 8 703 +
scaffold40|size1212554	repeatmasker	match_part	249224	250935	2802	+	.	ID=scaffold40|size1212554:hsp:196:1.3.0.2;Parent=scaffold40|size1212554:hit:196:1.3.0.2;Target=species:rnd-4_family-1920|genus:Unknown 8 703 +
scaffold40|size1212554	repeatmasker	match	250979	251149	370	+	.	ID=scaffold40|size1212554:hit:197:1.3.0.2;Name=species:rnd-5_family-750|genus:Unknown;Target=species:rnd-5_family-750|genus:Unknown 252 415 +
scaffold40|size1212554	repeatmasker	match_part	250979	251149	370	+	.	ID=scaffold40|size1212554:hsp:197:1.3.0.2;Parent=scaffold40|size1212554:hit:197:1.3.0.2;Target=species:rnd-5_family-750|genus:Unknown 252 415 +
scaffold40|size1212554	repeatmasker	match	254240	254280	238	+	.	ID=scaffold40|size1212554:hit:198:1.3.0.2;Name=species:scaffold63|size1124630_%2528dbseq-nr_381%2529_%255B331096%252C337000%255D|genus:Unspecified;Target=species:scaffold63|size1124630_%2528dbseq-nr_381%2529_%255B331096%252C337000%255D|genus:Unspecified 4078 4118 +
scaffold40|size1212554	repeatmasker	match_part	254240	254280	238	+	.	ID=scaffold40|size1212554:hsp:198:1.3.0.2;Parent=scaffold40|size1212554:hit:198:1.3.0.2;Target=species:scaffold63|size1124630_%252528dbseq-nr_381%252529_%25255B331096%25252C337000%25255D|genus:Unspecified 4078 4118 +
scaffold40|size1212554	repeatmasker	match	254358	254786	481	+	.	ID=scaffold40|size1212554:hit:199:1.3.0.2;Name=species:scaffold233|size717952_%2528dbseq-nr_637%2529_%255B346609%252C352715%255D|genus:Unspecified;Target=species:scaffold233|size717952_%2528dbseq-nr_637%2529_%255B346609%252C352715%255D|genus:Unspecified 2057 2516 +
scaffold40|size1212554	repeatmasker	match_part	254358	254786	481	+	.	ID=scaffold40|size1212554:hsp:199:1.3.0.2;Parent=scaffold40|size1212554:hit:199:1.3.0.2;Target=species:scaffold233|size717952_%252528dbseq-nr_637%252529_%25255B346609%25252C352715%25255D|genus:Unspecified 2057 2516 +
scaffold40|size1212554	repeatmasker	match	255232	255389	226	+	.	ID=scaffold40|size1212554:hit:200:1.3.0.2;Name=species:scaffold226|size248449_%2528dbseq-nr_558%2529_%255B94722%252C100627%255D|genus:Unspecified;Target=species:scaffold226|size248449_%2528dbseq-nr_558%2529_%255B94722%252C100627%255D|genus:Unspecified 2675 2836 +
scaffold40|size1212554	repeatmasker	match_part	255232	255389	226	+	.	ID=scaffold40|size1212554:hsp:200:1.3.0.2;Parent=scaffold40|size1212554:hit:200:1.3.0.2;Target=species:scaffold226|size248449_%252528dbseq-nr_558%252529_%25255B94722%25252C100627%25255D|genus:Unspecified 2675 2836 +
scaffold40|size1212554	repeatmasker	match	255512	255596	274	+	.	ID=scaffold40|size1212554:hit:201:1.3.0.2;Name=species:scaffold21|size630201_%2528dbseq-nr_224%2529_%255B497027%252C503169%255D|genus:Unspecified;Target=species:scaffold21|size630201_%2528dbseq-nr_224%2529_%255B497027%252C503169%255D|genus:Unspecified 2656 2738 +
scaffold40|size1212554	repeatmasker	match_part	255512	255596	274	+	.	ID=scaffold40|size1212554:hsp:201:1.3.0.2;Parent=scaffold40|size1212554:hit:201:1.3.0.2;Target=species:scaffold21|size630201_%252528dbseq-nr_224%252529_%25255B497027%25252C503169%25255D|genus:Unspecified 2656 2738 +
scaffold40|size1212554	repeatrunner	protein_match	255902	256357	181	+	.	ID=scaffold40|size1212554:hit:202:1.3.0.2;Name=gi|7243250|dbj|BAA92690.1|;Target=gi|7243250|dbj|BAA92690.1| 18 178 +
scaffold40|size1212554	repeatrunner	match_part	255902	256357	181	+	.	ID=scaffold40|size1212554:hsp:202:1.3.0.2;Parent=scaffold40|size1212554:hit:202:1.3.0.2;Target=gi|7243250|dbj|BAA92690.1| 18 178 +
scaffold40|size1212554	repeatmasker	match	256948	257666	305	+	.	ID=scaffold40|size1212554:hit:203:1.3.0.2;Name=species:scaffold208|size262725_%2528dbseq-nr_431%2529_%255B103277%252C109396%255D|genus:Unspecified;Target=species:scaffold208|size262725_%2528dbseq-nr_431%2529_%255B103277%252C109396%255D|genus:Unspecified 4825 5412 +
scaffold40|size1212554	repeatmasker	match_part	256948	257666	305	+	.	ID=scaffold40|size1212554:hsp:203:1.3.0.2;Parent=scaffold40|size1212554:hit:203:1.3.0.2;Target=species:scaffold208|size262725_%252528dbseq-nr_431%252529_%25255B103277%25252C109396%25255D|genus:Unspecified 4825 5412 +
scaffold40|size1212554	repeatmasker	match	257852	257972	292	+	.	ID=scaffold40|size1212554:hit:204:1.3.0.2;Name=species:scaffold177|size204315_%2528dbseq-nr_273%2529_%255B38496%252C44408%255D|genus:Unspecified;Target=species:scaffold177|size204315_%2528dbseq-nr_273%2529_%255B38496%252C44408%255D|genus:Unspecified 285 514 +
scaffold40|size1212554	repeatmasker	match_part	257852	257972	292	+	.	ID=scaffold40|size1212554:hsp:204:1.3.0.2;Parent=scaffold40|size1212554:hit:204:1.3.0.2;Target=species:scaffold177|size204315_%252528dbseq-nr_273%252529_%25255B38496%25252C44408%25255D|genus:Unspecified 285 514 +
scaffold40|size1212554	repeatmasker	match	261093	262626	6552	+	.	ID=scaffold40|size1212554:hit:205:1.3.0.2;Name=species:genome_12_19227|genus:Unspecified;Target=species:genome_12_19227|genus:Unspecified 1 785 +
scaffold40|size1212554	repeatmasker	match_part	261093	262626	6552	+	.	ID=scaffold40|size1212554:hsp:205:1.3.0.2;Parent=scaffold40|size1212554:hit:205:1.3.0.2;Target=species:genome_12_19227|genus:Unspecified 1 785 +
scaffold40|size1212554	repeatmasker	match	262771	262850	344	+	.	ID=scaffold40|size1212554:hit:206:1.3.0.2;Name=species:rnd-1_family-936|genus:Unknown;Target=species:rnd-1_family-936|genus:Unknown 31 110 +
scaffold40|size1212554	repeatmasker	match_part	262771	262850	344	+	.	ID=scaffold40|size1212554:hsp:206:1.3.0.2;Parent=scaffold40|size1212554:hit:206:1.3.0.2;Target=species:rnd-1_family-936|genus:Unknown 31 110 +
scaffold40|size1212554	repeatmasker	match	267413	268594	4181	+	.	ID=scaffold40|size1212554:hit:207:1.3.0.2;Name=species:genome_2_13648|genus:Unspecified;Target=species:genome_2_13648|genus:Unspecified 1 584 +
scaffold40|size1212554	repeatmasker	match_part	267413	268594	4181	+	.	ID=scaffold40|size1212554:hsp:207:1.3.0.2;Parent=scaffold40|size1212554:hit:207:1.3.0.2;Target=species:genome_2_13648|genus:Unspecified 1 584 +
scaffold40|size1212554	repeatmasker	match	268644	268976	932	+	.	ID=scaffold40|size1212554:hit:208:1.3.0.2;Name=species:genome_3_7528|genus:Unspecified;Target=species:genome_3_7528|genus:Unspecified 282 430 +
scaffold40|size1212554	repeatmasker	match_part	268644	268976	932	+	.	ID=scaffold40|size1212554:hsp:208:1.3.0.2;Parent=scaffold40|size1212554:hit:208:1.3.0.2;Target=species:genome_3_7528|genus:Unspecified 282 430 +
scaffold40|size1212554	repeatmasker	match	269024	269747	833	+	.	ID=scaffold40|size1212554:hit:209:1.3.0.2;Name=species:genome_3_3699|genus:Unspecified;Target=species:genome_3_3699|genus:Unspecified 146 444 +
scaffold40|size1212554	repeatmasker	match_part	269024	269747	833	+	.	ID=scaffold40|size1212554:hsp:209:1.3.0.2;Parent=scaffold40|size1212554:hit:209:1.3.0.2;Target=species:genome_3_3699|genus:Unspecified 146 444 +
scaffold40|size1212554	repeatmasker	match	272067	272572	890	+	.	ID=scaffold40|size1212554:hit:210:1.3.0.2;Name=species:genome_3_21671|genus:Unspecified;Target=species:genome_3_21671|genus:Unspecified 1 433 +
scaffold40|size1212554	repeatmasker	match_part	272067	272572	890	+	.	ID=scaffold40|size1212554:hsp:210:1.3.0.2;Parent=scaffold40|size1212554:hit:210:1.3.0.2;Target=species:genome_3_21671|genus:Unspecified 1 433 +
scaffold40|size1212554	repeatmasker	match	274706	274961	360	+	.	ID=scaffold40|size1212554:hit:211:1.3.0.2;Name=species:scaffold35|size490618_%2528dbseq-nr_715%2529_%255B281969%252C287860%255D|genus:Unspecified;Target=species:scaffold35|size490618_%2528dbseq-nr_715%2529_%255B281969%252C287860%255D|genus:Unspecified 3457 3804 +
scaffold40|size1212554	repeatmasker	match_part	274706	274961	360	+	.	ID=scaffold40|size1212554:hsp:211:1.3.0.2;Parent=scaffold40|size1212554:hit:211:1.3.0.2;Target=species:scaffold35|size490618_%252528dbseq-nr_715%252529_%25255B281969%25252C287860%25255D|genus:Unspecified 3457 3804 +
scaffold40|size1212554	repeatrunner	protein_match	275800	276021	153	+	.	ID=scaffold40|size1212554:hit:212:1.3.0.2;Name=gi|6457092|gb|AAF09276.1|;Target=gi|6457092|gb|AAF09276.1| 9 82 +
scaffold40|size1212554	repeatrunner	match_part	275800	276021	153	+	.	ID=scaffold40|size1212554:hsp:212:1.3.0.2;Parent=scaffold40|size1212554:hit:212:1.3.0.2;Target=gi|6457092|gb|AAF09276.1| 9 82 +
scaffold40|size1212554	repeatrunner	protein_match	276145	276560	152	+	.	ID=scaffold40|size1212554:hit:213:1.3.0.2;Name=gi|7243250|dbj|BAA92690.1|;Target=gi|7243250|dbj|BAA92690.1| 72 165 +
scaffold40|size1212554	repeatrunner	match_part	276145	276560	152	+	.	ID=scaffold40|size1212554:hsp:213:1.3.0.2;Parent=scaffold40|size1212554:hit:213:1.3.0.2;Target=gi|7243250|dbj|BAA92690.1| 72 165 +
scaffold40|size1212554	repeatmasker	match	277183	277926	452	+	.	ID=scaffold40|size1212554:hit:214:1.3.0.2;Name=species:scaffold208|size262725_%2528dbseq-nr_431%2529_%255B103277%252C109396%255D|genus:Unspecified;Target=species:scaffold208|size262725_%2528dbseq-nr_431%2529_%255B103277%252C109396%255D|genus:Unspecified 4765 5512 +
scaffold40|size1212554	repeatmasker	match_part	277183	277926	452	+	.	ID=scaffold40|size1212554:hsp:214:1.3.0.2;Parent=scaffold40|size1212554:hit:214:1.3.0.2;Target=species:scaffold208|size262725_%252528dbseq-nr_431%252529_%25255B103277%25252C109396%25255D|genus:Unspecified 4765 5512 +
scaffold40|size1212554	repeatmasker	match	278036	278607	861	+	.	ID=scaffold40|size1212554:hit:215:1.3.0.2;Name=species:genome_3_21671|genus:Unspecified;Target=species:genome_3_21671|genus:Unspecified 1 434 +
scaffold40|size1212554	repeatmasker	match_part	278036	278607	861	+	.	ID=scaffold40|size1212554:hsp:215:1.3.0.2;Parent=scaffold40|size1212554:hit:215:1.3.0.2;Target=species:genome_3_21671|genus:Unspecified 1 434 +
scaffold40|size1212554	repeatmasker	match	279559	279705	330	+	.	ID=scaffold40|size1212554:hit:216:1.3.0.2;Name=species:genome_9_11612|genus:Unspecified;Target=species:genome_9_11612|genus:Unspecified 133 281 +
scaffold40|size1212554	repeatmasker	match_part	279559	279705	330	+	.	ID=scaffold40|size1212554:hsp:216:1.3.0.2;Parent=scaffold40|size1212554:hit:216:1.3.0.2;Target=species:genome_9_11612|genus:Unspecified 133 281 +
scaffold40|size1212554	repeatmasker	match	281254	281331	260	+	.	ID=scaffold40|size1212554:hit:217:1.3.0.2;Name=species:genome_4_21158|genus:Unspecified;Target=species:genome_4_21158|genus:Unspecified 207 284 +
scaffold40|size1212554	repeatmasker	match_part	281254	281331	260	+	.	ID=scaffold40|size1212554:hsp:217:1.3.0.2;Parent=scaffold40|size1212554:hit:217:1.3.0.2;Target=species:genome_4_21158|genus:Unspecified 207 284 +
scaffold40|size1212554	repeatmasker	match	283456	283780	1139	+	.	ID=scaffold40|size1212554:hit:218:1.3.0.2;Name=species:rnd-1_family-26|genus:Unknown;Target=species:rnd-1_family-26|genus:Unknown 1 212 +
scaffold40|size1212554	repeatmasker	match_part	283456	283780	1139	+	.	ID=scaffold40|size1212554:hsp:218:1.3.0.2;Parent=scaffold40|size1212554:hit:218:1.3.0.2;Target=species:rnd-1_family-26|genus:Unknown 1 212 +
scaffold40|size1212554	repeatmasker	match	283903	284661	1378	+	.	ID=scaffold40|size1212554:hit:219:1.3.0.2;Name=species:rnd-1_family-26|genus:Unknown;Target=species:rnd-1_family-26|genus:Unknown 1 319 +
scaffold40|size1212554	repeatmasker	match_part	283903	284661	1378	+	.	ID=scaffold40|size1212554:hsp:219:1.3.0.2;Parent=scaffold40|size1212554:hit:219:1.3.0.2;Target=species:rnd-1_family-26|genus:Unknown 1 319 +
scaffold40|size1212554	repeatmasker	match	284973	285154	415	+	.	ID=scaffold40|size1212554:hit:220:1.3.0.2;Name=species:rnd-5_family-1970|genus:Unknown;Target=species:rnd-5_family-1970|genus:Unknown 702 896 +
scaffold40|size1212554	repeatmasker	match_part	284973	285154	415	+	.	ID=scaffold40|size1212554:hsp:220:1.3.0.2;Parent=scaffold40|size1212554:hit:220:1.3.0.2;Target=species:rnd-5_family-1970|genus:Unknown 702 896 +
scaffold40|size1212554	repeatmasker	match	285267	285941	1189	+	.	ID=scaffold40|size1212554:hit:221:1.3.0.2;Name=species:rnd-1_family-632|genus:Unknown;Target=species:rnd-1_family-632|genus:Unknown 6 669 +
scaffold40|size1212554	repeatmasker	match_part	285267	285941	1189	+	.	ID=scaffold40|size1212554:hsp:221:1.3.0.2;Parent=scaffold40|size1212554:hit:221:1.3.0.2;Target=species:rnd-1_family-632|genus:Unknown 6 669 +
scaffold40|size1212554	repeatmasker	match	286247	286356	395	+	.	ID=scaffold40|size1212554:hit:222:1.3.0.2;Name=species:rnd-5_family-1489|genus:Unknown;Target=species:rnd-5_family-1489|genus:Unknown 326 438 +
scaffold40|size1212554	repeatmasker	match_part	286247	286356	395	+	.	ID=scaffold40|size1212554:hsp:222:1.3.0.2;Parent=scaffold40|size1212554:hit:222:1.3.0.2;Target=species:rnd-5_family-1489|genus:Unknown 326 438 +
scaffold40|size1212554	repeatmasker	match	286430	287905	2139	+	.	ID=scaffold40|size1212554:hit:223:1.3.0.2;Name=species:rnd-1_family-813|genus:Unknown;Target=species:rnd-1_family-813|genus:Unknown 53 856 +
scaffold40|size1212554	repeatmasker	match_part	286430	287905	2139	+	.	ID=scaffold40|size1212554:hsp:223:1.3.0.2;Parent=scaffold40|size1212554:hit:223:1.3.0.2;Target=species:rnd-1_family-813|genus:Unknown 53 856 +
scaffold40|size1212554	repeatmasker	match	287950	288340	1316	+	.	ID=scaffold40|size1212554:hit:224:1.3.0.2;Name=species:rnd-5_family-1961|genus:Unknown;Target=species:rnd-5_family-1961|genus:Unknown 1055 1322 +
scaffold40|size1212554	repeatmasker	match_part	287950	288340	1316	+	.	ID=scaffold40|size1212554:hsp:224:1.3.0.2;Parent=scaffold40|size1212554:hit:224:1.3.0.2;Target=species:rnd-5_family-1961|genus:Unknown 1055 1322 +
scaffold40|size1212554	repeatmasker	match	289300	289420	683	+	.	ID=scaffold40|size1212554:hit:225:1.3.0.2;Name=species:rnd-1_family-1026|genus:Unknown;Target=species:rnd-1_family-1026|genus:Unknown 164 284 +
scaffold40|size1212554	repeatmasker	match_part	289300	289420	683	+	.	ID=scaffold40|size1212554:hsp:225:1.3.0.2;Parent=scaffold40|size1212554:hit:225:1.3.0.2;Target=species:rnd-1_family-1026|genus:Unknown 164 284 +
scaffold40|size1212554	repeatmasker	match	289901	290159	268	+	.	ID=scaffold40|size1212554:hit:226:1.3.0.2;Name=species:rnd-5_family-390|genus:Unknown;Target=species:rnd-5_family-390|genus:Unknown 3306 3565 +
scaffold40|size1212554	repeatmasker	match_part	289901	290159	268	+	.	ID=scaffold40|size1212554:hsp:226:1.3.0.2;Parent=scaffold40|size1212554:hit:226:1.3.0.2;Target=species:rnd-5_family-390|genus:Unknown 3306 3565 +
scaffold40|size1212554	repeatmasker	match	290349	290853	473	+	.	ID=scaffold40|size1212554:hit:227:1.3.0.2;Name=species:rnd-5_family-390|genus:Unknown;Target=species:rnd-5_family-390|genus:Unknown 3024 3537 +
scaffold40|size1212554	repeatmasker	match_part	290349	290853	473	+	.	ID=scaffold40|size1212554:hsp:227:1.3.0.2;Parent=scaffold40|size1212554:hit:227:1.3.0.2;Target=species:rnd-5_family-390|genus:Unknown 3024 3537 +
scaffold40|size1212554	repeatmasker	match	291806	292208	1140	+	.	ID=scaffold40|size1212554:hit:228:1.3.0.2;Name=species:rnd-1_family-369|genus:Unknown;Target=species:rnd-1_family-369|genus:Unknown 875 1154 +
scaffold40|size1212554	repeatmasker	match_part	291806	292208	1140	+	.	ID=scaffold40|size1212554:hsp:228:1.3.0.2;Parent=scaffold40|size1212554:hit:228:1.3.0.2;Target=species:rnd-1_family-369|genus:Unknown 875 1154 +
scaffold40|size1212554	repeatmasker	match	292298	292424	612	+	.	ID=scaffold40|size1212554:hit:229:1.3.0.2;Name=species:rnd-1_family-928|genus:Unknown;Target=species:rnd-1_family-928|genus:Unknown 1 86 +
scaffold40|size1212554	repeatmasker	match_part	292298	292424	612	+	.	ID=scaffold40|size1212554:hsp:229:1.3.0.2;Parent=scaffold40|size1212554:hit:229:1.3.0.2;Target=species:rnd-1_family-928|genus:Unknown 1 86 +
scaffold40|size1212554	repeatmasker	match	294557	294619	395	+	.	ID=scaffold40|size1212554:hit:230:1.3.0.2;Name=species:scaffold53|size842038_%2528dbseq-nr_198%2529_%255B103593%252C109546%255D|genus:Unspecified;Target=species:scaffold53|size842038_%2528dbseq-nr_198%2529_%255B103593%252C109546%255D|genus:Unspecified 4111 4172 +
scaffold40|size1212554	repeatmasker	match_part	294557	294619	395	+	.	ID=scaffold40|size1212554:hsp:230:1.3.0.2;Parent=scaffold40|size1212554:hit:230:1.3.0.2;Target=species:scaffold53|size842038_%252528dbseq-nr_198%252529_%25255B103593%25252C109546%25255D|genus:Unspecified 4111 4172 +
scaffold40|size1212554	repeatmasker	match	294783	295055	451	+	.	ID=scaffold40|size1212554:hit:231:1.3.0.2;Name=species:scaffold60|size524837_%2528dbseq-nr_150%2529_%255B42263%252C48465%255D|genus:Unspecified;Target=species:scaffold60|size524837_%2528dbseq-nr_150%2529_%255B42263%252C48465%255D|genus:Unspecified 3573 3836 +
scaffold40|size1212554	repeatmasker	match_part	294783	295055	451	+	.	ID=scaffold40|size1212554:hsp:231:1.3.0.2;Parent=scaffold40|size1212554:hit:231:1.3.0.2;Target=species:scaffold60|size524837_%252528dbseq-nr_150%252529_%25255B42263%25252C48465%25255D|genus:Unspecified 3573 3836 +
scaffold40|size1212554	repeatmasker	match	295343	300000	39361	+	.	ID=scaffold40|size1212554:hit:232:1.3.0.2;Name=species:scaffold60|size524837_%2528dbseq-nr_150%2529_%255B111726%252C117839%255D|genus:Unspecified;Target=species:scaffold60|size524837_%2528dbseq-nr_150%2529_%255B111726%252C117839%255D|genus:Unspecified 591 5172 +
scaffold40|size1212554	repeatmasker	match_part	295343	300000	39361	+	.	ID=scaffold40|size1212554:hsp:232:1.3.0.2;Parent=scaffold40|size1212554:hit:232:1.3.0.2;Target=species:scaffold60|size524837_%252528dbseq-nr_150%252529_%25255B111726%25252C117839%25255D|genus:Unspecified 591 5172 +
scaffold40|size1212554	repeatmasker	match	333531	333803	320	+	.	ID=scaffold40|size1212554:hit:233:1.3.0.3;Name=species:%2528CAT%2529n|genus:Simple_repeat;Target=species:%2528CAT%2529n|genus:Simple_repeat 1 273 +
scaffold40|size1212554	repeatmasker	match_part	333531	333803	320	+	.	ID=scaffold40|size1212554:hsp:233:1.3.0.3;Parent=scaffold40|size1212554:hit:233:1.3.0.3;Target=species:%252528CAT%252529n|genus:Simple_repeat 1 273 +
scaffold40|size1212554	repeatmasker	match	306839	306891	44	+	.	ID=scaffold40|size1212554:hit:234:1.3.0.3;Name=species:%2528GGA%2529n|genus:Simple_repeat;Target=species:%2528GGA%2529n|genus:Simple_repeat 1 53 +
scaffold40|size1212554	repeatmasker	match_part	306839	306891	44	+	.	ID=scaffold40|size1212554:hsp:234:1.3.0.3;Parent=scaffold40|size1212554:hit:234:1.3.0.3;Target=species:%252528GGA%252529n|genus:Simple_repeat 1 53 +
scaffold40|size1212554	repeatmasker	match	343139	343170	12	+	.	ID=scaffold40|size1212554:hit:235:1.3.0.3;Name=species:%2528TGTTGG%2529n|genus:Simple_repeat;Target=species:%2528TGTTGG%2529n|genus:Simple_repeat 1 35 +
scaffold40|size1212554	repeatmasker	match_part	343139	343170	12	+	.	ID=scaffold40|size1212554:hsp:235:1.3.0.3;Parent=scaffold40|size1212554:hit:235:1.3.0.3;Target=species:%252528TGTTGG%252529n|genus:Simple_repeat 1 35 +
scaffold40|size1212554	repeatmasker	match	360648	360924	327	+	.	ID=scaffold40|size1212554:hit:236:1.3.0.3;Name=species:%2528GA%2529n|genus:Simple_repeat;Target=species:%2528GA%2529n|genus:Simple_repeat 1 277 +
scaffold40|size1212554	repeatmasker	match_part	360648	360924	327	+	.	ID=scaffold40|size1212554:hsp:236:1.3.0.3;Parent=scaffold40|size1212554:hit:236:1.3.0.3;Target=species:%252528GA%252529n|genus:Simple_repeat 1 277 +
scaffold40|size1212554	repeatmasker	match	396135	396167	16	+	.	ID=scaffold40|size1212554:hit:237:1.3.0.3;Name=species:%2528T%2529n|genus:Simple_repeat;Target=species:%2528T%2529n|genus:Simple_repeat 1 33 +
scaffold40|size1212554	repeatmasker	match_part	396135	396167	16	+	.	ID=scaffold40|size1212554:hsp:237:1.3.0.3;Parent=scaffold40|size1212554:hit:237:1.3.0.3;Target=species:%252528T%252529n|genus:Simple_repeat 1 33 +
scaffold40|size1212554	repeatmasker	match	399359	399399	22	+	.	ID=scaffold40|size1212554:hit:238:1.3.0.3;Name=species:%2528T%2529n|genus:Simple_repeat;Target=species:%2528T%2529n|genus:Simple_repeat 1 41 +
scaffold40|size1212554	repeatmasker	match_part	399359	399399	22	+	.	ID=scaffold40|size1212554:hsp:238:1.3.0.3;Parent=scaffold40|size1212554:hit:238:1.3.0.3;Target=species:%252528T%252529n|genus:Simple_repeat 1 41 +
scaffold40|size1212554	repeatmasker	match	338165	338200	13	+	.	ID=scaffold40|size1212554:hit:239:1.3.0.3;Name=species:%2528ATTTG%2529n|genus:Simple_repeat;Target=species:%2528ATTTG%2529n|genus:Simple_repeat 1 38 +
scaffold40|size1212554	repeatmasker	match_part	338165	338200	13	+	.	ID=scaffold40|size1212554:hsp:239:1.3.0.3;Parent=scaffold40|size1212554:hit:239:1.3.0.3;Target=species:%252528ATTTG%252529n|genus:Simple_repeat 1 38 +
scaffold40|size1212554	repeatmasker	match	383984	384033	18	+	.	ID=scaffold40|size1212554:hit:240:1.3.0.3;Name=species:GA-rich|genus:Low_complexity;Target=species:GA-rich|genus:Low_complexity 1 51 +
scaffold40|size1212554	repeatmasker	match_part	383984	384033	18	+	.	ID=scaffold40|size1212554:hsp:240:1.3.0.3;Parent=scaffold40|size1212554:hit:240:1.3.0.3;Target=species:GA-rich|genus:Low_complexity 1 51 +
scaffold40|size1212554	repeatmasker	match	345963	346014	15	+	.	ID=scaffold40|size1212554:hit:241:1.3.0.3;Name=species:%2528TAG%2529n|genus:Simple_repeat;Target=species:%2528TAG%2529n|genus:Simple_repeat 1 49 +
scaffold40|size1212554	repeatmasker	match_part	345963	346014	15	+	.	ID=scaffold40|size1212554:hsp:241:1.3.0.3;Parent=scaffold40|size1212554:hit:241:1.3.0.3;Target=species:%252528TAG%252529n|genus:Simple_repeat 1 49 +
scaffold40|size1212554	repeatmasker	match	338243	338276	21	+	.	ID=scaffold40|size1212554:hit:242:1.3.0.3;Name=species:%2528GTTTT%2529n|genus:Simple_repeat;Target=species:%2528GTTTT%2529n|genus:Simple_repeat 1 34 +
scaffold40|size1212554	repeatmasker	match_part	338243	338276	21	+	.	ID=scaffold40|size1212554:hsp:242:1.3.0.3;Parent=scaffold40|size1212554:hit:242:1.3.0.3;Target=species:%252528GTTTT%252529n|genus:Simple_repeat 1 34 +
scaffold40|size1212554	repeatmasker	match	306662	306838	201	+	.	ID=scaffold40|size1212554:hit:243:1.3.0.3;Name=species:%2528GAA%2529n|genus:Simple_repeat;Target=species:%2528GAA%2529n|genus:Simple_repeat 1 176 +
scaffold40|size1212554	repeatmasker	match_part	306662	306838	201	+	.	ID=scaffold40|size1212554:hsp:243:1.3.0.3;Parent=scaffold40|size1212554:hit:243:1.3.0.3;Target=species:%252528GAA%252529n|genus:Simple_repeat 1 176 +
scaffold40|size1212554	repeatmasker	match	377897	377954	12	+	.	ID=scaffold40|size1212554:hit:244:1.3.0.3;Name=species:A-rich|genus:Low_complexity;Target=species:A-rich|genus:Low_complexity 1 56 +
scaffold40|size1212554	repeatmasker	match_part	377897	377954	12	+	.	ID=scaffold40|size1212554:hsp:244:1.3.0.3;Parent=scaffold40|size1212554:hit:244:1.3.0.3;Target=species:A-rich|genus:Low_complexity 1 56 +
scaffold40|size1212554	repeatmasker	match	300001	301325	4845	+	.	ID=scaffold40|size1212554:hit:245:1.3.0.3;Name=species:scaffold232|size263335_%2528dbseq-nr_84%2529_%255B203556%252C209664%255D|genus:Unspecified;Target=species:scaffold232|size263335_%2528dbseq-nr_84%2529_%255B203556%252C209664%255D|genus:Unspecified 375 947 +
scaffold40|size1212554	repeatmasker	match_part	300001	301325	4845	+	.	ID=scaffold40|size1212554:hsp:245:1.3.0.3;Parent=scaffold40|size1212554:hit:245:1.3.0.3;Target=species:scaffold232|size263335_%252528dbseq-nr_84%252529_%25255B203556%25252C209664%25255D|genus:Unspecified 375 947 +
scaffold40|size1212554	repeatmasker	match	301546	301895	242	+	.	ID=scaffold40|size1212554:hit:246:1.3.0.3;Name=species:scaffold171|size496807_%2528dbseq-nr_295%2529_%255B397919%252C403811%255D|genus:Unspecified;Target=species:scaffold171|size496807_%2528dbseq-nr_295%2529_%255B397919%252C403811%255D|genus:Unspecified 2464 2827 +
scaffold40|size1212554	repeatmasker	match_part	301546	301895	242	+	.	ID=scaffold40|size1212554:hsp:246:1.3.0.3;Parent=scaffold40|size1212554:hit:246:1.3.0.3;Target=species:scaffold171|size496807_%252528dbseq-nr_295%252529_%25255B397919%25252C403811%25255D|genus:Unspecified 2464 2827 +
scaffold40|size1212554	repeatmasker	match	302038	302223	239	+	.	ID=scaffold40|size1212554:hit:247:1.3.0.3;Name=species:scaffold177|size204315_%2528dbseq-nr_273%2529_%255B38496%252C44408%255D|genus:Unspecified;Target=species:scaffold177|size204315_%2528dbseq-nr_273%2529_%255B38496%252C44408%255D|genus:Unspecified 2165 2327 +
scaffold40|size1212554	repeatmasker	match_part	302038	302223	239	+	.	ID=scaffold40|size1212554:hsp:247:1.3.0.3;Parent=scaffold40|size1212554:hit:247:1.3.0.3;Target=species:scaffold177|size204315_%252528dbseq-nr_273%252529_%25255B38496%25252C44408%25255D|genus:Unspecified 2165 2327 +
scaffold40|size1212554	repeatmasker	match	303250	303969	462	+	.	ID=scaffold40|size1212554:hit:248:1.3.0.3;Name=species:scaffold233|size717952_%2528dbseq-nr_637%2529_%255B346609%252C352715%255D|genus:Unspecified;Target=species:scaffold233|size717952_%2528dbseq-nr_637%2529_%255B346609%252C352715%255D|genus:Unspecified 4673 5399 +
scaffold40|size1212554	repeatmasker	match_part	303250	303969	462	+	.	ID=scaffold40|size1212554:hsp:248:1.3.0.3;Parent=scaffold40|size1212554:hit:248:1.3.0.3;Target=species:scaffold233|size717952_%252528dbseq-nr_637%252529_%25255B346609%25252C352715%25255D|genus:Unspecified 4673 5399 +
scaffold40|size1212554	repeatmasker	match	304119	304596	3772	+	.	ID=scaffold40|size1212554:hit:249:1.3.0.3;Name=species:genome_4_5555|genus:Unspecified;Target=species:genome_4_5555|genus:Unspecified 1 492 +
scaffold40|size1212554	repeatmasker	match_part	304119	304596	3772	+	.	ID=scaffold40|size1212554:hsp:249:1.3.0.3;Parent=scaffold40|size1212554:hit:249:1.3.0.3;Target=species:genome_4_5555|genus:Unspecified 1 492 +
scaffold40|size1212554	repeatmasker	match	304664	306661	13600	+	.	ID=scaffold40|size1212554:hit:250:1.3.0.3;Name=species:rnd-5_family-4676|genus:Unknown;Target=species:rnd-5_family-4676|genus:Unknown 398 2035 +
scaffold40|size1212554	repeatmasker	match_part	304664	306661	13600	+	.	ID=scaffold40|size1212554:hsp:250:1.3.0.3;Parent=scaffold40|size1212554:hit:250:1.3.0.3;Target=species:rnd-5_family-4676|genus:Unknown 398 2035 +
scaffold40|size1212554	repeatmasker	match	306892	306961	472	+	.	ID=scaffold40|size1212554:hit:251:1.3.0.3;Name=species:rnd-1_family-91|genus:Unknown;Target=species:rnd-1_family-91|genus:Unknown 1 69 +
scaffold40|size1212554	repeatmasker	match_part	306892	306961	472	+	.	ID=scaffold40|size1212554:hsp:251:1.3.0.3;Parent=scaffold40|size1212554:hit:251:1.3.0.3;Target=species:rnd-1_family-91|genus:Unknown 1 69 +
scaffold40|size1212554	repeatmasker	match	307005	319799	50828	+	.	ID=scaffold40|size1212554:hit:252:1.3.0.3;Name=species:scaffold75|size1059443_%2528dbseq-nr_397%2529_%255B263011%252C269128%255D|genus:Unspecified;Target=species:scaffold75|size1059443_%2528dbseq-nr_397%2529_%255B263011%252C269128%255D|genus:Unspecified 1 6118 +
scaffold40|size1212554	repeatmasker	match_part	307005	319799	50828	+	.	ID=scaffold40|size1212554:hsp:252:1.3.0.3;Parent=scaffold40|size1212554:hit:252:1.3.0.3;Target=species:scaffold75|size1059443_%252528dbseq-nr_397%252529_%25255B263011%25252C269128%25255D|genus:Unspecified 1 6118 +
scaffold40|size1212554	repeatmasker	match	319933	320011	450	+	.	ID=scaffold40|size1212554:hit:253:1.3.0.3;Name=species:rnd-5_family-1248|genus:Unknown;Target=species:rnd-5_family-1248|genus:Unknown 365 443 +
scaffold40|size1212554	repeatmasker	match_part	319933	320011	450	+	.	ID=scaffold40|size1212554:hsp:253:1.3.0.3;Parent=scaffold40|size1212554:hit:253:1.3.0.3;Target=species:rnd-5_family-1248|genus:Unknown 365 443 +
scaffold40|size1212554	repeatmasker	match	320242	324120	6915	+	.	ID=scaffold40|size1212554:hit:254:1.3.0.3;Name=species:rnd-1_family-413|genus:Unknown;Target=species:rnd-1_family-413|genus:Unknown 6 921 +
scaffold40|size1212554	repeatmasker	match_part	320242	324120	6915	+	.	ID=scaffold40|size1212554:hsp:254:1.3.0.3;Parent=scaffold40|size1212554:hit:254:1.3.0.3;Target=species:rnd-1_family-413|genus:Unknown 6 921 +
scaffold40|size1212554	repeatmasker	match	325690	325918	394	+	.	ID=scaffold40|size1212554:hit:255:1.3.0.3;Name=species:genome_12_13613|genus:Unspecified;Target=species:genome_12_13613|genus:Unspecified 4 237 +
scaffold40|size1212554	repeatmasker	match_part	325690	325918	394	+	.	ID=scaffold40|size1212554:hsp:255:1.3.0.3;Parent=scaffold40|size1212554:hit:255:1.3.0.3;Target=species:genome_12_13613|genus:Unspecified 4 237 +
scaffold40|size1212554	repeatmasker	match	327738	328029	765	+	.	ID=scaffold40|size1212554:hit:256:1.3.0.3;Name=species:rnd-5_family-2623|genus:Unknown;Target=species:rnd-5_family-2623|genus:Unknown 1 300 +
scaffold40|size1212554	repeatmasker	match_part	327738	328029	765	+	.	ID=scaffold40|size1212554:hsp:256:1.3.0.3;Parent=scaffold40|size1212554:hit:256:1.3.0.3;Target=species:rnd-5_family-2623|genus:Unknown 1 300 +
scaffold40|size1212554	repeatmasker	match	328094	328509	259	+	.	ID=scaffold40|size1212554:hit:257:1.3.0.3;Name=species:rnd-5_family-93|genus:Unknown;Target=species:rnd-5_family-93|genus:Unknown 607 745 +
scaffold40|size1212554	repeatmasker	match_part	328094	328509	259	+	.	ID=scaffold40|size1212554:hsp:257:1.3.0.3;Parent=scaffold40|size1212554:hit:257:1.3.0.3;Target=species:rnd-5_family-93|genus:Unknown 607 745 +
scaffold40|size1212554	repeatmasker	match	328596	332189	536	+	.	ID=scaffold40|size1212554:hit:258:1.3.0.3;Name=species:rnd-1_family-399|genus:Unknown;Target=species:rnd-1_family-399|genus:Unknown 34 262 +
scaffold40|size1212554	repeatmasker	match_part	328596	332189	536	+	.	ID=scaffold40|size1212554:hsp:258:1.3.0.3;Parent=scaffold40|size1212554:hit:258:1.3.0.3;Target=species:rnd-1_family-399|genus:Unknown 34 262 +
scaffold40|size1212554	repeatmasker	match	333835	334130	1079	+	.	ID=scaffold40|size1212554:hit:259:1.3.0.3;Name=species:rnd-5_family-750|genus:Unknown;Target=species:rnd-5_family-750|genus:Unknown 93 406 +
scaffold40|size1212554	repeatmasker	match_part	333835	334130	1079	+	.	ID=scaffold40|size1212554:hsp:259:1.3.0.3;Parent=scaffold40|size1212554:hit:259:1.3.0.3;Target=species:rnd-5_family-750|genus:Unknown 93 406 +
scaffold40|size1212554	repeatmasker	match	334192	334444	319	+	.	ID=scaffold40|size1212554:hit:260:1.3.0.3;Name=species:rnd-5_family-2648|genus:Unknown;Target=species:rnd-5_family-2648|genus:Unknown 6 177 +
scaffold40|size1212554	repeatmasker	match_part	334192	334444	319	+	.	ID=scaffold40|size1212554:hsp:260:1.3.0.3;Parent=scaffold40|size1212554:hit:260:1.3.0.3;Target=species:rnd-5_family-2648|genus:Unknown 6 177 +
scaffold40|size1212554	repeatmasker	match	334514	335287	4317	+	.	ID=scaffold40|size1212554:hit:261:1.3.0.3;Name=species:genome_12_13613|genus:Unspecified;Target=species:genome_12_13613|genus:Unspecified 1 524 +
scaffold40|size1212554	repeatmasker	match_part	334514	335287	4317	+	.	ID=scaffold40|size1212554:hsp:261:1.3.0.3;Parent=scaffold40|size1212554:hit:261:1.3.0.3;Target=species:genome_12_13613|genus:Unspecified 1 524 +
scaffold40|size1212554	repeatmasker	match	335485	336036	474	+	.	ID=scaffold40|size1212554:hit:262:1.3.0.3;Name=species:genome_7_17953|genus:Unspecified;Target=species:genome_7_17953|genus:Unspecified 1 341 +
scaffold40|size1212554	repeatmasker	match_part	335485	336036	474	+	.	ID=scaffold40|size1212554:hsp:262:1.3.0.3;Parent=scaffold40|size1212554:hit:262:1.3.0.3;Target=species:genome_7_17953|genus:Unspecified 1 341 +
scaffold40|size1212554	repeatmasker	match	336938	337247	1430	+	.	ID=scaffold40|size1212554:hit:263:1.3.0.3;Name=species:rnd-1_family-365|genus:Unknown;Target=species:rnd-1_family-365|genus:Unknown 1 281 +
scaffold40|size1212554	repeatmasker	match_part	336938	337247	1430	+	.	ID=scaffold40|size1212554:hsp:263:1.3.0.3;Parent=scaffold40|size1212554:hit:263:1.3.0.3;Target=species:rnd-1_family-365|genus:Unknown 1 281 +
scaffold40|size1212554	repeatmasker	match	337340	337656	619	+	.	ID=scaffold40|size1212554:hit:264:1.3.0.3;Name=species:rnd-5_family-2623|genus:Unknown;Target=species:rnd-5_family-2623|genus:Unknown 1 317 +
scaffold40|size1212554	repeatmasker	match_part	337340	337656	619	+	.	ID=scaffold40|size1212554:hsp:264:1.3.0.3;Parent=scaffold40|size1212554:hit:264:1.3.0.3;Target=species:rnd-5_family-2623|genus:Unknown 1 317 +
scaffold40|size1212554	repeatmasker	match	338558	338898	715	+	.	ID=scaffold40|size1212554:hit:265:1.3.0.3;Name=species:rnd-5_family-1414|genus:Unknown;Target=species:rnd-5_family-1414|genus:Unknown 1 238 +
scaffold40|size1212554	repeatmasker	match_part	338558	338898	715	+	.	ID=scaffold40|size1212554:hsp:265:1.3.0.3;Parent=scaffold40|size1212554:hit:265:1.3.0.3;Target=species:rnd-5_family-1414|genus:Unknown 1 238 +
scaffold40|size1212554	repeatmasker	match	339142	339446	1064	+	.	ID=scaffold40|size1212554:hit:266:1.3.0.3;Name=species:rnd-5_family-1414|genus:Unknown;Target=species:rnd-5_family-1414|genus:Unknown 369 689 +
scaffold40|size1212554	repeatmasker	match_part	339142	339446	1064	+	.	ID=scaffold40|size1212554:hsp:266:1.3.0.3;Parent=scaffold40|size1212554:hit:266:1.3.0.3;Target=species:rnd-5_family-1414|genus:Unknown 369 689 +
scaffold40|size1212554	repeatmasker	match	339531	340018	1950	+	.	ID=scaffold40|size1212554:hit:267:1.3.0.3;Name=species:genome_11_8901|genus:Unspecified;Target=species:genome_11_8901|genus:Unspecified 14 476 +
scaffold40|size1212554	repeatmasker	match_part	339531	340018	1950	+	.	ID=scaffold40|size1212554:hsp:267:1.3.0.3;Parent=scaffold40|size1212554:hit:267:1.3.0.3;Target=species:genome_11_8901|genus:Unspecified 14 476 +
scaffold40|size1212554	repeatmasker	match	341411	342319	2155	+	.	ID=scaffold40|size1212554:hit:268:1.3.0.3;Name=species:scaffold14|size2522936_%2528dbseq-nr_238%2529_%255B1907887%252C1914023%255D|genus:Unspecified;Target=species:scaffold14|size2522936_%2528dbseq-nr_238%2529_%255B1907887%252C1914023%255D|genus:Unspecified 5760 6096 +
scaffold40|size1212554	repeatmasker	match_part	341411	342319	2155	+	.	ID=scaffold40|size1212554:hsp:268:1.3.0.3;Parent=scaffold40|size1212554:hit:268:1.3.0.3;Target=species:scaffold14|size2522936_%252528dbseq-nr_238%252529_%25255B1907887%25252C1914023%25255D|genus:Unspecified 5760 6096 +
scaffold40|size1212554	repeatmasker	match	342492	342694	263	+	.	ID=scaffold40|size1212554:hit:269:1.3.0.3;Name=species:rnd-1_family-529|genus:Unknown;Target=species:rnd-1_family-529|genus:Unknown 744 961 +
scaffold40|size1212554	repeatmasker	match_part	342492	342694	263	+	.	ID=scaffold40|size1212554:hsp:269:1.3.0.3;Parent=scaffold40|size1212554:hit:269:1.3.0.3;Target=species:rnd-1_family-529|genus:Unknown 744 961 +
scaffold40|size1212554	repeatmasker	match	344693	345929	1773	+	.	ID=scaffold40|size1212554:hit:270:1.3.0.3;Name=species:rnd-1_family-86|genus:Unknown;Target=species:rnd-1_family-86|genus:Unknown 290 607 +
scaffold40|size1212554	repeatmasker	match_part	344693	345929	1773	+	.	ID=scaffold40|size1212554:hsp:270:1.3.0.3;Parent=scaffold40|size1212554:hit:270:1.3.0.3;Target=species:rnd-1_family-86|genus:Unknown 290 607 +
scaffold40|size1212554	repeatmasker	match	346045	351401	15808	+	.	ID=scaffold40|size1212554:hit:271:1.3.0.3;Name=species:rnd-1_family-259|genus:DNA%252FhAT-Tag1;Target=species:rnd-1_family-259|genus:DNA%252FhAT-Tag1 1 3104 +
scaffold40|size1212554	repeatmasker	match_part	346045	351401	15808	+	.	ID=scaffold40|size1212554:hsp:271:1.3.0.3;Parent=scaffold40|size1212554:hit:271:1.3.0.3;Target=species:rnd-1_family-259|genus:DNA%25252FhAT-Tag1 1 3104 +
scaffold40|size1212554	repeatmasker	match	351468	353099	2996	+	.	ID=scaffold40|size1212554:hit:272:1.3.0.3;Name=species:genome_11_12231|genus:Unspecified;Target=species:genome_11_12231|genus:Unspecified 1 437 +
scaffold40|size1212554	repeatmasker	match_part	351468	353099	2996	+	.	ID=scaffold40|size1212554:hsp:272:1.3.0.3;Parent=scaffold40|size1212554:hit:272:1.3.0.3;Target=species:genome_11_12231|genus:Unspecified 1 437 +
scaffold40|size1212554	repeatmasker	match	354823	356131	2803	+	.	ID=scaffold40|size1212554:hit:273:1.3.0.3;Name=species:rnd-1_family-1319|genus:Unknown;Target=species:rnd-1_family-1319|genus:Unknown 2 365 +
scaffold40|size1212554	repeatmasker	match_part	354823	356131	2803	+	.	ID=scaffold40|size1212554:hsp:273:1.3.0.3;Parent=scaffold40|size1212554:hit:273:1.3.0.3;Target=species:rnd-1_family-1319|genus:Unknown 2 365 +
scaffold40|size1212554	repeatmasker	match	356450	357541	1948	+	.	ID=scaffold40|size1212554:hit:274:1.3.0.3;Name=species:rnd-5_family-766|genus:DNA%252FTcMar-Tc2;Target=species:rnd-5_family-766|genus:DNA%252FTcMar-Tc2 54 479 +
scaffold40|size1212554	repeatmasker	match_part	356450	357541	1948	+	.	ID=scaffold40|size1212554:hsp:274:1.3.0.3;Parent=scaffold40|size1212554:hit:274:1.3.0.3;Target=species:rnd-5_family-766|genus:DNA%25252FTcMar-Tc2 54 479 +
scaffold40|size1212554	repeatmasker	match	357606	357866	1039	+	.	ID=scaffold40|size1212554:hit:275:1.3.0.3;Name=species:genome_7_9296|genus:Unspecified;Target=species:genome_7_9296|genus:Unspecified 4 263 +
scaffold40|size1212554	repeatmasker	match_part	357606	357866	1039	+	.	ID=scaffold40|size1212554:hsp:275:1.3.0.3;Parent=scaffold40|size1212554:hit:275:1.3.0.3;Target=species:genome_7_9296|genus:Unspecified 4 263 +
scaffold40|size1212554	repeatmasker	match	357935	358049	751	+	.	ID=scaffold40|size1212554:hit:276:1.3.0.3;Name=species:rnd-4_family-406|genus:Unknown;Target=species:rnd-4_family-406|genus:Unknown 2 114 +
scaffold40|size1212554	repeatmasker	match_part	357935	358049	751	+	.	ID=scaffold40|size1212554:hsp:276:1.3.0.3;Parent=scaffold40|size1212554:hit:276:1.3.0.3;Target=species:rnd-4_family-406|genus:Unknown 2 114 +
scaffold40|size1212554	repeatmasker	match	358319	358675	477	+	.	ID=scaffold40|size1212554:hit:277:1.3.0.3;Name=species:genome_3_19411|genus:Unspecified;Target=species:genome_3_19411|genus:Unspecified 14 315 +
scaffold40|size1212554	repeatmasker	match_part	358319	358675	477	+	.	ID=scaffold40|size1212554:hsp:277:1.3.0.3;Parent=scaffold40|size1212554:hit:277:1.3.0.3;Target=species:genome_3_19411|genus:Unspecified 14 315 +
scaffold40|size1212554	repeatmasker	match	359041	359357	1895	+	.	ID=scaffold40|size1212554:hit:278:1.3.0.3;Name=species:genome_11_17291|genus:Unspecified;Target=species:genome_11_17291|genus:Unspecified 2 288 +
scaffold40|size1212554	repeatmasker	match_part	359041	359357	1895	+	.	ID=scaffold40|size1212554:hsp:278:1.3.0.3;Parent=scaffold40|size1212554:hit:278:1.3.0.3;Target=species:genome_11_17291|genus:Unspecified 2 288 +
scaffold40|size1212554	repeatmasker	match	360280	360647	1995	+	.	ID=scaffold40|size1212554:hit:279:1.3.0.3;Name=species:rnd-1_family-607|genus:Unknown;Target=species:rnd-1_family-607|genus:Unknown 711 1092 +
scaffold40|size1212554	repeatmasker	match_part	360280	360647	1995	+	.	ID=scaffold40|size1212554:hsp:279:1.3.0.3;Parent=scaffold40|size1212554:hit:279:1.3.0.3;Target=species:rnd-1_family-607|genus:Unknown 711 1092 +
scaffold40|size1212554	repeatmasker	match	360925	361492	1995	+	.	ID=scaffold40|size1212554:hit:280:1.3.0.3;Name=species:rnd-1_family-607|genus:Unknown;Target=species:rnd-1_family-607|genus:Unknown 132 710 +
scaffold40|size1212554	repeatmasker	match_part	360925	361492	1995	+	.	ID=scaffold40|size1212554:hsp:280:1.3.0.3;Parent=scaffold40|size1212554:hit:280:1.3.0.3;Target=species:rnd-1_family-607|genus:Unknown 132 710 +
scaffold40|size1212554	repeatmasker	match	362431	362850	557	+	.	ID=scaffold40|size1212554:hit:281:1.3.0.3;Name=species:rnd-1_family-957|genus:Unknown;Target=species:rnd-1_family-957|genus:Unknown 76 489 +
scaffold40|size1212554	repeatmasker	match_part	362431	362850	557	+	.	ID=scaffold40|size1212554:hsp:281:1.3.0.3;Parent=scaffold40|size1212554:hit:281:1.3.0.3;Target=species:rnd-1_family-957|genus:Unknown 76 489 +
scaffold40|size1212554	repeatmasker	match	363314	363556	1598	+	.	ID=scaffold40|size1212554:hit:282:1.3.0.3;Name=species:genome_11_17291|genus:Unspecified;Target=species:genome_11_17291|genus:Unspecified 321 546 +
scaffold40|size1212554	repeatmasker	match_part	363314	363556	1598	+	.	ID=scaffold40|size1212554:hsp:282:1.3.0.3;Parent=scaffold40|size1212554:hit:282:1.3.0.3;Target=species:genome_11_17291|genus:Unspecified 321 546 +
scaffold40|size1212554	repeatmasker	match	363690	364058	355	+	.	ID=scaffold40|size1212554:hit:283:1.3.0.3;Name=species:rnd-5_family-390|genus:Unknown;Target=species:rnd-5_family-390|genus:Unknown 3134 3390 +
scaffold40|size1212554	repeatmasker	match_part	363690	364058	355	+	.	ID=scaffold40|size1212554:hsp:283:1.3.0.3;Parent=scaffold40|size1212554:hit:283:1.3.0.3;Target=species:rnd-5_family-390|genus:Unknown 3134 3390 +
scaffold40|size1212554	repeatmasker	match	364136	369521	6180	+	.	ID=scaffold40|size1212554:hit:284:1.3.0.3;Name=species:genome_7_21013|genus:Unspecified;Target=species:genome_7_21013|genus:Unspecified 1 1449 +
scaffold40|size1212554	repeatmasker	match_part	364136	369521	6180	+	.	ID=scaffold40|size1212554:hsp:284:1.3.0.3;Parent=scaffold40|size1212554:hit:284:1.3.0.3;Target=species:genome_7_21013|genus:Unspecified 1 1449 +
scaffold40|size1212554	repeatmasker	match	369616	369943	304	+	.	ID=scaffold40|size1212554:hit:285:1.3.0.3;Name=species:rnd-1_family-926|genus:Unknown;Target=species:rnd-1_family-926|genus:Unknown 268 449 +
scaffold40|size1212554	repeatmasker	match_part	369616	369943	304	+	.	ID=scaffold40|size1212554:hsp:285:1.3.0.3;Parent=scaffold40|size1212554:hit:285:1.3.0.3;Target=species:rnd-1_family-926|genus:Unknown 268 449 +
scaffold40|size1212554	repeatmasker	match	371421	371614	468	+	.	ID=scaffold40|size1212554:hit:286:1.3.0.3;Name=species:rnd-1_family-347|genus:Unknown;Target=species:rnd-1_family-347|genus:Unknown 167 367 +
scaffold40|size1212554	repeatmasker	match_part	371421	371614	468	+	.	ID=scaffold40|size1212554:hsp:286:1.3.0.3;Parent=scaffold40|size1212554:hit:286:1.3.0.3;Target=species:rnd-1_family-347|genus:Unknown 167 367 +
scaffold40|size1212554	repeatmasker	match	371864	372098	312	+	.	ID=scaffold40|size1212554:hit:287:1.3.0.3;Name=species:rnd-1_family-411|genus:Unknown;Target=species:rnd-1_family-411|genus:Unknown 501 761 +
scaffold40|size1212554	repeatmasker	match_part	371864	372098	312	+	.	ID=scaffold40|size1212554:hsp:287:1.3.0.3;Parent=scaffold40|size1212554:hit:287:1.3.0.3;Target=species:rnd-1_family-411|genus:Unknown 501 761 +
scaffold40|size1212554	repeatmasker	match	373085	373392	916	+	.	ID=scaffold40|size1212554:hit:288:1.3.0.3;Name=species:rnd-5_family-1940|genus:DNA%252FPiggyBac;Target=species:rnd-5_family-1940|genus:DNA%252FPiggyBac 305 608 +
scaffold40|size1212554	repeatmasker	match_part	373085	373392	916	+	.	ID=scaffold40|size1212554:hsp:288:1.3.0.3;Parent=scaffold40|size1212554:hit:288:1.3.0.3;Target=species:rnd-5_family-1940|genus:DNA%25252FPiggyBac 305 608 +
scaffold40|size1212554	repeatmasker	match	373451	374107	1433	+	.	ID=scaffold40|size1212554:hit:289:1.3.0.3;Name=species:rnd-1_family-880|genus:Unknown;Target=species:rnd-1_family-880|genus:Unknown 2 350 +
scaffold40|size1212554	repeatmasker	match_part	373451	374107	1433	+	.	ID=scaffold40|size1212554:hsp:289:1.3.0.3;Parent=scaffold40|size1212554:hit:289:1.3.0.3;Target=species:rnd-1_family-880|genus:Unknown 2 350 +
scaffold40|size1212554	repeatmasker	match	374603	374920	1452	+	.	ID=scaffold40|size1212554:hit:290:1.3.0.3;Name=species:rnd-1_family-679|genus:DNA%252FPiggyBac;Target=species:rnd-1_family-679|genus:DNA%252FPiggyBac 1 319 +
scaffold40|size1212554	repeatmasker	match_part	374603	374920	1452	+	.	ID=scaffold40|size1212554:hsp:290:1.3.0.3;Parent=scaffold40|size1212554:hit:290:1.3.0.3;Target=species:rnd-1_family-679|genus:DNA%25252FPiggyBac 1 319 +
scaffold40|size1212554	repeatmasker	match	374985	375259	1290	+	.	ID=scaffold40|size1212554:hit:291:1.3.0.3;Name=species:rnd-1_family-1363|genus:Unknown;Target=species:rnd-1_family-1363|genus:Unknown 1 218 +
scaffold40|size1212554	repeatmasker	match_part	374985	375259	1290	+	.	ID=scaffold40|size1212554:hsp:291:1.3.0.3;Parent=scaffold40|size1212554:hit:291:1.3.0.3;Target=species:rnd-1_family-1363|genus:Unknown 1 218 +
scaffold40|size1212554	repeatmasker	match	375670	376166	1399	+	.	ID=scaffold40|size1212554:hit:292:1.3.0.3;Name=species:rnd-1_family-1159|genus:DNA%252FKolobok-T2;Target=species:rnd-1_family-1159|genus:DNA%252FKolobok-T2 1 259 +
scaffold40|size1212554	repeatmasker	match_part	375670	376166	1399	+	.	ID=scaffold40|size1212554:hsp:292:1.3.0.3;Parent=scaffold40|size1212554:hit:292:1.3.0.3;Target=species:rnd-1_family-1159|genus:DNA%25252FKolobok-T2 1 259 +
scaffold40|size1212554	repeatmasker	match	376333	377383	2899	+	.	ID=scaffold40|size1212554:hit:293:1.3.0.3;Name=species:genome_1_9665|genus:Unspecified;Target=species:genome_1_9665|genus:Unspecified 20 580 +
scaffold40|size1212554	repeatmasker	match_part	376333	377383	2899	+	.	ID=scaffold40|size1212554:hsp:293:1.3.0.3;Parent=scaffold40|size1212554:hit:293:1.3.0.3;Target=species:genome_1_9665|genus:Unspecified 20 580 +
scaffold40|size1212554	repeatmasker	match	379641	379927	897	+	.	ID=scaffold40|size1212554:hit:294:1.3.0.3;Name=species:rnd-1_family-542|genus:Unknown;Target=species:rnd-1_family-542|genus:Unknown 194 490 +
scaffold40|size1212554	repeatmasker	match_part	379641	379927	897	+	.	ID=scaffold40|size1212554:hsp:294:1.3.0.3;Parent=scaffold40|size1212554:hit:294:1.3.0.3;Target=species:rnd-1_family-542|genus:Unknown 194 490 +
scaffold40|size1212554	repeatmasker	match	382266	382597	592	+	.	ID=scaffold40|size1212554:hit:295:1.3.0.3;Name=species:genome_12_19122|genus:Unspecified;Target=species:genome_12_19122|genus:Unspecified 6 155 +
scaffold40|size1212554	repeatmasker	match_part	382266	382597	592	+	.	ID=scaffold40|size1212554:hsp:295:1.3.0.3;Parent=scaffold40|size1212554:hit:295:1.3.0.3;Target=species:genome_12_19122|genus:Unspecified 6 155 +
scaffold40|size1212554	repeatmasker	match	384446	385292	320	+	.	ID=scaffold40|size1212554:hit:296:1.3.0.3;Name=species:scaffold17|size542218_%2528dbseq-nr_435%2529_%255B186261%252C192485%255D|genus:Unspecified;Target=species:scaffold17|size542218_%2528dbseq-nr_435%2529_%255B186261%252C192485%255D|genus:Unspecified 447 1302 +
scaffold40|size1212554	repeatmasker	match_part	384446	385292	320	+	.	ID=scaffold40|size1212554:hsp:296:1.3.0.3;Parent=scaffold40|size1212554:hit:296:1.3.0.3;Target=species:scaffold17|size542218_%252528dbseq-nr_435%252529_%25255B186261%25252C192485%25255D|genus:Unspecified 447 1302 +
scaffold40|size1212554	repeatmasker	match	386411	386598	243	+	.	ID=scaffold40|size1212554:hit:297:1.3.0.3;Name=species:scaffold177|size204315_%2528dbseq-nr_273%2529_%255B38496%252C44408%255D|genus:Unspecified;Target=species:scaffold177|size204315_%2528dbseq-nr_273%2529_%255B38496%252C44408%255D|genus:Unspecified 2165 2329 +
scaffold40|size1212554	repeatmasker	match_part	386411	386598	243	+	.	ID=scaffold40|size1212554:hsp:297:1.3.0.3;Parent=scaffold40|size1212554:hit:297:1.3.0.3;Target=species:scaffold177|size204315_%252528dbseq-nr_273%252529_%25255B38496%25252C44408%25255D|genus:Unspecified 2165 2329 +
scaffold40|size1212554	repeatmasker	match	386739	386842	232	+	.	ID=scaffold40|size1212554:hit:298:1.3.0.3;Name=species:scaffold21|size630201_%2528dbseq-nr_224%2529_%255B497027%252C503169%255D|genus:Unspecified;Target=species:scaffold21|size630201_%2528dbseq-nr_224%2529_%255B497027%252C503169%255D|genus:Unspecified 2659 2762 +
scaffold40|size1212554	repeatmasker	match_part	386739	386842	232	+	.	ID=scaffold40|size1212554:hsp:298:1.3.0.3;Parent=scaffold40|size1212554:hit:298:1.3.0.3;Target=species:scaffold21|size630201_%252528dbseq-nr_224%252529_%25255B497027%25252C503169%25255D|genus:Unspecified 2659 2762 +
scaffold40|size1212554	repeatrunner	protein_match	386896	387348	148	-	.	ID=scaffold40|size1212554:hit:299:1.3.0.3;Name=gi|1515333|gb|AAC47494.1|;Target=gi|1515333|gb|AAC47494.1| 33 190 +
scaffold40|size1212554	repeatrunner	match_part	386896	387348	148	-	.	ID=scaffold40|size1212554:hsp:299:1.3.0.3;Parent=scaffold40|size1212554:hit:299:1.3.0.3;Target=gi|1515333|gb|AAC47494.1| 33 190 +
scaffold40|size1212554	repeatmasker	match	387599	387677	290	+	.	ID=scaffold40|size1212554:hit:300:1.3.0.3;Name=species:scaffold117|size307802_%2528dbseq-nr_563%2529_%255B124658%252C130759%255D|genus:Unspecified;Target=species:scaffold117|size307802_%2528dbseq-nr_563%2529_%255B124658%252C130759%255D|genus:Unspecified 3599 3675 +
scaffold40|size1212554	repeatmasker	match_part	387599	387677	290	+	.	ID=scaffold40|size1212554:hsp:300:1.3.0.3;Parent=scaffold40|size1212554:hit:300:1.3.0.3;Target=species:scaffold117|size307802_%252528dbseq-nr_563%252529_%25255B124658%25252C130759%25255D|genus:Unspecified 3599 3675 +
scaffold40|size1212554	repeatmasker	match	387754	388184	1353	+	.	ID=scaffold40|size1212554:hit:301:1.3.0.3;Name=species:scaffold5|size2025720_%2528dbseq-nr_679%2529_%255B1395417%252C1401513%255D|genus:Unspecified;Target=species:scaffold5|size2025720_%2528dbseq-nr_679%2529_%255B1395417%252C1401513%255D|genus:Unspecified 72 521 +
scaffold40|size1212554	repeatmasker	match_part	387754	388184	1353	+	.	ID=scaffold40|size1212554:hsp:301:1.3.0.3;Parent=scaffold40|size1212554:hit:301:1.3.0.3;Target=species:scaffold5|size2025720_%252528dbseq-nr_679%252529_%25255B1395417%25252C1401513%25255D|genus:Unspecified 72 521 +
scaffold40|size1212554	repeatmasker	match	388374	388967	403	+	.	ID=scaffold40|size1212554:hit:302:1.3.0.3;Name=species:scaffold249|size437664_%2528dbseq-nr_37%2529_%255B20621%252C26730%255D|genus:Unspecified;Target=species:scaffold249|size437664_%2528dbseq-nr_37%2529_%255B20621%252C26730%255D|genus:Unspecified 686 1278 +
scaffold40|size1212554	repeatmasker	match_part	388374	388967	403	+	.	ID=scaffold40|size1212554:hsp:302:1.3.0.3;Parent=scaffold40|size1212554:hit:302:1.3.0.3;Target=species:scaffold249|size437664_%252528dbseq-nr_37%252529_%25255B20621%25252C26730%25255D|genus:Unspecified 686 1278 +
scaffold40|size1212554	repeatrunner	protein_match	390284	390622	153	-	.	ID=scaffold40|size1212554:hit:303:1.3.0.3;Name=gi|1515327|gb|AAC47492.1|;Target=gi|1515327|gb|AAC47492.1| 199 281 +
scaffold40|size1212554	repeatrunner	match_part	390284	390622	153	-	.	ID=scaffold40|size1212554:hsp:303:1.3.0.3;Parent=scaffold40|size1212554:hit:303:1.3.0.3;Target=gi|1515327|gb|AAC47492.1| 199 281 +
scaffold40|size1212554	repeatmasker	match	390674	390836	249	+	.	ID=scaffold40|size1212554:hit:304:1.3.0.3;Name=species:scaffold226|size248449_%2528dbseq-nr_558%2529_%255B94722%252C100627%255D|genus:Unspecified;Target=species:scaffold226|size248449_%2528dbseq-nr_558%2529_%255B94722%252C100627%255D|genus:Unspecified 2673 2839 +
scaffold40|size1212554	repeatmasker	match_part	390674	390836	249	+	.	ID=scaffold40|size1212554:hsp:304:1.3.0.3;Parent=scaffold40|size1212554:hit:304:1.3.0.3;Target=species:scaffold226|size248449_%252528dbseq-nr_558%252529_%25255B94722%25252C100627%25255D|genus:Unspecified 2673 2839 +
scaffold40|size1212554	repeatmasker	match	391277	391712	758	+	.	ID=scaffold40|size1212554:hit:305:1.3.0.3;Name=species:scaffold233|size717952_%2528dbseq-nr_637%2529_%255B346609%252C352715%255D|genus:Unspecified;Target=species:scaffold233|size717952_%2528dbseq-nr_637%2529_%255B346609%252C352715%255D|genus:Unspecified 2053 2516 +
scaffold40|size1212554	repeatmasker	match_part	391277	391712	758	+	.	ID=scaffold40|size1212554:hsp:305:1.3.0.3;Parent=scaffold40|size1212554:hit:305:1.3.0.3;Target=species:scaffold233|size717952_%252528dbseq-nr_637%252529_%25255B346609%25252C352715%25255D|genus:Unspecified 2053 2516 +
scaffold40|size1212554	repeatmasker	match	393584	394109	2336	+	.	ID=scaffold40|size1212554:hit:306:1.3.0.3;Name=species:scaffold14|size2522936_%2528dbseq-nr_238%2529_%255B1907887%252C1914023%255D|genus:Unspecified;Target=species:scaffold14|size2522936_%2528dbseq-nr_238%2529_%255B1907887%252C1914023%255D|genus:Unspecified 5525 6096 +
scaffold40|size1212554	repeatmasker	match_part	393584	394109	2336	+	.	ID=scaffold40|size1212554:hsp:306:1.3.0.3;Parent=scaffold40|size1212554:hit:306:1.3.0.3;Target=species:scaffold14|size2522936_%252528dbseq-nr_238%252529_%25255B1907887%25252C1914023%25255D|genus:Unspecified 5525 6096 +
scaffold40|size1212554	repeatmasker	match	394159	394421	481	+	.	ID=scaffold40|size1212554:hit:307:1.3.0.3;Name=species:scaffold544|size98996_%2528dbseq-nr_619%2529_%255B60523%252C66599%255D|genus:Unspecified;Target=species:scaffold544|size98996_%2528dbseq-nr_619%2529_%255B60523%252C66599%255D|genus:Unspecified 2039 2386 +
scaffold40|size1212554	repeatmasker	match_part	394159	394421	481	+	.	ID=scaffold40|size1212554:hsp:307:1.3.0.3;Parent=scaffold40|size1212554:hit:307:1.3.0.3;Target=species:scaffold544|size98996_%252528dbseq-nr_619%252529_%25255B60523%25252C66599%25255D|genus:Unspecified 2039 2386 +
scaffold40|size1212554	repeatmasker	match	394468	394530	373	+	.	ID=scaffold40|size1212554:hit:308:1.3.0.3;Name=species:scaffold14|size2522936_%2528dbseq-nr_238%2529_%255B1907887%252C1914023%255D|genus:Unspecified;Target=species:scaffold14|size2522936_%2528dbseq-nr_238%2529_%255B1907887%252C1914023%255D|genus:Unspecified 4222 4283 +
scaffold40|size1212554	repeatmasker	match_part	394468	394530	373	+	.	ID=scaffold40|size1212554:hsp:308:1.3.0.3;Parent=scaffold40|size1212554:hit:308:1.3.0.3;Target=species:scaffold14|size2522936_%252528dbseq-nr_238%252529_%25255B1907887%25252C1914023%25255D|genus:Unspecified 4222 4283 +
scaffold40|size1212554	repeatmasker	match	397020	397366	298	+	.	ID=scaffold40|size1212554:hit:309:1.3.0.3;Name=species:scaffold177|size204315_%2528dbseq-nr_273%2529_%255B38496%252C44408%255D|genus:Unspecified;Target=species:scaffold177|size204315_%2528dbseq-nr_273%2529_%255B38496%252C44408%255D|genus:Unspecified 999 1351 +
scaffold40|size1212554	repeatmasker	match_part	397020	397366	298	+	.	ID=scaffold40|size1212554:hsp:309:1.3.0.3;Parent=scaffold40|size1212554:hit:309:1.3.0.3;Target=species:scaffold177|size204315_%252528dbseq-nr_273%252529_%25255B38496%25252C44408%25255D|genus:Unspecified 999 1351 +
scaffold40|size1212554	repeatmasker	match	398441	398505	226	+	.	ID=scaffold40|size1212554:hit:310:1.3.0.3;Name=species:scaffold46|size1342926_%2528dbseq-nr_577%2529_%255B27933%252C34027%255D|genus:Unspecified;Target=species:scaffold46|size1342926_%2528dbseq-nr_577%2529_%255B27933%252C34027%255D|genus:Unspecified 3583 3645 +
scaffold40|size1212554	repeatmasker	match_part	398441	398505	226	+	.	ID=scaffold40|size1212554:hsp:310:1.3.0.3;Parent=scaffold40|size1212554:hit:310:1.3.0.3;Target=species:scaffold46|size1342926_%252528dbseq-nr_577%252529_%25255B27933%25252C34027%25255D|genus:Unspecified 3583 3645 +
scaffold40|size1212554	repeatmasker	match	399727	399938	295	+	.	ID=scaffold40|size1212554:hit:311:1.3.0.3;Name=species:scaffold226|size248449_%2528dbseq-nr_558%2529_%255B94722%252C100627%255D|genus:Unspecified;Target=species:scaffold226|size248449_%2528dbseq-nr_558%2529_%255B94722%252C100627%255D|genus:Unspecified 5525 5721 +
scaffold40|size1212554	repeatmasker	match_part	399727	399938	295	+	.	ID=scaffold40|size1212554:hsp:311:1.3.0.3;Parent=scaffold40|size1212554:hit:311:1.3.0.3;Target=species:scaffold226|size248449_%252528dbseq-nr_558%252529_%25255B94722%25252C100627%25255D|genus:Unspecified 5525 5721 +
scaffold40|size1212554	repeatmasker	match	496213	496242	32	+	.	ID=scaffold40|size1212554:hit:312:1.3.0.4;Name=species:%2528TTTTTC%2529n|genus:Simple_repeat;Target=species:%2528TTTTTC%2529n|genus:Simple_repeat 1 30 +
scaffold40|size1212554	repeatmasker	match_part	496213	496242	32	+	.	ID=scaffold40|size1212554:hsp:312:1.3.0.4;Parent=scaffold40|size1212554:hit:312:1.3.0.4;Target=species:%252528TTTTTC%252529n|genus:Simple_repeat 1 30 +
scaffold40|size1212554	repeatmasker	match	411294	411334	11	+	.	ID=scaffold40|size1212554:hit:313:1.3.0.4;Name=species:%2528ATTTTG%2529n|genus:Simple_repeat;Target=species:%2528ATTTTG%2529n|genus:Simple_repeat 1 39 +
scaffold40|size1212554	repeatmasker	match_part	411294	411334	11	+	.	ID=scaffold40|size1212554:hsp:313:1.3.0.4;Parent=scaffold40|size1212554:hit:313:1.3.0.4;Target=species:%252528ATTTTG%252529n|genus:Simple_repeat 1 39 +
scaffold40|size1212554	repeatmasker	match	442921	442954	19	+	.	ID=scaffold40|size1212554:hit:314:1.3.0.4;Name=species:%2528ACG%2529n|genus:Simple_repeat;Target=species:%2528ACG%2529n|genus:Simple_repeat 1 34 +
scaffold40|size1212554	repeatmasker	match_part	442921	442954	19	+	.	ID=scaffold40|size1212554:hsp:314:1.3.0.4;Parent=scaffold40|size1212554:hit:314:1.3.0.4;Target=species:%252528ACG%252529n|genus:Simple_repeat 1 34 +
scaffold40|size1212554	repeatmasker	match	484742	484813	20	+	.	ID=scaffold40|size1212554:hit:315:1.3.0.4;Name=species:%2528TGTAT%2529n|genus:Simple_repeat;Target=species:%2528TGTAT%2529n|genus:Simple_repeat 1 69 +
scaffold40|size1212554	repeatmasker	match_part	484742	484813	20	+	.	ID=scaffold40|size1212554:hsp:315:1.3.0.4;Parent=scaffold40|size1212554:hit:315:1.3.0.4;Target=species:%252528TGTAT%252529n|genus:Simple_repeat 1 69 +
scaffold40|size1212554	repeatmasker	match	429890	429921	16	+	.	ID=scaffold40|size1212554:hit:316:1.3.0.4;Name=species:A-rich|genus:Low_complexity;Target=species:A-rich|genus:Low_complexity 1 32 +
scaffold40|size1212554	repeatmasker	match_part	429890	429921	16	+	.	ID=scaffold40|size1212554:hsp:316:1.3.0.4;Parent=scaffold40|size1212554:hit:316:1.3.0.4;Target=species:A-rich|genus:Low_complexity 1 32 +
scaffold40|size1212554	repeatmasker	match	450456	450601	104	+	.	ID=scaffold40|size1212554:hit:317:1.3.0.4;Name=species:%2528TCACTTGGTG%2529n|genus:Simple_repeat;Target=species:%2528TCACTTGGTG%2529n|genus:Simple_repeat 1 145 +
scaffold40|size1212554	repeatmasker	match_part	450456	450601	104	+	.	ID=scaffold40|size1212554:hsp:317:1.3.0.4;Parent=scaffold40|size1212554:hit:317:1.3.0.4;Target=species:%252528TCACTTGGTG%252529n|genus:Simple_repeat 1 145 +
scaffold40|size1212554	repeatmasker	match	498183	498206	12	+	.	ID=scaffold40|size1212554:hit:318:1.3.0.4;Name=species:%2528GGA%2529n|genus:Simple_repeat;Target=species:%2528GGA%2529n|genus:Simple_repeat 1 24 +
scaffold40|size1212554	repeatmasker	match_part	498183	498206	12	+	.	ID=scaffold40|size1212554:hsp:318:1.3.0.4;Parent=scaffold40|size1212554:hit:318:1.3.0.4;Target=species:%252528GGA%252529n|genus:Simple_repeat 1 24 +
scaffold40|size1212554	repeatmasker	match	423089	423113	26	+	.	ID=scaffold40|size1212554:hit:319:1.3.0.4;Name=species:%2528CCCT%2529n|genus:Simple_repeat;Target=species:%2528CCCT%2529n|genus:Simple_repeat 1 25 +
scaffold40|size1212554	repeatmasker	match_part	423089	423113	26	+	.	ID=scaffold40|size1212554:hsp:319:1.3.0.4;Parent=scaffold40|size1212554:hit:319:1.3.0.4;Target=species:%252528CCCT%252529n|genus:Simple_repeat 1 25 +
scaffold40|size1212554	repeatmasker	match	450182	450278	62	+	.	ID=scaffold40|size1212554:hit:320:1.3.0.4;Name=species:%2528ACTTGGTGTC%2529n|genus:Simple_repeat;Target=species:%2528ACTTGGTGTC%2529n|genus:Simple_repeat 1 96 +
scaffold40|size1212554	repeatmasker	match_part	450182	450278	62	+	.	ID=scaffold40|size1212554:hsp:320:1.3.0.4;Parent=scaffold40|size1212554:hit:320:1.3.0.4;Target=species:%252528ACTTGGTGTC%252529n|genus:Simple_repeat 1 96 +
scaffold40|size1212554	repeatmasker	match	400191	401917	5038	+	.	ID=scaffold40|size1212554:hit:321:1.3.0.4;Name=species:rnd-5_family-2695|genus:Unknown;Target=species:rnd-5_family-2695|genus:Unknown 321 1649 +
scaffold40|size1212554	repeatmasker	match_part	400191	401917	5038	+	.	ID=scaffold40|size1212554:hsp:321:1.3.0.4;Parent=scaffold40|size1212554:hit:321:1.3.0.4;Target=species:rnd-5_family-2695|genus:Unknown 321 1649 +
scaffold40|size1212554	repeatrunner	protein_match	402951	403637	151	-	.	ID=scaffold40|size1212554:hit:322:1.3.0.4;Name=gi|15217334|gb|AAK92672.1|AC090714_5;Target=gi|15217334|gb|AAK92672.1|AC090714_5 813 990 +
scaffold40|size1212554	repeatrunner	match_part	402951	403637	151	-	.	ID=scaffold40|size1212554:hsp:322:1.3.0.4;Parent=scaffold40|size1212554:hit:322:1.3.0.4;Target=gi|15217334|gb|AAK92672.1|AC090714_5 813 990 +
scaffold40|size1212554	repeatrunner	protein_match	403690	404037	141	-	.	ID=scaffold40|size1212554:hit:323:1.3.0.4;Name=gi|130407|sp|P10394|POL4_DROME;Target=gi|130407|sp|P10394|POL4_DROME 449 561 +
scaffold40|size1212554	repeatrunner	match_part	403690	404037	141	-	.	ID=scaffold40|size1212554:hsp:323:1.3.0.4;Parent=scaffold40|size1212554:hit:323:1.3.0.4;Target=gi|130407|sp|P10394|POL4_DROME 449 561 +
scaffold40|size1212554	repeatmasker	match	404095	405111	2255	+	.	ID=scaffold40|size1212554:hit:324:1.3.0.4;Name=species:rnd-1_family-164|genus:Unknown;Target=species:rnd-1_family-164|genus:Unknown 84 626 +
scaffold40|size1212554	repeatmasker	match_part	404095	405111	2255	+	.	ID=scaffold40|size1212554:hsp:324:1.3.0.4;Parent=scaffold40|size1212554:hit:324:1.3.0.4;Target=species:rnd-1_family-164|genus:Unknown 84 626 +
scaffold40|size1212554	repeatmasker	match	405154	405813	2987	+	.	ID=scaffold40|size1212554:hit:325:1.3.0.4;Name=species:genome_10_9079|genus:Unspecified;Target=species:genome_10_9079|genus:Unspecified 859 1361 +
scaffold40|size1212554	repeatmasker	match_part	405154	405813	2987	+	.	ID=scaffold40|size1212554:hsp:325:1.3.0.4;Parent=scaffold40|size1212554:hit:325:1.3.0.4;Target=species:genome_10_9079|genus:Unspecified 859 1361 +
scaffold40|size1212554	repeatrunner	protein_match	405871	406407	120	-	.	ID=scaffold40|size1212554:hit:326:1.3.0.4;Name=gi|130398|sp|P20825|POL2_DROME;Target=gi|130398|sp|P20825|POL2_DROME 130 302 +
scaffold40|size1212554	repeatrunner	match_part	405871	406407	120	-	.	ID=scaffold40|size1212554:hsp:326:1.3.0.4;Parent=scaffold40|size1212554:hit:326:1.3.0.4;Target=gi|130398|sp|P20825|POL2_DROME 130 302 +
scaffold40|size1212554	repeatmasker	match	406496	406751	402	+	.	ID=scaffold40|size1212554:hit:327:1.3.0.4;Name=species:scaffold14|size2522936_%2528dbseq-nr_238%2529_%255B1322522%252C1328710%255D|genus:Unspecified;Target=species:scaffold14|size2522936_%2528dbseq-nr_238%2529_%255B1322522%252C1328710%255D|genus:Unspecified 3457 3804 +
scaffold40|size1212554	repeatmasker	match_part	406496	406751	402	+	.	ID=scaffold40|size1212554:hsp:327:1.3.0.4;Parent=scaffold40|size1212554:hit:327:1.3.0.4;Target=species:scaffold14|size2522936_%252528dbseq-nr_238%252529_%25255B1322522%25252C1328710%25255D|genus:Unspecified 3457 3804 +
scaffold40|size1212554	repeatmasker	match	408883	409495	941	+	.	ID=scaffold40|size1212554:hit:328:1.3.0.4;Name=species:genome_3_21671|genus:Unspecified;Target=species:genome_3_21671|genus:Unspecified 1 433 +
scaffold40|size1212554	repeatmasker	match_part	408883	409495	941	+	.	ID=scaffold40|size1212554:hsp:328:1.3.0.4;Parent=scaffold40|size1212554:hit:328:1.3.0.4;Target=species:genome_3_21671|genus:Unspecified 1 433 +
scaffold40|size1212554	repeatmasker	match	409577	409659	469	+	.	ID=scaffold40|size1212554:hit:329:1.3.0.4;Name=species:rnd-5_family-2695|genus:Unknown;Target=species:rnd-5_family-2695|genus:Unknown 26 111 +
scaffold40|size1212554	repeatmasker	match_part	409577	409659	469	+	.	ID=scaffold40|size1212554:hsp:329:1.3.0.4;Parent=scaffold40|size1212554:hit:329:1.3.0.4;Target=species:rnd-5_family-2695|genus:Unknown 26 111 +
scaffold40|size1212554	repeatmasker	match	413295	414695	5545	+	.	ID=scaffold40|size1212554:hit:330:1.3.0.4;Name=species:genome_10_3703|genus:Unspecified;Target=species:genome_10_3703|genus:Unspecified 1 685 +
scaffold40|size1212554	repeatmasker	match_part	413295	414695	5545	+	.	ID=scaffold40|size1212554:hsp:330:1.3.0.4;Parent=scaffold40|size1212554:hit:330:1.3.0.4;Target=species:genome_10_3703|genus:Unspecified 1 685 +
scaffold40|size1212554	repeatmasker	match	419562	420492	2488	+	.	ID=scaffold40|size1212554:hit:331:1.3.0.4;Name=species:rnd-5_family-2816|genus:Unknown;Target=species:rnd-5_family-2816|genus:Unknown 1 477 +
scaffold40|size1212554	repeatmasker	match_part	419562	420492	2488	+	.	ID=scaffold40|size1212554:hsp:331:1.3.0.4;Parent=scaffold40|size1212554:hit:331:1.3.0.4;Target=species:rnd-5_family-2816|genus:Unknown 1 477 +
scaffold40|size1212554	repeatmasker	match	421129	427043	26566	+	.	ID=scaffold40|size1212554:hit:332:1.3.0.4;Name=species:rnd-4_family-98|genus:DNA%252FhAT-Tag1;Target=species:rnd-4_family-98|genus:DNA%252FhAT-Tag1 1546 3970 +
scaffold40|size1212554	repeatmasker	match_part	421129	427043	26566	+	.	ID=scaffold40|size1212554:hsp:332:1.3.0.4;Parent=scaffold40|size1212554:hit:332:1.3.0.4;Target=species:rnd-4_family-98|genus:DNA%25252FhAT-Tag1 1546 3970 +
scaffold40|size1212554	repeatmasker	match	428016	428105	754	+	.	ID=scaffold40|size1212554:hit:333:1.3.0.4;Name=species:rnd-1_family-774|genus:Unknown;Target=species:rnd-1_family-774|genus:Unknown 1 90 +
scaffold40|size1212554	repeatmasker	match_part	428016	428105	754	+	.	ID=scaffold40|size1212554:hsp:333:1.3.0.4;Parent=scaffold40|size1212554:hit:333:1.3.0.4;Target=species:rnd-1_family-774|genus:Unknown 1 90 +
scaffold40|size1212554	repeatmasker	match	431471	431534	333	+	.	ID=scaffold40|size1212554:hit:334:1.3.0.4;Name=species:scaffold53|size842038_%2528dbseq-nr_198%2529_%255B103593%252C109546%255D|genus:Unspecified;Target=species:scaffold53|size842038_%2528dbseq-nr_198%2529_%255B103593%252C109546%255D|genus:Unspecified 4066 4168 +
scaffold40|size1212554	repeatmasker	match_part	431471	431534	333	+	.	ID=scaffold40|size1212554:hsp:334:1.3.0.4;Parent=scaffold40|size1212554:hit:334:1.3.0.4;Target=species:scaffold53|size842038_%252528dbseq-nr_198%252529_%25255B103593%25252C109546%25255D|genus:Unspecified 4066 4168 +
scaffold40|size1212554	repeatmasker	match	431577	431955	477	+	.	ID=scaffold40|size1212554:hit:335:1.3.0.4;Name=species:scaffold80|size783030_%2528dbseq-nr_43%2529_%255B553675%252C559585%255D|genus:Unspecified;Target=species:scaffold80|size783030_%2528dbseq-nr_43%2529_%255B553675%252C559585%255D|genus:Unspecified 2039 2416 +
scaffold40|size1212554	repeatmasker	match_part	431577	431955	477	+	.	ID=scaffold40|size1212554:hsp:335:1.3.0.4;Parent=scaffold40|size1212554:hit:335:1.3.0.4;Target=species:scaffold80|size783030_%252528dbseq-nr_43%252529_%25255B553675%25252C559585%25255D|genus:Unspecified 2039 2416 +
scaffold40|size1212554	repeatmasker	match	432751	432810	235	+	.	ID=scaffold40|size1212554:hit:336:1.3.0.4;Name=species:scaffold53|size842038_%2528dbseq-nr_198%2529_%255B103593%252C109546%255D|genus:Unspecified;Target=species:scaffold53|size842038_%2528dbseq-nr_198%2529_%255B103593%252C109546%255D|genus:Unspecified 2565 2624 +
scaffold40|size1212554	repeatmasker	match_part	432751	432810	235	+	.	ID=scaffold40|size1212554:hsp:336:1.3.0.4;Parent=scaffold40|size1212554:hit:336:1.3.0.4;Target=species:scaffold53|size842038_%252528dbseq-nr_198%252529_%25255B103593%25252C109546%25255D|genus:Unspecified 2565 2624 +
scaffold40|size1212554	repeatmasker	match	432934	433038	262	+	.	ID=scaffold40|size1212554:hit:337:1.3.0.4;Name=species:scaffold72|size891351_%2528dbseq-nr_47%2529_%255B198322%252C203627%255D|genus:Unspecified;Target=species:scaffold72|size891351_%2528dbseq-nr_47%2529_%255B198322%252C203627%255D|genus:Unspecified 2861 2959 +
scaffold40|size1212554	repeatmasker	match_part	432934	433038	262	+	.	ID=scaffold40|size1212554:hsp:337:1.3.0.4;Parent=scaffold40|size1212554:hit:337:1.3.0.4;Target=species:scaffold72|size891351_%252528dbseq-nr_47%252529_%25255B198322%25252C203627%25255D|genus:Unspecified 2861 2959 +
scaffold40|size1212554	repeatmasker	match	433641	433785	294	+	.	ID=scaffold40|size1212554:hit:338:1.3.0.4;Name=species:scaffold226|size248449_%2528dbseq-nr_558%2529_%255B94722%252C100627%255D|genus:Unspecified;Target=species:scaffold226|size248449_%2528dbseq-nr_558%2529_%255B94722%252C100627%255D|genus:Unspecified 596 739 +
scaffold40|size1212554	repeatmasker	match_part	433641	433785	294	+	.	ID=scaffold40|size1212554:hsp:338:1.3.0.4;Parent=scaffold40|size1212554:hit:338:1.3.0.4;Target=species:scaffold226|size248449_%252528dbseq-nr_558%252529_%25255B94722%25252C100627%25255D|genus:Unspecified 596 739 +
scaffold40|size1212554	repeatmasker	match	434001	434240	350	+	.	ID=scaffold40|size1212554:hit:339:1.3.0.4;Name=species:scaffold177|size204315_%2528dbseq-nr_273%2529_%255B38496%252C44408%255D|genus:Unspecified;Target=species:scaffold177|size204315_%2528dbseq-nr_273%2529_%255B38496%252C44408%255D|genus:Unspecified 139 381 +
scaffold40|size1212554	repeatmasker	match_part	434001	434240	350	+	.	ID=scaffold40|size1212554:hsp:339:1.3.0.4;Parent=scaffold40|size1212554:hit:339:1.3.0.4;Target=species:scaffold177|size204315_%252528dbseq-nr_273%252529_%25255B38496%25252C44408%25255D|genus:Unspecified 139 381 +
scaffold40|size1212554	repeatmasker	match	434401	434666	430	+	.	ID=scaffold40|size1212554:hit:340:1.3.0.4;Name=species:rnd-5_family-664|genus:Unknown;Target=species:rnd-5_family-664|genus:Unknown 1254 1540 +
scaffold40|size1212554	repeatmasker	match_part	434401	434666	430	+	.	ID=scaffold40|size1212554:hsp:340:1.3.0.4;Parent=scaffold40|size1212554:hit:340:1.3.0.4;Target=species:rnd-5_family-664|genus:Unknown 1254 1540 +
scaffold40|size1212554	repeatmasker	match	436948	437268	477	+	.	ID=scaffold40|size1212554:hit:341:1.3.0.4;Name=species:rnd-5_family-1370|genus:Unknown;Target=species:rnd-5_family-1370|genus:Unknown 164 502 +
scaffold40|size1212554	repeatmasker	match_part	436948	437268	477	+	.	ID=scaffold40|size1212554:hsp:341:1.3.0.4;Parent=scaffold40|size1212554:hit:341:1.3.0.4;Target=species:rnd-5_family-1370|genus:Unknown 164 502 +
scaffold40|size1212554	repeatmasker	match	444356	445324	5851	+	.	ID=scaffold40|size1212554:hit:342:1.3.0.4;Name=species:genome_7_15571|genus:Unspecified;Target=species:genome_7_15571|genus:Unspecified 1 955 +
scaffold40|size1212554	repeatmasker	match_part	444356	445324	5851	+	.	ID=scaffold40|size1212554:hsp:342:1.3.0.4;Parent=scaffold40|size1212554:hit:342:1.3.0.4;Target=species:genome_7_15571|genus:Unspecified 1 955 +
scaffold40|size1212554	repeatmasker	match	445684	445789	235	+	.	ID=scaffold40|size1212554:hit:343:1.3.0.4;Name=species:genome_2_3381|genus:Unspecified;Target=species:genome_2_3381|genus:Unspecified 380 491 +
scaffold40|size1212554	repeatmasker	match_part	445684	445789	235	+	.	ID=scaffold40|size1212554:hsp:343:1.3.0.4;Parent=scaffold40|size1212554:hit:343:1.3.0.4;Target=species:genome_2_3381|genus:Unspecified 380 491 +
scaffold40|size1212554	repeatmasker	match	447279	447650	1058	+	.	ID=scaffold40|size1212554:hit:344:1.3.0.4;Name=species:scaffold53|size842038_%2528dbseq-nr_198%2529_%255B103593%252C109546%255D|genus:Unspecified;Target=species:scaffold53|size842038_%2528dbseq-nr_198%2529_%255B103593%252C109546%255D|genus:Unspecified 5713 5954 +
scaffold40|size1212554	repeatmasker	match_part	447279	447650	1058	+	.	ID=scaffold40|size1212554:hsp:344:1.3.0.4;Parent=scaffold40|size1212554:hit:344:1.3.0.4;Target=species:scaffold53|size842038_%252528dbseq-nr_198%252529_%25255B103593%25252C109546%25255D|genus:Unspecified 5713 5954 +
scaffold40|size1212554	repeatmasker	match	448447	448573	259	+	.	ID=scaffold40|size1212554:hit:345:1.3.0.4;Name=species:rnd-5_family-969|genus:Unknown;Target=species:rnd-5_family-969|genus:Unknown 3575 3707 +
scaffold40|size1212554	repeatmasker	match_part	448447	448573	259	+	.	ID=scaffold40|size1212554:hsp:345:1.3.0.4;Parent=scaffold40|size1212554:hit:345:1.3.0.4;Target=species:rnd-5_family-969|genus:Unknown 3575 3707 +
scaffold40|size1212554	repeatmasker	match	449007	449100	229	+	.	ID=scaffold40|size1212554:hit:346:1.3.0.4;Name=species:genome_5_586|genus:Unspecified;Target=species:genome_5_586|genus:Unspecified 58 151 +
scaffold40|size1212554	repeatmasker	match_part	449007	449100	229	+	.	ID=scaffold40|size1212554:hsp:346:1.3.0.4;Parent=scaffold40|size1212554:hit:346:1.3.0.4;Target=species:genome_5_586|genus:Unspecified 58 151 +
scaffold40|size1212554	repeatmasker	match	449220	449275	234	+	.	ID=scaffold40|size1212554:hit:347:1.3.0.4;Name=species:genome_2_8342|genus:Unspecified;Target=species:genome_2_8342|genus:Unspecified 47 98 +
scaffold40|size1212554	repeatmasker	match_part	449220	449275	234	+	.	ID=scaffold40|size1212554:hsp:347:1.3.0.4;Parent=scaffold40|size1212554:hit:347:1.3.0.4;Target=species:genome_2_8342|genus:Unspecified 47 98 +
scaffold40|size1212554	repeatmasker	match	449621	450181	3179	+	.	ID=scaffold40|size1212554:hit:348:1.3.0.4;Name=species:rnd-1_family-84|genus:Unknown;Target=species:rnd-1_family-84|genus:Unknown 248 1000 +
scaffold40|size1212554	repeatmasker	match_part	449621	450181	3179	+	.	ID=scaffold40|size1212554:hsp:348:1.3.0.4;Parent=scaffold40|size1212554:hit:348:1.3.0.4;Target=species:rnd-1_family-84|genus:Unknown 248 1000 +
scaffold40|size1212554	repeatmasker	match	450279	450455	1588	+	.	ID=scaffold40|size1212554:hit:349:1.3.0.4;Name=species:genome_11_13808|genus:Unspecified;Target=species:genome_11_13808|genus:Unspecified 385 519 +
scaffold40|size1212554	repeatmasker	match_part	450279	450455	1588	+	.	ID=scaffold40|size1212554:hsp:349:1.3.0.4;Parent=scaffold40|size1212554:hit:349:1.3.0.4;Target=species:genome_11_13808|genus:Unspecified 385 519 +
scaffold40|size1212554	repeatmasker	match	450602	451224	2395	+	.	ID=scaffold40|size1212554:hit:350:1.3.0.4;Name=species:rnd-1_family-200|genus:Unknown;Target=species:rnd-1_family-200|genus:Unknown 1 361 +
scaffold40|size1212554	repeatmasker	match_part	450602	451224	2395	+	.	ID=scaffold40|size1212554:hsp:350:1.3.0.4;Parent=scaffold40|size1212554:hit:350:1.3.0.4;Target=species:rnd-1_family-200|genus:Unknown 1 361 +
scaffold40|size1212554	repeatmasker	match	454686	482041	143231	+	.	ID=scaffold40|size1212554:hit:351:1.3.0.4;Name=species:rnd-1_family-1|genus:Unknown;Target=species:rnd-1_family-1|genus:Unknown 1 15915 +
scaffold40|size1212554	repeatmasker	match_part	454686	482041	143231	+	.	ID=scaffold40|size1212554:hsp:351:1.3.0.4;Parent=scaffold40|size1212554:hit:351:1.3.0.4;Target=species:rnd-1_family-1|genus:Unknown 1 15915 +
scaffold40|size1212554	repeatmasker	match	487872	496623	47100	+	.	ID=scaffold40|size1212554:hit:352:1.3.0.4;Name=species:rnd-5_family-1745|genus:Unknown;Target=species:rnd-5_family-1745|genus:Unknown 9 7224 +
scaffold40|size1212554	repeatmasker	match_part	487872	496623	47100	+	.	ID=scaffold40|size1212554:hsp:352:1.3.0.4;Parent=scaffold40|size1212554:hit:352:1.3.0.4;Target=species:rnd-5_family-1745|genus:Unknown 9 7224 +
scaffold40|size1212554	repeatmasker	match	498424	498525	315	+	.	ID=scaffold40|size1212554:hit:353:1.3.0.4;Name=species:rnd-1_family-683|genus:Unknown;Target=species:rnd-1_family-683|genus:Unknown 8 119 +
scaffold40|size1212554	repeatmasker	match_part	498424	498525	315	+	.	ID=scaffold40|size1212554:hsp:353:1.3.0.4;Parent=scaffold40|size1212554:hit:353:1.3.0.4;Target=species:rnd-1_family-683|genus:Unknown 8 119 +
scaffold40|size1212554	repeatmasker	match	544197	544235	11	+	.	ID=scaffold40|size1212554:hit:354:1.3.0.5;Name=species:%2528TCGTTCT%2529n|genus:Simple_repeat;Target=species:%2528TCGTTCT%2529n|genus:Simple_repeat 1 41 +
scaffold40|size1212554	repeatmasker	match_part	544197	544235	11	+	.	ID=scaffold40|size1212554:hsp:354:1.3.0.5;Parent=scaffold40|size1212554:hit:354:1.3.0.5;Target=species:%252528TCGTTCT%252529n|genus:Simple_repeat 1 41 +
scaffold40|size1212554	repeatmasker	match	523726	523773	33	+	.	ID=scaffold40|size1212554:hit:355:1.3.0.5;Name=species:%2528TAAT%2529n|genus:Simple_repeat;Target=species:%2528TAAT%2529n|genus:Simple_repeat 1 49 +
scaffold40|size1212554	repeatmasker	match_part	523726	523773	33	+	.	ID=scaffold40|size1212554:hsp:355:1.3.0.5;Parent=scaffold40|size1212554:hit:355:1.3.0.5;Target=species:%252528TAAT%252529n|genus:Simple_repeat 1 49 +
scaffold40|size1212554	repeatmasker	match	509035	509065	12	+	.	ID=scaffold40|size1212554:hit:356:1.3.0.5;Name=species:%2528TGTT%2529n|genus:Simple_repeat;Target=species:%2528TGTT%2529n|genus:Simple_repeat 1 31 +
scaffold40|size1212554	repeatmasker	match_part	509035	509065	12	+	.	ID=scaffold40|size1212554:hsp:356:1.3.0.5;Parent=scaffold40|size1212554:hit:356:1.3.0.5;Target=species:%252528TGTT%252529n|genus:Simple_repeat 1 31 +
scaffold40|size1212554	repeatmasker	match	578905	578950	13	+	.	ID=scaffold40|size1212554:hit:357:1.3.0.5;Name=species:%2528TGTT%2529n|genus:Simple_repeat;Target=species:%2528TGTT%2529n|genus:Simple_repeat 1 47 +
scaffold40|size1212554	repeatmasker	match_part	578905	578950	13	+	.	ID=scaffold40|size1212554:hsp:357:1.3.0.5;Parent=scaffold40|size1212554:hit:357:1.3.0.5;Target=species:%252528TGTT%252529n|genus:Simple_repeat 1 47 +
scaffold40|size1212554	repeatmasker	match	569033	569081	22	+	.	ID=scaffold40|size1212554:hit:358:1.3.0.5;Name=species:%2528AC%2529n|genus:Simple_repeat;Target=species:%2528AC%2529n|genus:Simple_repeat 1 51 +
scaffold40|size1212554	repeatmasker	match_part	569033	569081	22	+	.	ID=scaffold40|size1212554:hsp:358:1.3.0.5;Parent=scaffold40|size1212554:hit:358:1.3.0.5;Target=species:%252528AC%252529n|genus:Simple_repeat 1 51 +
scaffold40|size1212554	repeatmasker	match	599179	599210	23	+	.	ID=scaffold40|size1212554:hit:359:1.3.0.5;Name=species:%2528CTTCTC%2529n|genus:Simple_repeat;Target=species:%2528CTTCTC%2529n|genus:Simple_repeat 1 32 +
scaffold40|size1212554	repeatmasker	match_part	599179	599210	23	+	.	ID=scaffold40|size1212554:hsp:359:1.3.0.5;Parent=scaffold40|size1212554:hit:359:1.3.0.5;Target=species:%252528CTTCTC%252529n|genus:Simple_repeat 1 32 +
scaffold40|size1212554	repeatmasker	match	580015	580034	13	+	.	ID=scaffold40|size1212554:hit:360:1.3.0.5;Name=species:%2528GAG%2529n|genus:Simple_repeat;Target=species:%2528GAG%2529n|genus:Simple_repeat 1 20 +
scaffold40|size1212554	repeatmasker	match_part	580015	580034	13	+	.	ID=scaffold40|size1212554:hsp:360:1.3.0.5;Parent=scaffold40|size1212554:hit:360:1.3.0.5;Target=species:%252528GAG%252529n|genus:Simple_repeat 1 20 +
scaffold40|size1212554	repeatmasker	match	541230	541309	56	+	.	ID=scaffold40|size1212554:hit:361:1.3.0.5;Name=species:%2528TCTTCT%2529n|genus:Simple_repeat;Target=species:%2528TCTTCT%2529n|genus:Simple_repeat 1 80 +
scaffold40|size1212554	repeatmasker	match_part	541230	541309	56	+	.	ID=scaffold40|size1212554:hsp:361:1.3.0.5;Parent=scaffold40|size1212554:hit:361:1.3.0.5;Target=species:%252528TCTTCT%252529n|genus:Simple_repeat 1 80 +
scaffold40|size1212554	repeatmasker	match	592315	592343	12	+	.	ID=scaffold40|size1212554:hit:362:1.3.0.5;Name=species:%2528TGATT%2529n|genus:Simple_repeat;Target=species:%2528TGATT%2529n|genus:Simple_repeat 1 29 +
scaffold40|size1212554	repeatmasker	match_part	592315	592343	12	+	.	ID=scaffold40|size1212554:hsp:362:1.3.0.5;Parent=scaffold40|size1212554:hit:362:1.3.0.5;Target=species:%252528TGATT%252529n|genus:Simple_repeat 1 29 +
scaffold40|size1212554	repeatmasker	match	539060	539199	156	+	.	ID=scaffold40|size1212554:hit:363:1.3.0.5;Name=species:%2528TGTTT%2529n|genus:Simple_repeat;Target=species:%2528TGTTT%2529n|genus:Simple_repeat 1 140 +
scaffold40|size1212554	repeatmasker	match_part	539060	539199	156	+	.	ID=scaffold40|size1212554:hsp:363:1.3.0.5;Parent=scaffold40|size1212554:hit:363:1.3.0.5;Target=species:%252528TGTTT%252529n|genus:Simple_repeat 1 140 +
scaffold40|size1212554	repeatmasker	match	555471	555508	12	+	.	ID=scaffold40|size1212554:hit:364:1.3.0.5;Name=species:%2528GTTGTGG%2529n|genus:Simple_repeat;Target=species:%2528GTTGTGG%2529n|genus:Simple_repeat 1 39 +
scaffold40|size1212554	repeatmasker	match_part	555471	555508	12	+	.	ID=scaffold40|size1212554:hsp:364:1.3.0.5;Parent=scaffold40|size1212554:hit:364:1.3.0.5;Target=species:%252528GTTGTGG%252529n|genus:Simple_repeat 1 39 +
scaffold40|size1212554	repeatmasker	match	580428	580446	12	+	.	ID=scaffold40|size1212554:hit:365:1.3.0.5;Name=species:%2528GCA%2529n|genus:Simple_repeat;Target=species:%2528GCA%2529n|genus:Simple_repeat 1 19 +
scaffold40|size1212554	repeatmasker	match_part	580428	580446	12	+	.	ID=scaffold40|size1212554:hsp:365:1.3.0.5;Parent=scaffold40|size1212554:hit:365:1.3.0.5;Target=species:%252528GCA%252529n|genus:Simple_repeat 1 19 +
scaffold40|size1212554	repeatmasker	match	540490	540776	279	+	.	ID=scaffold40|size1212554:hit:366:1.3.0.5;Name=species:%2528TTCTCCTTC%2529n|genus:Simple_repeat;Target=species:%2528TTCTCCTTC%2529n|genus:Simple_repeat 1 288 +
scaffold40|size1212554	repeatmasker	match_part	540490	540776	279	+	.	ID=scaffold40|size1212554:hsp:366:1.3.0.5;Parent=scaffold40|size1212554:hit:366:1.3.0.5;Target=species:%252528TTCTCCTTC%252529n|genus:Simple_repeat 1 288 +
scaffold40|size1212554	repeatmasker	match	513595	513645	14	+	.	ID=scaffold40|size1212554:hit:367:1.3.0.5;Name=species:%2528TGTCGC%2529n|genus:Simple_repeat;Target=species:%2528TGTCGC%2529n|genus:Simple_repeat 1 49 +
scaffold40|size1212554	repeatmasker	match_part	513595	513645	14	+	.	ID=scaffold40|size1212554:hsp:367:1.3.0.5;Parent=scaffold40|size1212554:hit:367:1.3.0.5;Target=species:%252528TGTCGC%252529n|genus:Simple_repeat 1 49 +
scaffold40|size1212554	repeatmasker	match	598732	598782	16	+	.	ID=scaffold40|size1212554:hit:368:1.3.0.5;Name=species:%2528GGCGTT%2529n|genus:Simple_repeat;Target=species:%2528GGCGTT%2529n|genus:Simple_repeat 1 52 +
scaffold40|size1212554	repeatmasker	match_part	598732	598782	16	+	.	ID=scaffold40|size1212554:hsp:368:1.3.0.5;Parent=scaffold40|size1212554:hit:368:1.3.0.5;Target=species:%252528GGCGTT%252529n|genus:Simple_repeat 1 52 +
scaffold40|size1212554	repeatmasker	match	598202	598263	13	+	.	ID=scaffold40|size1212554:hit:369:1.3.0.5;Name=species:%2528TTGGT%2529n|genus:Simple_repeat;Target=species:%2528TTGGT%2529n|genus:Simple_repeat 1 62 +
scaffold40|size1212554	repeatmasker	match_part	598202	598263	13	+	.	ID=scaffold40|size1212554:hsp:369:1.3.0.5;Parent=scaffold40|size1212554:hit:369:1.3.0.5;Target=species:%252528TTGGT%252529n|genus:Simple_repeat 1 62 +
scaffold40|size1212554	repeatmasker	match	519601	519650	15	+	.	ID=scaffold40|size1212554:hit:370:1.3.0.5;Name=species:%2528TCACCA%2529n|genus:Simple_repeat;Target=species:%2528TCACCA%2529n|genus:Simple_repeat 1 55 +
scaffold40|size1212554	repeatmasker	match_part	519601	519650	15	+	.	ID=scaffold40|size1212554:hsp:370:1.3.0.5;Parent=scaffold40|size1212554:hit:370:1.3.0.5;Target=species:%252528TCACCA%252529n|genus:Simple_repeat 1 55 +
scaffold40|size1212554	repeatmasker	match	578796	578844	12	+	.	ID=scaffold40|size1212554:hit:371:1.3.0.5;Name=species:GA-rich|genus:Low_complexity;Target=species:GA-rich|genus:Low_complexity 1 49 +
scaffold40|size1212554	repeatmasker	match_part	578796	578844	12	+	.	ID=scaffold40|size1212554:hsp:371:1.3.0.5;Parent=scaffold40|size1212554:hit:371:1.3.0.5;Target=species:GA-rich|genus:Low_complexity 1 49 +
scaffold40|size1212554	repeatmasker	match	539437	539472	39	+	.	ID=scaffold40|size1212554:hit:372:1.3.0.5;Name=species:%2528TTTTG%2529n|genus:Simple_repeat;Target=species:%2528TTTTG%2529n|genus:Simple_repeat 1 36 +
scaffold40|size1212554	repeatmasker	match_part	539437	539472	39	+	.	ID=scaffold40|size1212554:hsp:372:1.3.0.5;Parent=scaffold40|size1212554:hit:372:1.3.0.5;Target=species:%252528TTTTG%252529n|genus:Simple_repeat 1 36 +
scaffold40|size1212554	repeatmasker	match	501871	503449	1330	+	.	ID=scaffold40|size1212554:hit:373:1.3.0.5;Name=species:rnd-5_family-440|genus:Unknown;Target=species:rnd-5_family-440|genus:Unknown 488 3343 +
scaffold40|size1212554	repeatmasker	match_part	501871	503449	1330	+	.	ID=scaffold40|size1212554:hsp:373:1.3.0.5;Parent=scaffold40|size1212554:hit:373:1.3.0.5;Target=species:rnd-5_family-440|genus:Unknown 488 3343 +
scaffold40|size1212554	repeatmasker	match	503661	504962	998	+	.	ID=scaffold40|size1212554:hit:374:1.3.0.5;Name=species:rnd-1_family-167|genus:Unknown;Target=species:rnd-1_family-167|genus:Unknown 2821 3962 +
scaffold40|size1212554	repeatmasker	match_part	503661	504962	998	+	.	ID=scaffold40|size1212554:hsp:374:1.3.0.5;Parent=scaffold40|size1212554:hit:374:1.3.0.5;Target=species:rnd-1_family-167|genus:Unknown 2821 3962 +
scaffold40|size1212554	repeatmasker	match	505204	505409	559	+	.	ID=scaffold40|size1212554:hit:375:1.3.0.5;Name=species:rnd-5_family-1745|genus:Unknown;Target=species:rnd-5_family-1745|genus:Unknown 5703 5908 +
scaffold40|size1212554	repeatmasker	match_part	505204	505409	559	+	.	ID=scaffold40|size1212554:hsp:375:1.3.0.5;Parent=scaffold40|size1212554:hit:375:1.3.0.5;Target=species:rnd-5_family-1745|genus:Unknown 5703 5908 +
scaffold40|size1212554	repeatmasker	match	505797	506029	291	+	.	ID=scaffold40|size1212554:hit:376:1.3.0.5;Name=species:rnd-1_family-697|genus:Unknown;Target=species:rnd-1_family-697|genus:Unknown 1 167 +
scaffold40|size1212554	repeatmasker	match_part	505797	506029	291	+	.	ID=scaffold40|size1212554:hsp:376:1.3.0.5;Parent=scaffold40|size1212554:hit:376:1.3.0.5;Target=species:rnd-1_family-697|genus:Unknown 1 167 +
scaffold40|size1212554	repeatmasker	match	506323	506478	291	+	.	ID=scaffold40|size1212554:hit:377:1.3.0.5;Name=species:rnd-1_family-697|genus:Unknown;Target=species:rnd-1_family-697|genus:Unknown 1 167 +
scaffold40|size1212554	repeatmasker	match_part	506323	506478	291	+	.	ID=scaffold40|size1212554:hsp:377:1.3.0.5;Parent=scaffold40|size1212554:hit:377:1.3.0.5;Target=species:rnd-1_family-697|genus:Unknown 1 167 +
scaffold40|size1212554	repeatmasker	match	509303	513594	10373	+	.	ID=scaffold40|size1212554:hit:378:1.3.0.5;Name=species:rnd-1_family-111|genus:Unknown;Target=species:rnd-1_family-111|genus:Unknown 1 1338 +
scaffold40|size1212554	repeatmasker	match_part	509303	513594	10373	+	.	ID=scaffold40|size1212554:hsp:378:1.3.0.5;Parent=scaffold40|size1212554:hit:378:1.3.0.5;Target=species:rnd-1_family-111|genus:Unknown 1 1338 +
scaffold40|size1212554	repeatmasker	match	513669	516473	6289	+	.	ID=scaffold40|size1212554:hit:379:1.3.0.5;Name=species:rnd-1_family-968|genus:LTR%252FGypsy;Target=species:rnd-1_family-968|genus:LTR%252FGypsy 1 795 +
scaffold40|size1212554	repeatmasker	match_part	513669	516473	6289	+	.	ID=scaffold40|size1212554:hsp:379:1.3.0.5;Parent=scaffold40|size1212554:hit:379:1.3.0.5;Target=species:rnd-1_family-968|genus:LTR%25252FGypsy 1 795 +
scaffold40|size1212554	repeatmasker	match	516992	517983	2618	+	.	ID=scaffold40|size1212554:hit:380:1.3.0.5;Name=species:genome_9_4307|genus:Unspecified;Target=species:genome_9_4307|genus:Unspecified 5 431 +
scaffold40|size1212554	repeatmasker	match_part	516992	517983	2618	+	.	ID=scaffold40|size1212554:hsp:380:1.3.0.5;Parent=scaffold40|size1212554:hit:380:1.3.0.5;Target=species:genome_9_4307|genus:Unspecified 5 431 +
scaffold40|size1212554	repeatmasker	match	523293	523725	9438	+	.	ID=scaffold40|size1212554:hit:381:1.3.0.5;Name=species:rnd-1_family-369|genus:Unknown;Target=species:rnd-1_family-369|genus:Unknown 1 240 +
scaffold40|size1212554	repeatmasker	match_part	523293	523725	9438	+	.	ID=scaffold40|size1212554:hsp:381:1.3.0.5;Parent=scaffold40|size1212554:hit:381:1.3.0.5;Target=species:rnd-1_family-369|genus:Unknown 1 240 +
scaffold40|size1212554	repeatmasker	match	523774	525251	9438	+	.	ID=scaffold40|size1212554:hit:382:1.3.0.5;Name=species:rnd-1_family-369|genus:Unknown;Target=species:rnd-1_family-369|genus:Unknown 241 1289 +
scaffold40|size1212554	repeatmasker	match_part	523774	525251	9438	+	.	ID=scaffold40|size1212554:hsp:382:1.3.0.5;Parent=scaffold40|size1212554:hit:382:1.3.0.5;Target=species:rnd-1_family-369|genus:Unknown 241 1289 +
scaffold40|size1212554	repeatmasker	match	527182	528359	1979	+	.	ID=scaffold40|size1212554:hit:383:1.3.0.5;Name=species:rnd-1_family-1288|genus:Unknown;Target=species:rnd-1_family-1288|genus:Unknown 1 365 +
scaffold40|size1212554	repeatmasker	match_part	527182	528359	1979	+	.	ID=scaffold40|size1212554:hsp:383:1.3.0.5;Parent=scaffold40|size1212554:hit:383:1.3.0.5;Target=species:rnd-1_family-1288|genus:Unknown 1 365 +
scaffold40|size1212554	repeatmasker	match	528408	528557	472	+	.	ID=scaffold40|size1212554:hit:384:1.3.0.5;Name=species:rnd-4_family-1468|genus:LTR%252FCopia;Target=species:rnd-4_family-1468|genus:LTR%252FCopia 190 354 +
scaffold40|size1212554	repeatmasker	match_part	528408	528557	472	+	.	ID=scaffold40|size1212554:hsp:384:1.3.0.5;Parent=scaffold40|size1212554:hit:384:1.3.0.5;Target=species:rnd-4_family-1468|genus:LTR%25252FCopia 190 354 +
scaffold40|size1212554	repeatmasker	match	528646	528740	359	+	.	ID=scaffold40|size1212554:hit:385:1.3.0.5;Name=species:rnd-4_family-1468|genus:LTR%252FCopia;Target=species:rnd-4_family-1468|genus:LTR%252FCopia 379 473 +
scaffold40|size1212554	repeatmasker	match_part	528646	528740	359	+	.	ID=scaffold40|size1212554:hsp:385:1.3.0.5;Parent=scaffold40|size1212554:hit:385:1.3.0.5;Target=species:rnd-4_family-1468|genus:LTR%25252FCopia 379 473 +
scaffold40|size1212554	repeatmasker	match	529338	529463	881	+	.	ID=scaffold40|size1212554:hit:386:1.3.0.5;Name=species:rnd-5_family-1877|genus:Unknown;Target=species:rnd-5_family-1877|genus:Unknown 1 126 +
scaffold40|size1212554	repeatmasker	match_part	529338	529463	881	+	.	ID=scaffold40|size1212554:hsp:386:1.3.0.5;Parent=scaffold40|size1212554:hit:386:1.3.0.5;Target=species:rnd-5_family-1877|genus:Unknown 1 126 +
scaffold40|size1212554	repeatmasker	match	530020	530943	4151	+	.	ID=scaffold40|size1212554:hit:387:1.3.0.5;Name=species:rnd-5_family-645|genus:Unknown;Target=species:rnd-5_family-645|genus:Unknown 1 917 +
scaffold40|size1212554	repeatmasker	match_part	530020	530943	4151	+	.	ID=scaffold40|size1212554:hsp:387:1.3.0.5;Parent=scaffold40|size1212554:hit:387:1.3.0.5;Target=species:rnd-5_family-645|genus:Unknown 1 917 +
scaffold40|size1212554	repeatmasker	match	532472	532930	392	+	.	ID=scaffold40|size1212554:hit:388:1.3.0.5;Name=species:rnd-1_family-1360|genus:Unknown;Target=species:rnd-1_family-1360|genus:Unknown 1 237 +
scaffold40|size1212554	repeatmasker	match_part	532472	532930	392	+	.	ID=scaffold40|size1212554:hsp:388:1.3.0.5;Parent=scaffold40|size1212554:hit:388:1.3.0.5;Target=species:rnd-1_family-1360|genus:Unknown 1 237 +
scaffold40|size1212554	repeatmasker	match	533137	539059	5449	+	.	ID=scaffold40|size1212554:hit:389:1.3.0.5;Name=species:rnd-1_family-469|genus:Unknown;Target=species:rnd-1_family-469|genus:Unknown 5 1366 +
scaffold40|size1212554	repeatmasker	match_part	533137	539059	5449	+	.	ID=scaffold40|size1212554:hsp:389:1.3.0.5;Parent=scaffold40|size1212554:hit:389:1.3.0.5;Target=species:rnd-1_family-469|genus:Unknown 5 1366 +
scaffold40|size1212554	repeatmasker	match	539200	540489	2853	+	.	ID=scaffold40|size1212554:hit:390:1.3.0.5;Name=species:genome_4_2290|genus:Unspecified;Target=species:genome_4_2290|genus:Unspecified 1 444 +
scaffold40|size1212554	repeatmasker	match_part	539200	540489	2853	+	.	ID=scaffold40|size1212554:hsp:390:1.3.0.5;Parent=scaffold40|size1212554:hit:390:1.3.0.5;Target=species:genome_4_2290|genus:Unspecified 1 444 +
scaffold40|size1212554	repeatmasker	match	540777	541229	2323	+	.	ID=scaffold40|size1212554:hit:391:1.3.0.5;Name=species:rnd-1_family-31|genus:Unknown;Target=species:rnd-1_family-31|genus:Unknown 1 330 +
scaffold40|size1212554	repeatmasker	match_part	540777	541229	2323	+	.	ID=scaffold40|size1212554:hsp:391:1.3.0.5;Parent=scaffold40|size1212554:hit:391:1.3.0.5;Target=species:rnd-1_family-31|genus:Unknown 1 330 +
scaffold40|size1212554	repeatmasker	match	541310	541934	4350	+	.	ID=scaffold40|size1212554:hit:392:1.3.0.5;Name=species:rnd-1_family-35|genus:Unknown;Target=species:rnd-1_family-35|genus:Unknown 1 537 +
scaffold40|size1212554	repeatmasker	match_part	541310	541934	4350	+	.	ID=scaffold40|size1212554:hsp:392:1.3.0.5;Parent=scaffold40|size1212554:hit:392:1.3.0.5;Target=species:rnd-1_family-35|genus:Unknown 1 537 +
scaffold40|size1212554	repeatmasker	match	546151	548907	2394	+	.	ID=scaffold40|size1212554:hit:393:1.3.0.5;Name=species:rnd-1_family-849|genus:DNA%252FPIF-Harbinger;Target=species:rnd-1_family-849|genus:DNA%252FPIF-Harbinger 5 1149 +
scaffold40|size1212554	repeatmasker	match_part	546151	548907	2394	+	.	ID=scaffold40|size1212554:hsp:393:1.3.0.5;Parent=scaffold40|size1212554:hit:393:1.3.0.5;Target=species:rnd-1_family-849|genus:DNA%25252FPIF-Harbinger 5 1149 +
scaffold40|size1212554	repeatmasker	match	548995	549126	267	+	.	ID=scaffold40|size1212554:hit:394:1.3.0.5;Name=species:rnd-1_family-849|genus:DNA%252FPIF-Harbinger;Target=species:rnd-1_family-849|genus:DNA%252FPIF-Harbinger 60 190 +
scaffold40|size1212554	repeatmasker	match_part	548995	549126	267	+	.	ID=scaffold40|size1212554:hsp:394:1.3.0.5;Parent=scaffold40|size1212554:hit:394:1.3.0.5;Target=species:rnd-1_family-849|genus:DNA%25252FPIF-Harbinger 60 190 +
scaffold40|size1212554	repeatmasker	match	549273	549712	817	+	.	ID=scaffold40|size1212554:hit:395:1.3.0.5;Name=species:rnd-5_family-3424|genus:Unknown;Target=species:rnd-5_family-3424|genus:Unknown 1 254 +
scaffold40|size1212554	repeatmasker	match_part	549273	549712	817	+	.	ID=scaffold40|size1212554:hsp:395:1.3.0.5;Parent=scaffold40|size1212554:hit:395:1.3.0.5;Target=species:rnd-5_family-3424|genus:Unknown 1 254 +
scaffold40|size1212554	repeatmasker	match	550147	550495	621	+	.	ID=scaffold40|size1212554:hit:396:1.3.0.5;Name=species:rnd-1_family-355|genus:Unknown;Target=species:rnd-1_family-355|genus:Unknown 1 176 +
scaffold40|size1212554	repeatmasker	match_part	550147	550495	621	+	.	ID=scaffold40|size1212554:hsp:396:1.3.0.5;Parent=scaffold40|size1212554:hit:396:1.3.0.5;Target=species:rnd-1_family-355|genus:Unknown 1 176 +
scaffold40|size1212554	repeatmasker	match	550937	551020	364	+	.	ID=scaffold40|size1212554:hit:397:1.3.0.5;Name=species:rnd-1_family-330|genus:Unknown;Target=species:rnd-1_family-330|genus:Unknown 80 164 +
scaffold40|size1212554	repeatmasker	match_part	550937	551020	364	+	.	ID=scaffold40|size1212554:hsp:397:1.3.0.5;Parent=scaffold40|size1212554:hit:397:1.3.0.5;Target=species:rnd-1_family-330|genus:Unknown 80 164 +
scaffold40|size1212554	repeatmasker	match	551105	551423	789	+	.	ID=scaffold40|size1212554:hit:398:1.3.0.5;Name=species:rnd-5_family-2623|genus:Unknown;Target=species:rnd-5_family-2623|genus:Unknown 1 317 +
scaffold40|size1212554	repeatmasker	match_part	551105	551423	789	+	.	ID=scaffold40|size1212554:hsp:398:1.3.0.5;Parent=scaffold40|size1212554:hit:398:1.3.0.5;Target=species:rnd-5_family-2623|genus:Unknown 1 317 +
scaffold40|size1212554	repeatmasker	match	551567	551624	257	+	.	ID=scaffold40|size1212554:hit:399:1.3.0.5;Name=species:rnd-1_family-475|genus:Unknown;Target=species:rnd-1_family-475|genus:Unknown 176 231 +
scaffold40|size1212554	repeatmasker	match_part	551567	551624	257	+	.	ID=scaffold40|size1212554:hsp:399:1.3.0.5;Parent=scaffold40|size1212554:hit:399:1.3.0.5;Target=species:rnd-1_family-475|genus:Unknown 176 231 +
scaffold40|size1212554	repeatmasker	match	551684	553210	567	+	.	ID=scaffold40|size1212554:hit:400:1.3.0.5;Name=species:rnd-1_family-399|genus:Unknown;Target=species:rnd-1_family-399|genus:Unknown 68 317 +
scaffold40|size1212554	repeatmasker	match_part	551684	553210	567	+	.	ID=scaffold40|size1212554:hsp:400:1.3.0.5;Parent=scaffold40|size1212554:hit:400:1.3.0.5;Target=species:rnd-1_family-399|genus:Unknown 68 317 +
scaffold40|size1212554	repeatmasker	match	553463	553523	250	+	.	ID=scaffold40|size1212554:hit:401:1.3.0.5;Name=species:rnd-5_family-1816|genus:Unknown;Target=species:rnd-5_family-1816|genus:Unknown 320 374 +
scaffold40|size1212554	repeatmasker	match_part	553463	553523	250	+	.	ID=scaffold40|size1212554:hsp:401:1.3.0.5;Parent=scaffold40|size1212554:hit:401:1.3.0.5;Target=species:rnd-5_family-1816|genus:Unknown 320 374 +
scaffold40|size1212554	repeatmasker	match	553837	554436	599	+	.	ID=scaffold40|size1212554:hit:402:1.3.0.5;Name=species:rnd-1_family-180|genus:Unknown;Target=species:rnd-1_family-180|genus:Unknown 6 285 +
scaffold40|size1212554	repeatmasker	match_part	553837	554436	599	+	.	ID=scaffold40|size1212554:hsp:402:1.3.0.5;Parent=scaffold40|size1212554:hit:402:1.3.0.5;Target=species:rnd-1_family-180|genus:Unknown 6 285 +
scaffold40|size1212554	repeatmasker	match	554765	555036	1713	+	.	ID=scaffold40|size1212554:hit:403:1.3.0.5;Name=species:genome_2_5751|genus:Unspecified;Target=species:genome_2_5751|genus:Unspecified 1 260 +
scaffold40|size1212554	repeatmasker	match_part	554765	555036	1713	+	.	ID=scaffold40|size1212554:hsp:403:1.3.0.5;Parent=scaffold40|size1212554:hit:403:1.3.0.5;Target=species:genome_2_5751|genus:Unspecified 1 260 +
scaffold40|size1212554	repeatmasker	match	555212	555419	757	+	.	ID=scaffold40|size1212554:hit:404:1.3.0.5;Name=species:genome_2_5751|genus:Unspecified;Target=species:genome_2_5751|genus:Unspecified 468 625 +
scaffold40|size1212554	repeatmasker	match_part	555212	555419	757	+	.	ID=scaffold40|size1212554:hsp:404:1.3.0.5;Parent=scaffold40|size1212554:hit:404:1.3.0.5;Target=species:genome_2_5751|genus:Unspecified 468 625 +
scaffold40|size1212554	repeatmasker	match	558999	559074	283	+	.	ID=scaffold40|size1212554:hit:405:1.3.0.5;Name=species:rnd-5_family-4058|genus:Unknown;Target=species:rnd-5_family-4058|genus:Unknown 18 93 +
scaffold40|size1212554	repeatmasker	match_part	558999	559074	283	+	.	ID=scaffold40|size1212554:hsp:405:1.3.0.5;Parent=scaffold40|size1212554:hit:405:1.3.0.5;Target=species:rnd-5_family-4058|genus:Unknown 18 93 +
scaffold40|size1212554	repeatmasker	match	559402	559942	1000	+	.	ID=scaffold40|size1212554:hit:406:1.3.0.5;Name=species:scaffold75|size1059443_%2528dbseq-nr_397%2529_%255B263011%252C269128%255D|genus:Unspecified;Target=species:scaffold75|size1059443_%2528dbseq-nr_397%2529_%255B263011%252C269128%255D|genus:Unspecified 5588 5931 +
scaffold40|size1212554	repeatmasker	match_part	559402	559942	1000	+	.	ID=scaffold40|size1212554:hsp:406:1.3.0.5;Parent=scaffold40|size1212554:hit:406:1.3.0.5;Target=species:scaffold75|size1059443_%252528dbseq-nr_397%252529_%25255B263011%25252C269128%25255D|genus:Unspecified 5588 5931 +
scaffold40|size1212554	repeatmasker	match	560055	560648	359	+	.	ID=scaffold40|size1212554:hit:407:1.3.0.5;Name=species:scaffold61|size850897_%2528dbseq-nr_469%2529_%255B660064%252C666147%255D|genus:Unspecified;Target=species:scaffold61|size850897_%2528dbseq-nr_469%2529_%255B660064%252C666147%255D|genus:Unspecified 688 1277 +
scaffold40|size1212554	repeatmasker	match_part	560055	560648	359	+	.	ID=scaffold40|size1212554:hsp:407:1.3.0.5;Parent=scaffold40|size1212554:hit:407:1.3.0.5;Target=species:scaffold61|size850897_%252528dbseq-nr_469%252529_%25255B660064%25252C666147%25255D|genus:Unspecified 688 1277 +
scaffold40|size1212554	repeatrunner	protein_match	561962	562183	152	-	.	ID=scaffold40|size1212554:hit:408:1.3.0.5;Name=gi|6457092|gb|AAF09276.1|;Target=gi|6457092|gb|AAF09276.1| 9 82 +
scaffold40|size1212554	repeatrunner	match_part	561962	562183	152	-	.	ID=scaffold40|size1212554:hsp:408:1.3.0.5;Parent=scaffold40|size1212554:hit:408:1.3.0.5;Target=gi|6457092|gb|AAF09276.1| 9 82 +
scaffold40|size1212554	repeatmasker	match	563022	563276	391	+	.	ID=scaffold40|size1212554:hit:409:1.3.0.5;Name=species:scaffold14|size2522936_%2528dbseq-nr_238%2529_%255B1322522%252C1328710%255D|genus:Unspecified;Target=species:scaffold14|size2522936_%2528dbseq-nr_238%2529_%255B1322522%252C1328710%255D|genus:Unspecified 3573 3803 +
scaffold40|size1212554	repeatmasker	match_part	563022	563276	391	+	.	ID=scaffold40|size1212554:hsp:409:1.3.0.5;Parent=scaffold40|size1212554:hit:409:1.3.0.5;Target=species:scaffold14|size2522936_%252528dbseq-nr_238%252529_%25255B1322522%25252C1328710%25255D|genus:Unspecified 3573 3803 +
scaffold40|size1212554	repeatmasker	match	565413	565770	763	+	.	ID=scaffold40|size1212554:hit:410:1.3.0.5;Name=species:scaffold75|size1059443_%2528dbseq-nr_397%2529_%255B263011%252C269128%255D|genus:Unspecified;Target=species:scaffold75|size1059443_%2528dbseq-nr_397%2529_%255B263011%252C269128%255D|genus:Unspecified 120 280 +
scaffold40|size1212554	repeatmasker	match_part	565413	565770	763	+	.	ID=scaffold40|size1212554:hsp:410:1.3.0.5;Parent=scaffold40|size1212554:hit:410:1.3.0.5;Target=species:scaffold75|size1059443_%252528dbseq-nr_397%252529_%25255B263011%25252C269128%25255D|genus:Unspecified 120 280 +
scaffold40|size1212554	repeatmasker	match	565817	565886	371	+	.	ID=scaffold40|size1212554:hit:411:1.3.0.5;Name=species:genome_3_21671|genus:Unspecified;Target=species:genome_3_21671|genus:Unspecified 363 433 +
scaffold40|size1212554	repeatmasker	match_part	565817	565886	371	+	.	ID=scaffold40|size1212554:hsp:411:1.3.0.5;Parent=scaffold40|size1212554:hit:411:1.3.0.5;Target=species:genome_3_21671|genus:Unspecified 363 433 +
scaffold40|size1212554	repeatmasker	match	566721	566838	316	+	.	ID=scaffold40|size1212554:hit:412:1.3.0.5;Name=species:rnd-5_family-6879|genus:Unknown;Target=species:rnd-5_family-6879|genus:Unknown 573 690 +
scaffold40|size1212554	repeatmasker	match_part	566721	566838	316	+	.	ID=scaffold40|size1212554:hsp:412:1.3.0.5;Parent=scaffold40|size1212554:hit:412:1.3.0.5;Target=species:rnd-5_family-6879|genus:Unknown 573 690 +
scaffold40|size1212554	repeatmasker	match	567213	567425	779	+	.	ID=scaffold40|size1212554:hit:413:1.3.0.5;Name=species:rnd-1_family-1004|genus:Unknown;Target=species:rnd-1_family-1004|genus:Unknown 1 164 +
scaffold40|size1212554	repeatmasker	match_part	567213	567425	779	+	.	ID=scaffold40|size1212554:hsp:413:1.3.0.5;Parent=scaffold40|size1212554:hit:413:1.3.0.5;Target=species:rnd-1_family-1004|genus:Unknown 1 164 +
scaffold40|size1212554	repeatmasker	match	567573	567758	351	+	.	ID=scaffold40|size1212554:hit:414:1.3.0.5;Name=species:genome_1_5829|genus:Unspecified;Target=species:genome_1_5829|genus:Unspecified 367 548 +
scaffold40|size1212554	repeatmasker	match_part	567573	567758	351	+	.	ID=scaffold40|size1212554:hsp:414:1.3.0.5;Parent=scaffold40|size1212554:hit:414:1.3.0.5;Target=species:genome_1_5829|genus:Unspecified 367 548 +
scaffold40|size1212554	repeatmasker	match	568025	568285	1465	+	.	ID=scaffold40|size1212554:hit:415:1.3.0.5;Name=species:genome_8_12029|genus:Unspecified;Target=species:genome_8_12029|genus:Unspecified 1 292 +
scaffold40|size1212554	repeatmasker	match_part	568025	568285	1465	+	.	ID=scaffold40|size1212554:hsp:415:1.3.0.5;Parent=scaffold40|size1212554:hit:415:1.3.0.5;Target=species:genome_8_12029|genus:Unspecified 1 292 +
scaffold40|size1212554	repeatmasker	match	568354	568668	522	+	.	ID=scaffold40|size1212554:hit:416:1.3.0.5;Name=species:rnd-5_family-3484|genus:Unknown;Target=species:rnd-5_family-3484|genus:Unknown 1125 1443 +
scaffold40|size1212554	repeatmasker	match_part	568354	568668	522	+	.	ID=scaffold40|size1212554:hsp:416:1.3.0.5;Parent=scaffold40|size1212554:hit:416:1.3.0.5;Target=species:rnd-5_family-3484|genus:Unknown 1125 1443 +
scaffold40|size1212554	repeatmasker	match	572072	572696	3118	+	.	ID=scaffold40|size1212554:hit:417:1.3.0.5;Name=species:genome_2_15188|genus:Unspecified;Target=species:genome_2_15188|genus:Unspecified 1 372 +
scaffold40|size1212554	repeatmasker	match_part	572072	572696	3118	+	.	ID=scaffold40|size1212554:hsp:417:1.3.0.5;Parent=scaffold40|size1212554:hit:417:1.3.0.5;Target=species:genome_2_15188|genus:Unspecified 1 372 +
scaffold40|size1212554	repeatmasker	match	572763	573394	1864	+	.	ID=scaffold40|size1212554:hit:418:1.3.0.5;Name=species:rnd-5_family-2816|genus:Unknown;Target=species:rnd-5_family-2816|genus:Unknown 90 477 +
scaffold40|size1212554	repeatmasker	match_part	572763	573394	1864	+	.	ID=scaffold40|size1212554:hsp:418:1.3.0.5;Parent=scaffold40|size1212554:hit:418:1.3.0.5;Target=species:rnd-5_family-2816|genus:Unknown 90 477 +
scaffold40|size1212554	repeatmasker	match	573440	574702	2857	+	.	ID=scaffold40|size1212554:hit:419:1.3.0.5;Name=species:genome_3_441|genus:Unspecified;Target=species:genome_3_441|genus:Unspecified 1 674 +
scaffold40|size1212554	repeatmasker	match_part	573440	574702	2857	+	.	ID=scaffold40|size1212554:hsp:419:1.3.0.5;Parent=scaffold40|size1212554:hit:419:1.3.0.5;Target=species:genome_3_441|genus:Unspecified 1 674 +
scaffold40|size1212554	repeatmasker	match	582254	582396	309	+	.	ID=scaffold40|size1212554:hit:420:1.3.0.5;Name=species:rnd-5_family-4415|genus:Unknown;Target=species:rnd-5_family-4415|genus:Unknown 1858 2002 +
scaffold40|size1212554	repeatmasker	match_part	582254	582396	309	+	.	ID=scaffold40|size1212554:hsp:420:1.3.0.5;Parent=scaffold40|size1212554:hit:420:1.3.0.5;Target=species:rnd-5_family-4415|genus:Unknown 1858 2002 +
scaffold40|size1212554	repeatmasker	match	582852	583297	1803	+	.	ID=scaffold40|size1212554:hit:421:1.3.0.5;Name=species:rnd-5_family-449|genus:Unknown;Target=species:rnd-5_family-449|genus:Unknown 53 523 +
scaffold40|size1212554	repeatmasker	match_part	582852	583297	1803	+	.	ID=scaffold40|size1212554:hsp:421:1.3.0.5;Parent=scaffold40|size1212554:hit:421:1.3.0.5;Target=species:rnd-5_family-449|genus:Unknown 53 523 +
scaffold40|size1212554	repeatmasker	match	585336	585653	620	+	.	ID=scaffold40|size1212554:hit:422:1.3.0.5;Name=species:rnd-1_family-774|genus:Unknown;Target=species:rnd-1_family-774|genus:Unknown 14 282 +
scaffold40|size1212554	repeatmasker	match_part	585336	585653	620	+	.	ID=scaffold40|size1212554:hsp:422:1.3.0.5;Parent=scaffold40|size1212554:hit:422:1.3.0.5;Target=species:rnd-1_family-774|genus:Unknown 14 282 +
scaffold40|size1212554	repeatmasker	match	586354	586433	422	+	.	ID=scaffold40|size1212554:hit:423:1.3.0.5;Name=species:rnd-4_family-161|genus:Unknown;Target=species:rnd-4_family-161|genus:Unknown 1379 1459 +
scaffold40|size1212554	repeatmasker	match_part	586354	586433	422	+	.	ID=scaffold40|size1212554:hsp:423:1.3.0.5;Parent=scaffold40|size1212554:hit:423:1.3.0.5;Target=species:rnd-4_family-161|genus:Unknown 1379 1459 +
scaffold40|size1212554	repeatmasker	match	586671	586803	279	+	.	ID=scaffold40|size1212554:hit:424:1.3.0.5;Name=species:rnd-4_family-2565|genus:Unknown;Target=species:rnd-4_family-2565|genus:Unknown 9 138 +
scaffold40|size1212554	repeatmasker	match_part	586671	586803	279	+	.	ID=scaffold40|size1212554:hsp:424:1.3.0.5;Parent=scaffold40|size1212554:hit:424:1.3.0.5;Target=species:rnd-4_family-2565|genus:Unknown 9 138 +
scaffold40|size1212554	repeatmasker	match	587038	587344	1184	+	.	ID=scaffold40|size1212554:hit:425:1.3.0.5;Name=species:genome_2_9627|genus:Unspecified;Target=species:genome_2_9627|genus:Unspecified 12 306 +
scaffold40|size1212554	repeatmasker	match_part	587038	587344	1184	+	.	ID=scaffold40|size1212554:hsp:425:1.3.0.5;Parent=scaffold40|size1212554:hit:425:1.3.0.5;Target=species:genome_2_9627|genus:Unspecified 12 306 +
scaffold40|size1212554	repeatmasker	match	587647	588907	4635	+	.	ID=scaffold40|size1212554:hit:426:1.3.0.5;Name=species:rnd-1_family-600|genus:Unknown;Target=species:rnd-1_family-600|genus:Unknown 4 801 +
scaffold40|size1212554	repeatmasker	match_part	587647	588907	4635	+	.	ID=scaffold40|size1212554:hsp:426:1.3.0.5;Parent=scaffold40|size1212554:hit:426:1.3.0.5;Target=species:rnd-1_family-600|genus:Unknown 4 801 +
scaffold40|size1212554	repeatmasker	match	589188	590372	2396	+	.	ID=scaffold40|size1212554:hit:427:1.3.0.5;Name=species:rnd-5_family-1486|genus:DNA%252FGinger;Target=species:rnd-5_family-1486|genus:DNA%252FGinger 5 510 +
scaffold40|size1212554	repeatmasker	match_part	589188	590372	2396	+	.	ID=scaffold40|size1212554:hsp:427:1.3.0.5;Parent=scaffold40|size1212554:hit:427:1.3.0.5;Target=species:rnd-5_family-1486|genus:DNA%25252FGinger 5 510 +
scaffold40|size1212554	repeatmasker	match	599100	600000	967	+	.	ID=scaffold40|size1212554:hit:428:1.3.0.5;Name=species:rnd-1_family-24|genus:Unknown;Target=species:rnd-1_family-24|genus:Unknown 1 118 +
scaffold40|size1212554	repeatmasker	match_part	599100	600000	967	+	.	ID=scaffold40|size1212554:hsp:428:1.3.0.5;Parent=scaffold40|size1212554:hit:428:1.3.0.5;Target=species:rnd-1_family-24|genus:Unknown 1 118 +
scaffold40|size1212554	repeatmasker	match	683828	683859	12	+	.	ID=scaffold40|size1212554:hit:429:1.3.0.6;Name=species:%2528TGATTG%2529n|genus:Simple_repeat;Target=species:%2528TGATTG%2529n|genus:Simple_repeat 1 35 +
scaffold40|size1212554	repeatmasker	match_part	683828	683859	12	+	.	ID=scaffold40|size1212554:hsp:429:1.3.0.6;Parent=scaffold40|size1212554:hit:429:1.3.0.6;Target=species:%252528TGATTG%252529n|genus:Simple_repeat 1 35 +
scaffold40|size1212554	repeatmasker	match	628458	628548	19	+	.	ID=scaffold40|size1212554:hit:430:1.3.0.6;Name=species:A-rich|genus:Low_complexity;Target=species:A-rich|genus:Low_complexity 1 91 +
scaffold40|size1212554	repeatmasker	match_part	628458	628548	19	+	.	ID=scaffold40|size1212554:hsp:430:1.3.0.6;Parent=scaffold40|size1212554:hit:430:1.3.0.6;Target=species:A-rich|genus:Low_complexity 1 91 +
scaffold40|size1212554	repeatmasker	match	678798	678832	22	+	.	ID=scaffold40|size1212554:hit:431:1.3.0.6;Name=species:%2528TTGCTG%2529n|genus:Simple_repeat;Target=species:%2528TTGCTG%2529n|genus:Simple_repeat 1 35 +
scaffold40|size1212554	repeatmasker	match_part	678798	678832	22	+	.	ID=scaffold40|size1212554:hsp:431:1.3.0.6;Parent=scaffold40|size1212554:hit:431:1.3.0.6;Target=species:%252528TTGCTG%252529n|genus:Simple_repeat 1 35 +
scaffold40|size1212554	repeatmasker	match	667574	667634	27	+	.	ID=scaffold40|size1212554:hit:432:1.3.0.6;Name=species:%2528GTTG%2529n|genus:Simple_repeat;Target=species:%2528GTTG%2529n|genus:Simple_repeat 1 60 +
scaffold40|size1212554	repeatmasker	match_part	667574	667634	27	+	.	ID=scaffold40|size1212554:hsp:432:1.3.0.6;Parent=scaffold40|size1212554:hit:432:1.3.0.6;Target=species:%252528GTTG%252529n|genus:Simple_repeat 1 60 +
scaffold40|size1212554	repeatmasker	match	680735	680824	17	+	.	ID=scaffold40|size1212554:hit:433:1.3.0.6;Name=species:G-rich|genus:Low_complexity;Target=species:G-rich|genus:Low_complexity 1 89 +
scaffold40|size1212554	repeatmasker	match_part	680735	680824	17	+	.	ID=scaffold40|size1212554:hsp:433:1.3.0.6;Parent=scaffold40|size1212554:hit:433:1.3.0.6;Target=species:G-rich|genus:Low_complexity 1 89 +
scaffold40|size1212554	repeatmasker	match	698811	698835	13	+	.	ID=scaffold40|size1212554:hit:434:1.3.0.6;Name=species:%2528TCT%2529n|genus:Simple_repeat;Target=species:%2528TCT%2529n|genus:Simple_repeat 1 25 +
scaffold40|size1212554	repeatmasker	match_part	698811	698835	13	+	.	ID=scaffold40|size1212554:hsp:434:1.3.0.6;Parent=scaffold40|size1212554:hit:434:1.3.0.6;Target=species:%252528TCT%252529n|genus:Simple_repeat 1 25 +
scaffold40|size1212554	repeatmasker	match	635199	635233	13	+	.	ID=scaffold40|size1212554:hit:435:1.3.0.6;Name=species:%2528ACA%2529n|genus:Simple_repeat;Target=species:%2528ACA%2529n|genus:Simple_repeat 1 35 +
scaffold40|size1212554	repeatmasker	match_part	635199	635233	13	+	.	ID=scaffold40|size1212554:hsp:435:1.3.0.6;Parent=scaffold40|size1212554:hit:435:1.3.0.6;Target=species:%252528ACA%252529n|genus:Simple_repeat 1 35 +
scaffold40|size1212554	repeatmasker	match	653257	653295	18	+	.	ID=scaffold40|size1212554:hit:436:1.3.0.6;Name=species:%2528AAGCAA%2529n|genus:Simple_repeat;Target=species:%2528AAGCAA%2529n|genus:Simple_repeat 1 39 +
scaffold40|size1212554	repeatmasker	match_part	653257	653295	18	+	.	ID=scaffold40|size1212554:hsp:436:1.3.0.6;Parent=scaffold40|size1212554:hit:436:1.3.0.6;Target=species:%252528AAGCAA%252529n|genus:Simple_repeat 1 39 +
scaffold40|size1212554	repeatmasker	match	694835	694852	14	+	.	ID=scaffold40|size1212554:hit:437:1.3.0.6;Name=species:%2528TGC%2529n|genus:Simple_repeat;Target=species:%2528TGC%2529n|genus:Simple_repeat 1 18 +
scaffold40|size1212554	repeatmasker	match_part	694835	694852	14	+	.	ID=scaffold40|size1212554:hsp:437:1.3.0.6;Parent=scaffold40|size1212554:hit:437:1.3.0.6;Target=species:%252528TGC%252529n|genus:Simple_repeat 1 18 +
scaffold40|size1212554	repeatmasker	match	693927	693967	14	+	.	ID=scaffold40|size1212554:hit:438:1.3.0.6;Name=species:%2528GCG%2529n|genus:Simple_repeat;Target=species:%2528GCG%2529n|genus:Simple_repeat 1 41 +
scaffold40|size1212554	repeatmasker	match_part	693927	693967	14	+	.	ID=scaffold40|size1212554:hsp:438:1.3.0.6;Parent=scaffold40|size1212554:hit:438:1.3.0.6;Target=species:%252528GCG%252529n|genus:Simple_repeat 1 41 +
scaffold40|size1212554	repeatmasker	match	672176	672268	22	+	.	ID=scaffold40|size1212554:hit:439:1.3.0.6;Name=species:%2528CACCTC%2529n|genus:Simple_repeat;Target=species:%2528CACCTC%2529n|genus:Simple_repeat 1 91 +
scaffold40|size1212554	repeatmasker	match_part	672176	672268	22	+	.	ID=scaffold40|size1212554:hsp:439:1.3.0.6;Parent=scaffold40|size1212554:hit:439:1.3.0.6;Target=species:%252528CACCTC%252529n|genus:Simple_repeat 1 91 +
scaffold40|size1212554	repeatmasker	match	688810	688872	13	+	.	ID=scaffold40|size1212554:hit:440:1.3.0.6;Name=species:%2528GTACT%2529n|genus:Simple_repeat;Target=species:%2528GTACT%2529n|genus:Simple_repeat 1 64 +
scaffold40|size1212554	repeatmasker	match_part	688810	688872	13	+	.	ID=scaffold40|size1212554:hsp:440:1.3.0.6;Parent=scaffold40|size1212554:hit:440:1.3.0.6;Target=species:%252528GTACT%252529n|genus:Simple_repeat 1 64 +
scaffold40|size1212554	repeatmasker	match	680361	680392	13	+	.	ID=scaffold40|size1212554:hit:441:1.3.0.6;Name=species:%2528CGG%2529n|genus:Simple_repeat;Target=species:%2528CGG%2529n|genus:Simple_repeat 1 32 +
scaffold40|size1212554	repeatmasker	match_part	680361	680392	13	+	.	ID=scaffold40|size1212554:hsp:441:1.3.0.6;Parent=scaffold40|size1212554:hit:441:1.3.0.6;Target=species:%252528CGG%252529n|genus:Simple_repeat 1 32 +
scaffold40|size1212554	repeatmasker	match	662633	662674	16	+	.	ID=scaffold40|size1212554:hit:442:1.3.0.6;Name=species:%2528ATCAATT%2529n|genus:Simple_repeat;Target=species:%2528ATCAATT%2529n|genus:Simple_repeat 1 43 +
scaffold40|size1212554	repeatmasker	match_part	662633	662674	16	+	.	ID=scaffold40|size1212554:hsp:442:1.3.0.6;Parent=scaffold40|size1212554:hit:442:1.3.0.6;Target=species:%252528ATCAATT%252529n|genus:Simple_repeat 1 43 +
scaffold40|size1212554	repeatmasker	match	600001	607028	7100	+	.	ID=scaffold40|size1212554:hit:443:1.3.0.6;Name=species:rnd-4_family-169|genus:RC%252FHelitron;Target=species:rnd-4_family-169|genus:RC%252FHelitron 2075 4167 +
scaffold40|size1212554	repeatmasker	match_part	600001	607028	7100	+	.	ID=scaffold40|size1212554:hsp:443:1.3.0.6;Parent=scaffold40|size1212554:hit:443:1.3.0.6;Target=species:rnd-4_family-169|genus:RC%25252FHelitron 2075 4167 +
scaffold40|size1212554	repeatmasker	match	607191	610273	13737	+	.	ID=scaffold40|size1212554:hit:444:1.3.0.6;Name=species:rnd-1_family-173|genus:Unknown;Target=species:rnd-1_family-173|genus:Unknown 3454 6527 +
scaffold40|size1212554	repeatmasker	match_part	607191	610273	13737	+	.	ID=scaffold40|size1212554:hsp:444:1.3.0.6;Parent=scaffold40|size1212554:hit:444:1.3.0.6;Target=species:rnd-1_family-173|genus:Unknown 3454 6527 +
scaffold40|size1212554	repeatmasker	match	610321	611659	8324	+	.	ID=scaffold40|size1212554:hit:445:1.3.0.6;Name=species:rnd-5_family-965|genus:Unknown;Target=species:rnd-5_family-965|genus:Unknown 1 1028 +
scaffold40|size1212554	repeatmasker	match_part	610321	611659	8324	+	.	ID=scaffold40|size1212554:hsp:445:1.3.0.6;Parent=scaffold40|size1212554:hit:445:1.3.0.6;Target=species:rnd-5_family-965|genus:Unknown 1 1028 +
scaffold40|size1212554	repeatmasker	match	611748	613404	2487	+	.	ID=scaffold40|size1212554:hit:446:1.3.0.6;Name=species:rnd-1_family-602|genus:Unknown;Target=species:rnd-1_family-602|genus:Unknown 1 760 +
scaffold40|size1212554	repeatmasker	match_part	611748	613404	2487	+	.	ID=scaffold40|size1212554:hsp:446:1.3.0.6;Parent=scaffold40|size1212554:hit:446:1.3.0.6;Target=species:rnd-1_family-602|genus:Unknown 1 760 +
scaffold40|size1212554	repeatmasker	match	613721	613857	237	+	.	ID=scaffold40|size1212554:hit:447:1.3.0.6;Name=species:rnd-5_family-4228|genus:Unknown;Target=species:rnd-5_family-4228|genus:Unknown 10 85 +
scaffold40|size1212554	repeatmasker	match_part	613721	613857	237	+	.	ID=scaffold40|size1212554:hsp:447:1.3.0.6;Parent=scaffold40|size1212554:hit:447:1.3.0.6;Target=species:rnd-5_family-4228|genus:Unknown 10 85 +
scaffold40|size1212554	repeatmasker	match	613938	615402	395	+	.	ID=scaffold40|size1212554:hit:448:1.3.0.6;Name=species:rnd-1_family-235|genus:LINE%252FTad1;Target=species:rnd-1_family-235|genus:LINE%252FTad1 88 505 +
scaffold40|size1212554	repeatmasker	match_part	613938	615402	395	+	.	ID=scaffold40|size1212554:hsp:448:1.3.0.6;Parent=scaffold40|size1212554:hit:448:1.3.0.6;Target=species:rnd-1_family-235|genus:LINE%25252FTad1 88 505 +
scaffold40|size1212554	repeatmasker	match	615504	615556	240	+	.	ID=scaffold40|size1212554:hit:449:1.3.0.6;Name=species:rnd-1_family-475|genus:Unknown;Target=species:rnd-1_family-475|genus:Unknown 176 231 +
scaffold40|size1212554	repeatmasker	match_part	615504	615556	240	+	.	ID=scaffold40|size1212554:hsp:449:1.3.0.6;Parent=scaffold40|size1212554:hit:449:1.3.0.6;Target=species:rnd-1_family-475|genus:Unknown 176 231 +
scaffold40|size1212554	repeatmasker	match	615689	616037	900	+	.	ID=scaffold40|size1212554:hit:450:1.3.0.6;Name=species:rnd-5_family-2623|genus:Unknown;Target=species:rnd-5_family-2623|genus:Unknown 1 346 +
scaffold40|size1212554	repeatmasker	match_part	615689	616037	900	+	.	ID=scaffold40|size1212554:hsp:450:1.3.0.6;Parent=scaffold40|size1212554:hit:450:1.3.0.6;Target=species:rnd-5_family-2623|genus:Unknown 1 346 +
scaffold40|size1212554	repeatmasker	match	616118	619447	25141	+	.	ID=scaffold40|size1212554:hit:451:1.3.0.6;Name=species:rnd-5_family-1054|genus:LTR%252FNgaro;Target=species:rnd-5_family-1054|genus:LTR%252FNgaro 3329 6690 +
scaffold40|size1212554	repeatmasker	match_part	616118	619447	25141	+	.	ID=scaffold40|size1212554:hsp:451:1.3.0.6;Parent=scaffold40|size1212554:hit:451:1.3.0.6;Target=species:rnd-5_family-1054|genus:LTR%25252FNgaro 3329 6690 +
scaffold40|size1212554	repeatmasker	match	620542	624532	26517	+	.	ID=scaffold40|size1212554:hit:452:1.3.0.6;Name=species:rnd-5_family-1054|genus:LTR%252FNgaro;Target=species:rnd-5_family-1054|genus:LTR%252FNgaro 1 3344 +
scaffold40|size1212554	repeatmasker	match_part	620542	624532	26517	+	.	ID=scaffold40|size1212554:hsp:452:1.3.0.6;Parent=scaffold40|size1212554:hit:452:1.3.0.6;Target=species:rnd-5_family-1054|genus:LTR%25252FNgaro 1 3344 +
scaffold40|size1212554	repeatmasker	match	624758	624862	534	+	.	ID=scaffold40|size1212554:hit:453:1.3.0.6;Name=species:genome_1_19309|genus:Unspecified;Target=species:genome_1_19309|genus:Unspecified 1 101 +
scaffold40|size1212554	repeatmasker	match_part	624758	624862	534	+	.	ID=scaffold40|size1212554:hsp:453:1.3.0.6;Parent=scaffold40|size1212554:hit:453:1.3.0.6;Target=species:genome_1_19309|genus:Unspecified 1 101 +
scaffold40|size1212554	repeatmasker	match	625233	627269	3376	+	.	ID=scaffold40|size1212554:hit:454:1.3.0.6;Name=species:rnd-1_family-1047|genus:Unknown;Target=species:rnd-1_family-1047|genus:Unknown 1 595 +
scaffold40|size1212554	repeatmasker	match_part	625233	627269	3376	+	.	ID=scaffold40|size1212554:hsp:454:1.3.0.6;Parent=scaffold40|size1212554:hit:454:1.3.0.6;Target=species:rnd-1_family-1047|genus:Unknown 1 595 +
scaffold40|size1212554	repeatmasker	match	638536	638629	249	+	.	ID=scaffold40|size1212554:hit:455:1.3.0.6;Name=species:rnd-5_family-1463|genus:LTR%252FCopia;Target=species:rnd-5_family-1463|genus:LTR%252FCopia 168 249 +
scaffold40|size1212554	repeatmasker	match_part	638536	638629	249	+	.	ID=scaffold40|size1212554:hsp:455:1.3.0.6;Parent=scaffold40|size1212554:hit:455:1.3.0.6;Target=species:rnd-5_family-1463|genus:LTR%25252FCopia 168 249 +
scaffold40|size1212554	repeatmasker	match	638864	639924	4353	+	.	ID=scaffold40|size1212554:hit:456:1.3.0.6;Name=species:rnd-5_family-1463|genus:LTR%252FCopia;Target=species:rnd-5_family-1463|genus:LTR%252FCopia 2461 3523 +
scaffold40|size1212554	repeatmasker	match_part	638864	639924	4353	+	.	ID=scaffold40|size1212554:hsp:456:1.3.0.6;Parent=scaffold40|size1212554:hit:456:1.3.0.6;Target=species:rnd-5_family-1463|genus:LTR%25252FCopia 2461 3523 +
scaffold40|size1212554	repeatmasker	match	640029	641128	3406	+	.	ID=scaffold40|size1212554:hit:457:1.3.0.6;Name=species:rnd-5_family-1463|genus:LTR%252FCopia;Target=species:rnd-5_family-1463|genus:LTR%252FCopia 1510 2449 +
scaffold40|size1212554	repeatmasker	match_part	640029	641128	3406	+	.	ID=scaffold40|size1212554:hsp:457:1.3.0.6;Parent=scaffold40|size1212554:hit:457:1.3.0.6;Target=species:rnd-5_family-1463|genus:LTR%25252FCopia 1510 2449 +
scaffold40|size1212554	repeatmasker	match	641576	641730	267	+	.	ID=scaffold40|size1212554:hit:458:1.3.0.6;Name=species:scaffold171|size496807_%2528dbseq-nr_295%2529_%255B397919%252C403811%255D|genus:Unspecified;Target=species:scaffold171|size496807_%2528dbseq-nr_295%2529_%255B397919%252C403811%255D|genus:Unspecified 2672 2827 +
scaffold40|size1212554	repeatmasker	match_part	641576	641730	267	+	.	ID=scaffold40|size1212554:hsp:458:1.3.0.6;Parent=scaffold40|size1212554:hit:458:1.3.0.6;Target=species:scaffold171|size496807_%252528dbseq-nr_295%252529_%25255B397919%25252C403811%25255D|genus:Unspecified 2672 2827 +
scaffold40|size1212554	repeatrunner	protein_match	642219	642539	141	+	.	ID=scaffold40|size1212554:hit:459:1.3.0.6;Name=gi|3721633|dbj|BAA33571.1|;Target=gi|3721633|dbj|BAA33571.1| 34 144 +
scaffold40|size1212554	repeatrunner	match_part	642219	642539	141	+	.	ID=scaffold40|size1212554:hsp:459:1.3.0.6;Parent=scaffold40|size1212554:hit:459:1.3.0.6;Target=gi|3721633|dbj|BAA33571.1| 34 144 +
scaffold40|size1212554	repeatmasker	match	642632	644417	1927	+	.	ID=scaffold40|size1212554:hit:460:1.3.0.6;Name=species:rnd-4_family-212|genus:Unknown;Target=species:rnd-4_family-212|genus:Unknown 61 775 +
scaffold40|size1212554	repeatmasker	match_part	642632	644417	1927	+	.	ID=scaffold40|size1212554:hsp:460:1.3.0.6;Parent=scaffold40|size1212554:hit:460:1.3.0.6;Target=species:rnd-4_family-212|genus:Unknown 61 775 +
scaffold40|size1212554	repeatmasker	match	644502	644982	1097	+	.	ID=scaffold40|size1212554:hit:461:1.3.0.6;Name=species:genome_3_21671|genus:Unspecified;Target=species:genome_3_21671|genus:Unspecified 1 433 +
scaffold40|size1212554	repeatmasker	match_part	644502	644982	1097	+	.	ID=scaffold40|size1212554:hsp:461:1.3.0.6;Parent=scaffold40|size1212554:hit:461:1.3.0.6;Target=species:genome_3_21671|genus:Unspecified 1 433 +
scaffold40|size1212554	repeatmasker	match	647114	647369	400	+	.	ID=scaffold40|size1212554:hit:462:1.3.0.6;Name=species:scaffold14|size2522936_%2528dbseq-nr_238%2529_%255B1322522%252C1328710%255D|genus:Unspecified;Target=species:scaffold14|size2522936_%2528dbseq-nr_238%2529_%255B1322522%252C1328710%255D|genus:Unspecified 3457 3804 +
scaffold40|size1212554	repeatmasker	match_part	647114	647369	400	+	.	ID=scaffold40|size1212554:hsp:462:1.3.0.6;Parent=scaffold40|size1212554:hit:462:1.3.0.6;Target=species:scaffold14|size2522936_%252528dbseq-nr_238%252529_%25255B1322522%25252C1328710%25255D|genus:Unspecified 3457 3804 +
scaffold40|size1212554	repeatrunner	protein_match	647889	648428	143	+	.	ID=scaffold40|size1212554:hit:463:1.3.0.6;Name=gi|15225069|ref|NP_178670.1|;Target=gi|15225069|ref|NP_178670.1| 401 505 +
scaffold40|size1212554	repeatrunner	match_part	647889	648428	143	+	.	ID=scaffold40|size1212554:hsp:463:1.3.0.6;Parent=scaffold40|size1212554:hit:463:1.3.0.6;Target=gi|15225069|ref|NP_178670.1| 401 505 +
scaffold40|size1212554	repeatrunner	protein_match	648534	648857	200	+	.	ID=scaffold40|size1212554:hit:464:1.3.0.6;Name=gi|3721633|dbj|BAA33571.1|;Target=gi|3721633|dbj|BAA33571.1| 29 134 +
scaffold40|size1212554	repeatrunner	match_part	648534	648857	200	+	.	ID=scaffold40|size1212554:hsp:464:1.3.0.6;Parent=scaffold40|size1212554:hit:464:1.3.0.6;Target=gi|3721633|dbj|BAA33571.1| 29 134 +
scaffold40|size1212554	repeatmasker	match	649742	650357	400	+	.	ID=scaffold40|size1212554:hit:465:1.3.0.6;Name=species:scaffold32|size1035870_%2528dbseq-nr_203%2529_%255B848383%252C854460%255D|genus:Unspecified;Target=species:scaffold32|size1035870_%2528dbseq-nr_203%2529_%255B848383%252C854460%255D|genus:Unspecified 547 1279 +
scaffold40|size1212554	repeatmasker	match_part	649742	650357	400	+	.	ID=scaffold40|size1212554:hsp:465:1.3.0.6;Parent=scaffold40|size1212554:hit:465:1.3.0.6;Target=species:scaffold32|size1035870_%252528dbseq-nr_203%252529_%25255B848383%25252C854460%25255D|genus:Unspecified 547 1279 +
scaffold40|size1212554	repeatmasker	match	650436	650983	1101	+	.	ID=scaffold40|size1212554:hit:466:1.3.0.6;Name=species:genome_3_21671|genus:Unspecified;Target=species:genome_3_21671|genus:Unspecified 1 434 +
scaffold40|size1212554	repeatmasker	match_part	650436	650983	1101	+	.	ID=scaffold40|size1212554:hsp:466:1.3.0.6;Parent=scaffold40|size1212554:hit:466:1.3.0.6;Target=species:genome_3_21671|genus:Unspecified 1 434 +
scaffold40|size1212554	repeatmasker	match	651120	652541	3137	+	.	ID=scaffold40|size1212554:hit:467:1.3.0.6;Name=species:rnd-5_family-1463|genus:LTR%252FCopia;Target=species:rnd-5_family-1463|genus:LTR%252FCopia 1017 2445 +
scaffold40|size1212554	repeatmasker	match_part	651120	652541	3137	+	.	ID=scaffold40|size1212554:hsp:467:1.3.0.6;Parent=scaffold40|size1212554:hit:467:1.3.0.6;Target=species:rnd-5_family-1463|genus:LTR%25252FCopia 1017 2445 +
scaffold40|size1212554	repeatmasker	match	652865	653075	833	+	.	ID=scaffold40|size1212554:hit:468:1.3.0.6;Name=species:rnd-1_family-26|genus:Unknown;Target=species:rnd-1_family-26|genus:Unknown 1 214 +
scaffold40|size1212554	repeatmasker	match_part	652865	653075	833	+	.	ID=scaffold40|size1212554:hsp:468:1.3.0.6;Parent=scaffold40|size1212554:hit:468:1.3.0.6;Target=species:rnd-1_family-26|genus:Unknown 1 214 +
scaffold40|size1212554	repeatmasker	match	653299	653404	340	+	.	ID=scaffold40|size1212554:hit:469:1.3.0.6;Name=species:rnd-5_family-2086|genus:Unknown;Target=species:rnd-5_family-2086|genus:Unknown 596 676 +
scaffold40|size1212554	repeatmasker	match_part	653299	653404	340	+	.	ID=scaffold40|size1212554:hsp:469:1.3.0.6;Parent=scaffold40|size1212554:hit:469:1.3.0.6;Target=species:rnd-5_family-2086|genus:Unknown 596 676 +
scaffold40|size1212554	repeatmasker	match	659290	659530	1710	+	.	ID=scaffold40|size1212554:hit:470:1.3.0.6;Name=species:genome_5_586|genus:Unspecified;Target=species:genome_5_586|genus:Unspecified 1 241 +
scaffold40|size1212554	repeatmasker	match_part	659290	659530	1710	+	.	ID=scaffold40|size1212554:hsp:470:1.3.0.6;Parent=scaffold40|size1212554:hit:470:1.3.0.6;Target=species:genome_5_586|genus:Unspecified 1 241 +
scaffold40|size1212554	repeatmasker	match	659615	659764	981	+	.	ID=scaffold40|size1212554:hit:471:1.3.0.6;Name=species:rnd-1_family-1255|genus:Unknown;Target=species:rnd-1_family-1255|genus:Unknown 644 794 +
scaffold40|size1212554	repeatmasker	match_part	659615	659764	981	+	.	ID=scaffold40|size1212554:hsp:471:1.3.0.6;Parent=scaffold40|size1212554:hit:471:1.3.0.6;Target=species:rnd-1_family-1255|genus:Unknown 644 794 +
scaffold40|size1212554	repeatmasker	match	659817	661431	1484	+	.	ID=scaffold40|size1212554:hit:472:1.3.0.6;Name=species:rnd-1_family-1255|genus:Unknown;Target=species:rnd-1_family-1255|genus:Unknown 1 317 +
scaffold40|size1212554	repeatmasker	match_part	659817	661431	1484	+	.	ID=scaffold40|size1212554:hsp:472:1.3.0.6;Parent=scaffold40|size1212554:hit:472:1.3.0.6;Target=species:rnd-1_family-1255|genus:Unknown 1 317 +
scaffold40|size1212554	repeatmasker	match	663495	665849	310	+	.	ID=scaffold40|size1212554:hit:473:1.3.0.6;Name=species:rnd-4_family-98|genus:DNA%252FhAT-Tag1;Target=species:rnd-4_family-98|genus:DNA%252FhAT-Tag1 339 808 +
scaffold40|size1212554	repeatmasker	match_part	663495	665849	310	+	.	ID=scaffold40|size1212554:hsp:473:1.3.0.6;Parent=scaffold40|size1212554:hit:473:1.3.0.6;Target=species:rnd-4_family-98|genus:DNA%25252FhAT-Tag1 339 808 +
scaffold40|size1212554	repeatmasker	match	667888	669288	1078	+	.	ID=scaffold40|size1212554:hit:474:1.3.0.6;Name=species:genome_6_12161|genus:Unspecified;Target=species:genome_6_12161|genus:Unspecified 1 413 +
scaffold40|size1212554	repeatmasker	match_part	667888	669288	1078	+	.	ID=scaffold40|size1212554:hsp:474:1.3.0.6;Parent=scaffold40|size1212554:hit:474:1.3.0.6;Target=species:genome_6_12161|genus:Unspecified 1 413 +
scaffold40|size1212554	repeatmasker	match	669909	670139	689	+	.	ID=scaffold40|size1212554:hit:475:1.3.0.6;Name=species:rnd-4_family-237|genus:Unknown;Target=species:rnd-4_family-237|genus:Unknown 27 248 +
scaffold40|size1212554	repeatmasker	match_part	669909	670139	689	+	.	ID=scaffold40|size1212554:hsp:475:1.3.0.6;Parent=scaffold40|size1212554:hit:475:1.3.0.6;Target=species:rnd-4_family-237|genus:Unknown 27 248 +
scaffold40|size1212554	repeatmasker	match	670218	670427	611	+	.	ID=scaffold40|size1212554:hit:476:1.3.0.6;Name=species:genome_11_17291|genus:Unspecified;Target=species:genome_11_17291|genus:Unspecified 320 544 +
scaffold40|size1212554	repeatmasker	match_part	670218	670427	611	+	.	ID=scaffold40|size1212554:hsp:476:1.3.0.6;Parent=scaffold40|size1212554:hit:476:1.3.0.6;Target=species:genome_11_17291|genus:Unspecified 320 544 +
scaffold40|size1212554	repeatmasker	match	671304	672002	4410	+	.	ID=scaffold40|size1212554:hit:477:1.3.0.6;Name=species:genome_1_5806|genus:Unspecified;Target=species:genome_1_5806|genus:Unspecified 1 784 +
scaffold40|size1212554	repeatmasker	match_part	671304	672002	4410	+	.	ID=scaffold40|size1212554:hsp:477:1.3.0.6;Parent=scaffold40|size1212554:hit:477:1.3.0.6;Target=species:genome_1_5806|genus:Unspecified 1 784 +
scaffold40|size1212554	repeatmasker	match	695498	695980	1385	+	.	ID=scaffold40|size1212554:hit:478:1.3.0.6;Name=species:genome_10_17896|genus:Unspecified;Target=species:genome_10_17896|genus:Unspecified 1 455 +
scaffold40|size1212554	repeatmasker	match_part	695498	695980	1385	+	.	ID=scaffold40|size1212554:hsp:478:1.3.0.6;Parent=scaffold40|size1212554:hit:478:1.3.0.6;Target=species:genome_10_17896|genus:Unspecified 1 455 +
scaffold40|size1212554	repeatmasker	match	697033	699218	6395	+	.	ID=scaffold40|size1212554:hit:479:1.3.0.6;Name=species:rnd-5_family-2454|genus:DNA%252FPIF-Harbinger;Target=species:rnd-5_family-2454|genus:DNA%252FPIF-Harbinger 1 1806 +
scaffold40|size1212554	repeatmasker	match_part	697033	699218	6395	+	.	ID=scaffold40|size1212554:hsp:479:1.3.0.6;Parent=scaffold40|size1212554:hit:479:1.3.0.6;Target=species:rnd-5_family-2454|genus:DNA%25252FPIF-Harbinger 1 1806 +
scaffold40|size1212554	repeatmasker	match	759569	759600	18	+	.	ID=scaffold40|size1212554:hit:480:1.3.0.7;Name=species:%2528GGC%2529n|genus:Simple_repeat;Target=species:%2528GGC%2529n|genus:Simple_repeat 1 32 +
scaffold40|size1212554	repeatmasker	match_part	759569	759600	18	+	.	ID=scaffold40|size1212554:hsp:480:1.3.0.7;Parent=scaffold40|size1212554:hit:480:1.3.0.7;Target=species:%252528GGC%252529n|genus:Simple_repeat 1 32 +
scaffold40|size1212554	repeatmasker	match	733416	733440	26	+	.	ID=scaffold40|size1212554:hit:481:1.3.0.7;Name=species:%2528CAAAA%2529n|genus:Simple_repeat;Target=species:%2528CAAAA%2529n|genus:Simple_repeat 1 25 +
scaffold40|size1212554	repeatmasker	match_part	733416	733440	26	+	.	ID=scaffold40|size1212554:hsp:481:1.3.0.7;Parent=scaffold40|size1212554:hit:481:1.3.0.7;Target=species:%252528CAAAA%252529n|genus:Simple_repeat 1 25 +
scaffold40|size1212554	repeatmasker	match	755698	755723	13	+	.	ID=scaffold40|size1212554:hit:482:1.3.0.7;Name=species:%2528CCT%2529n|genus:Simple_repeat;Target=species:%2528CCT%2529n|genus:Simple_repeat 1 25 +
scaffold40|size1212554	repeatmasker	match_part	755698	755723	13	+	.	ID=scaffold40|size1212554:hsp:482:1.3.0.7;Parent=scaffold40|size1212554:hit:482:1.3.0.7;Target=species:%252528CCT%252529n|genus:Simple_repeat 1 25 +
scaffold40|size1212554	repeatmasker	match	782004	782041	31	+	.	ID=scaffold40|size1212554:hit:483:1.3.0.7;Name=species:%2528AACAGC%2529n|genus:Simple_repeat;Target=species:%2528AACAGC%2529n|genus:Simple_repeat 1 37 +
scaffold40|size1212554	repeatmasker	match_part	782004	782041	31	+	.	ID=scaffold40|size1212554:hsp:483:1.3.0.7;Parent=scaffold40|size1212554:hit:483:1.3.0.7;Target=species:%252528AACAGC%252529n|genus:Simple_repeat 1 37 +
scaffold40|size1212554	repeatmasker	match	759301	759322	13	+	.	ID=scaffold40|size1212554:hit:484:1.3.0.7;Name=species:%2528ACA%2529n|genus:Simple_repeat;Target=species:%2528ACA%2529n|genus:Simple_repeat 1 22 +
scaffold40|size1212554	repeatmasker	match_part	759301	759322	13	+	.	ID=scaffold40|size1212554:hsp:484:1.3.0.7;Parent=scaffold40|size1212554:hit:484:1.3.0.7;Target=species:%252528ACA%252529n|genus:Simple_repeat 1 22 +
scaffold40|size1212554	repeatmasker	match	781971	781998	14	+	.	ID=scaffold40|size1212554:hit:485:1.3.0.7;Name=species:%2528AAC%2529n|genus:Simple_repeat;Target=species:%2528AAC%2529n|genus:Simple_repeat 1 28 +
scaffold40|size1212554	repeatmasker	match_part	781971	781998	14	+	.	ID=scaffold40|size1212554:hsp:485:1.3.0.7;Parent=scaffold40|size1212554:hit:485:1.3.0.7;Target=species:%252528AAC%252529n|genus:Simple_repeat 1 28 +
scaffold40|size1212554	repeatmasker	match	759705	759747	13	+	.	ID=scaffold40|size1212554:hit:486:1.3.0.7;Name=species:%2528GGTGT%2529n|genus:Simple_repeat;Target=species:%2528GGTGT%2529n|genus:Simple_repeat 1 44 +
scaffold40|size1212554	repeatmasker	match_part	759705	759747	13	+	.	ID=scaffold40|size1212554:hsp:486:1.3.0.7;Parent=scaffold40|size1212554:hit:486:1.3.0.7;Target=species:%252528GGTGT%252529n|genus:Simple_repeat 1 44 +
scaffold40|size1212554	repeatmasker	match	700157	700883	2688	+	.	ID=scaffold40|size1212554:hit:487:1.3.0.7;Name=species:genome_3_3699|genus:Unspecified;Target=species:genome_3_3699|genus:Unspecified 1 642 +
scaffold40|size1212554	repeatmasker	match_part	700157	700883	2688	+	.	ID=scaffold40|size1212554:hsp:487:1.3.0.7;Parent=scaffold40|size1212554:hit:487:1.3.0.7;Target=species:genome_3_3699|genus:Unspecified 1 642 +
scaffold40|size1212554	repeatmasker	match	701070	701520	1188	+	.	ID=scaffold40|size1212554:hit:488:1.3.0.7;Name=species:rnd-5_family-560|genus:Unknown;Target=species:rnd-5_family-560|genus:Unknown 1 445 +
scaffold40|size1212554	repeatmasker	match_part	701070	701520	1188	+	.	ID=scaffold40|size1212554:hsp:488:1.3.0.7;Parent=scaffold40|size1212554:hit:488:1.3.0.7;Target=species:rnd-5_family-560|genus:Unknown 1 445 +
scaffold40|size1212554	repeatmasker	match	702393	702586	453	+	.	ID=scaffold40|size1212554:hit:489:1.3.0.7;Name=species:genome_12_19122|genus:Unspecified;Target=species:genome_12_19122|genus:Unspecified 1 197 +
scaffold40|size1212554	repeatmasker	match_part	702393	702586	453	+	.	ID=scaffold40|size1212554:hsp:489:1.3.0.7;Parent=scaffold40|size1212554:hit:489:1.3.0.7;Target=species:genome_12_19122|genus:Unspecified 1 197 +
scaffold40|size1212554	repeatmasker	match	704350	704394	241	+	.	ID=scaffold40|size1212554:hit:490:1.3.0.7;Name=species:scaffold208|size262725_%2528dbseq-nr_431%2529_%255B103277%252C109396%255D|genus:Unspecified;Target=species:scaffold208|size262725_%2528dbseq-nr_431%2529_%255B103277%252C109396%255D|genus:Unspecified 5347 5391 +
scaffold40|size1212554	repeatmasker	match_part	704350	704394	241	+	.	ID=scaffold40|size1212554:hsp:490:1.3.0.7;Parent=scaffold40|size1212554:hit:490:1.3.0.7;Target=species:scaffold208|size262725_%252528dbseq-nr_431%252529_%25255B103277%25252C109396%25255D|genus:Unspecified 5347 5391 +
scaffold40|size1212554	repeatmasker	match	706046	706417	497	+	.	ID=scaffold40|size1212554:hit:491:1.3.0.7;Name=species:genome_1_1584|genus:Unspecified;Target=species:genome_1_1584|genus:Unspecified 277 505 +
scaffold40|size1212554	repeatmasker	match_part	706046	706417	497	+	.	ID=scaffold40|size1212554:hsp:491:1.3.0.7;Parent=scaffold40|size1212554:hit:491:1.3.0.7;Target=species:genome_1_1584|genus:Unspecified 277 505 +
scaffold40|size1212554	repeatmasker	match	706532	706788	1243	+	.	ID=scaffold40|size1212554:hit:492:1.3.0.7;Name=species:rnd-1_family-336|genus:Unknown;Target=species:rnd-1_family-336|genus:Unknown 1 258 +
scaffold40|size1212554	repeatmasker	match_part	706532	706788	1243	+	.	ID=scaffold40|size1212554:hsp:492:1.3.0.7;Parent=scaffold40|size1212554:hit:492:1.3.0.7;Target=species:rnd-1_family-336|genus:Unknown 1 258 +
scaffold40|size1212554	repeatmasker	match	707072	707326	1037	+	.	ID=scaffold40|size1212554:hit:493:1.3.0.7;Name=species:rnd-1_family-354|genus:Unknown;Target=species:rnd-1_family-354|genus:Unknown 226 481 +
scaffold40|size1212554	repeatmasker	match_part	707072	707326	1037	+	.	ID=scaffold40|size1212554:hsp:493:1.3.0.7;Parent=scaffold40|size1212554:hit:493:1.3.0.7;Target=species:rnd-1_family-354|genus:Unknown 226 481 +
scaffold40|size1212554	repeatmasker	match	707544	707823	941	+	.	ID=scaffold40|size1212554:hit:494:1.3.0.7;Name=species:rnd-1_family-904|genus:Unknown;Target=species:rnd-1_family-904|genus:Unknown 140 413 +
scaffold40|size1212554	repeatmasker	match_part	707544	707823	941	+	.	ID=scaffold40|size1212554:hsp:494:1.3.0.7;Parent=scaffold40|size1212554:hit:494:1.3.0.7;Target=species:rnd-1_family-904|genus:Unknown 140 413 +
scaffold40|size1212554	repeatmasker	match	708025	708419	1695	+	.	ID=scaffold40|size1212554:hit:495:1.3.0.7;Name=species:rnd-1_family-667|genus:Unknown;Target=species:rnd-1_family-667|genus:Unknown 288 691 +
scaffold40|size1212554	repeatmasker	match_part	708025	708419	1695	+	.	ID=scaffold40|size1212554:hsp:495:1.3.0.7;Parent=scaffold40|size1212554:hit:495:1.3.0.7;Target=species:rnd-1_family-667|genus:Unknown 288 691 +
scaffold40|size1212554	repeatmasker	match	708628	710097	4063	+	.	ID=scaffold40|size1212554:hit:496:1.3.0.7;Name=species:scaffold312|size187761_%2528dbseq-nr_665%2529_%255B13588%252C18807%255D|genus:Unspecified;Target=species:scaffold312|size187761_%2528dbseq-nr_665%2529_%255B13588%252C18807%255D|genus:Unspecified 58 1612 +
scaffold40|size1212554	repeatmasker	match_part	708628	710097	4063	+	.	ID=scaffold40|size1212554:hsp:496:1.3.0.7;Parent=scaffold40|size1212554:hit:496:1.3.0.7;Target=species:scaffold312|size187761_%252528dbseq-nr_665%252529_%25255B13588%25252C18807%25255D|genus:Unspecified 58 1612 +
scaffold40|size1212554	repeatmasker	match	710213	710382	510	+	.	ID=scaffold40|size1212554:hit:497:1.3.0.7;Name=species:scaffold312|size187761_%2528dbseq-nr_665%2529_%255B13588%252C18807%255D|genus:Unspecified;Target=species:scaffold312|size187761_%2528dbseq-nr_665%2529_%255B13588%252C18807%255D|genus:Unspecified 1666 1838 +
scaffold40|size1212554	repeatmasker	match_part	710213	710382	510	+	.	ID=scaffold40|size1212554:hsp:497:1.3.0.7;Parent=scaffold40|size1212554:hit:497:1.3.0.7;Target=species:scaffold312|size187761_%252528dbseq-nr_665%252529_%25255B13588%25252C18807%25255D|genus:Unspecified 1666 1838 +
scaffold40|size1212554	repeatmasker	match	710446	710768	1060	+	.	ID=scaffold40|size1212554:hit:498:1.3.0.7;Name=species:scaffold312|size187761_%2528dbseq-nr_665%2529_%255B13588%252C18807%255D|genus:Unspecified;Target=species:scaffold312|size187761_%2528dbseq-nr_665%2529_%255B13588%252C18807%255D|genus:Unspecified 1764 2082 +
scaffold40|size1212554	repeatmasker	match_part	710446	710768	1060	+	.	ID=scaffold40|size1212554:hsp:498:1.3.0.7;Parent=scaffold40|size1212554:hit:498:1.3.0.7;Target=species:scaffold312|size187761_%252528dbseq-nr_665%252529_%25255B13588%25252C18807%25255D|genus:Unspecified 1764 2082 +
scaffold40|size1212554	repeatmasker	match	712618	715630	6504	+	.	ID=scaffold40|size1212554:hit:499:1.3.0.7;Name=species:rnd-1_family-155|genus:Unknown;Target=species:rnd-1_family-155|genus:Unknown 50 1244 +
scaffold40|size1212554	repeatmasker	match_part	712618	715630	6504	+	.	ID=scaffold40|size1212554:hsp:499:1.3.0.7;Parent=scaffold40|size1212554:hit:499:1.3.0.7;Target=species:rnd-1_family-155|genus:Unknown 50 1244 +
scaffold40|size1212554	repeatmasker	match	715798	718182	3713	+	.	ID=scaffold40|size1212554:hit:500:1.3.0.7;Name=species:rnd-5_family-1486|genus:DNA%252FGinger;Target=species:rnd-5_family-1486|genus:DNA%252FGinger 27 1003 +
scaffold40|size1212554	repeatmasker	match_part	715798	718182	3713	+	.	ID=scaffold40|size1212554:hsp:500:1.3.0.7;Parent=scaffold40|size1212554:hit:500:1.3.0.7;Target=species:rnd-5_family-1486|genus:DNA%25252FGinger 27 1003 +
scaffold40|size1212554	repeatmasker	match	718279	718485	1093	+	.	ID=scaffold40|size1212554:hit:501:1.3.0.7;Name=species:rnd-1_family-630|genus:DNA%252FGinger;Target=species:rnd-1_family-630|genus:DNA%252FGinger 2 208 +
scaffold40|size1212554	repeatmasker	match_part	718279	718485	1093	+	.	ID=scaffold40|size1212554:hsp:501:1.3.0.7;Parent=scaffold40|size1212554:hit:501:1.3.0.7;Target=species:rnd-1_family-630|genus:DNA%25252FGinger 2 208 +
scaffold40|size1212554	repeatmasker	match	718991	720950	3492	+	.	ID=scaffold40|size1212554:hit:502:1.3.0.7;Name=species:rnd-1_family-600|genus:Unknown;Target=species:rnd-1_family-600|genus:Unknown 3 801 +
scaffold40|size1212554	repeatmasker	match_part	718991	720950	3492	+	.	ID=scaffold40|size1212554:hsp:502:1.3.0.7;Parent=scaffold40|size1212554:hit:502:1.3.0.7;Target=species:rnd-1_family-600|genus:Unknown 3 801 +
scaffold40|size1212554	repeatmasker	match	721000	724934	16231	+	.	ID=scaffold40|size1212554:hit:503:1.3.0.7;Name=species:rnd-1_family-716|genus:DNA%252FTcMar-Sagan;Target=species:rnd-1_family-716|genus:DNA%252FTcMar-Sagan 1 2474 +
scaffold40|size1212554	repeatmasker	match_part	721000	724934	16231	+	.	ID=scaffold40|size1212554:hsp:503:1.3.0.7;Parent=scaffold40|size1212554:hit:503:1.3.0.7;Target=species:rnd-1_family-716|genus:DNA%25252FTcMar-Sagan 1 2474 +
scaffold40|size1212554	repeatmasker	match	730045	730912	3815	+	.	ID=scaffold40|size1212554:hit:504:1.3.0.7;Name=species:rnd-1_family-444|genus:Unknown;Target=species:rnd-1_family-444|genus:Unknown 2 493 +
scaffold40|size1212554	repeatmasker	match_part	730045	730912	3815	+	.	ID=scaffold40|size1212554:hsp:504:1.3.0.7;Parent=scaffold40|size1212554:hit:504:1.3.0.7;Target=species:rnd-1_family-444|genus:Unknown 2 493 +
scaffold40|size1212554	repeatmasker	match	731130	733645	7619	+	.	ID=scaffold40|size1212554:hit:505:1.3.0.7;Name=species:rnd-1_family-769|genus:Unknown;Target=species:rnd-1_family-769|genus:Unknown 3 1285 +
scaffold40|size1212554	repeatmasker	match_part	731130	733645	7619	+	.	ID=scaffold40|size1212554:hsp:505:1.3.0.7;Parent=scaffold40|size1212554:hit:505:1.3.0.7;Target=species:rnd-1_family-769|genus:Unknown 3 1285 +
scaffold40|size1212554	repeatmasker	match	733805	734235	1395	+	.	ID=scaffold40|size1212554:hit:506:1.3.0.7;Name=species:rnd-1_family-243|genus:DNA;Target=species:rnd-1_family-243|genus:DNA 898 1146 +
scaffold40|size1212554	repeatmasker	match_part	733805	734235	1395	+	.	ID=scaffold40|size1212554:hsp:506:1.3.0.7;Parent=scaffold40|size1212554:hit:506:1.3.0.7;Target=species:rnd-1_family-243|genus:DNA 898 1146 +
scaffold40|size1212554	repeatmasker	match	734579	734819	616	+	.	ID=scaffold40|size1212554:hit:507:1.3.0.7;Name=species:rnd-1_family-748|genus:Unknown;Target=species:rnd-1_family-748|genus:Unknown 12 244 +
scaffold40|size1212554	repeatmasker	match_part	734579	734819	616	+	.	ID=scaffold40|size1212554:hsp:507:1.3.0.7;Parent=scaffold40|size1212554:hit:507:1.3.0.7;Target=species:rnd-1_family-748|genus:Unknown 12 244 +
scaffold40|size1212554	repeatmasker	match	734957	735244	1895	+	.	ID=scaffold40|size1212554:hit:508:1.3.0.7;Name=species:genome_12_17919|genus:Unspecified;Target=species:genome_12_17919|genus:Unspecified 4 309 +
scaffold40|size1212554	repeatmasker	match_part	734957	735244	1895	+	.	ID=scaffold40|size1212554:hsp:508:1.3.0.7;Parent=scaffold40|size1212554:hit:508:1.3.0.7;Target=species:genome_12_17919|genus:Unspecified 4 309 +
scaffold40|size1212554	repeatmasker	match	740953	741090	922	+	.	ID=scaffold40|size1212554:hit:509:1.3.0.7;Name=species:genome_7_8590|genus:Unspecified;Target=species:genome_7_8590|genus:Unspecified 1 139 +
scaffold40|size1212554	repeatmasker	match_part	740953	741090	922	+	.	ID=scaffold40|size1212554:hsp:509:1.3.0.7;Parent=scaffold40|size1212554:hit:509:1.3.0.7;Target=species:genome_7_8590|genus:Unspecified 1 139 +
scaffold40|size1212554	repeatmasker	match	741234	743516	7656	+	.	ID=scaffold40|size1212554:hit:510:1.3.0.7;Name=species:rnd-1_family-673|genus:Unknown;Target=species:rnd-1_family-673|genus:Unknown 1 1841 +
scaffold40|size1212554	repeatmasker	match_part	741234	743516	7656	+	.	ID=scaffold40|size1212554:hsp:510:1.3.0.7;Parent=scaffold40|size1212554:hit:510:1.3.0.7;Target=species:rnd-1_family-673|genus:Unknown 1 1841 +
scaffold40|size1212554	repeatmasker	match	743599	743781	416	+	.	ID=scaffold40|size1212554:hit:511:1.3.0.7;Name=species:rnd-1_family-1229|genus:Unknown;Target=species:rnd-1_family-1229|genus:Unknown 3 188 +
scaffold40|size1212554	repeatmasker	match_part	743599	743781	416	+	.	ID=scaffold40|size1212554:hsp:511:1.3.0.7;Parent=scaffold40|size1212554:hit:511:1.3.0.7;Target=species:rnd-1_family-1229|genus:Unknown 3 188 +
scaffold40|size1212554	repeatmasker	match	743843	744790	1988	+	.	ID=scaffold40|size1212554:hit:512:1.3.0.7;Name=species:rnd-5_family-1784|genus:Unknown;Target=species:rnd-5_family-1784|genus:Unknown 110 856 +
scaffold40|size1212554	repeatmasker	match_part	743843	744790	1988	+	.	ID=scaffold40|size1212554:hsp:512:1.3.0.7;Parent=scaffold40|size1212554:hit:512:1.3.0.7;Target=species:rnd-5_family-1784|genus:Unknown 110 856 +
scaffold40|size1212554	repeatmasker	match	745742	746030	2062	+	.	ID=scaffold40|size1212554:hit:513:1.3.0.7;Name=species:genome_7_8590|genus:Unspecified;Target=species:genome_7_8590|genus:Unspecified 143 431 +
scaffold40|size1212554	repeatmasker	match_part	745742	746030	2062	+	.	ID=scaffold40|size1212554:hsp:513:1.3.0.7;Parent=scaffold40|size1212554:hit:513:1.3.0.7;Target=species:genome_7_8590|genus:Unspecified 143 431 +
scaffold40|size1212554	repeatmasker	match	760724	761192	3283	+	.	ID=scaffold40|size1212554:hit:514:1.3.0.7;Name=species:genome_7_10266|genus:Unspecified;Target=species:genome_7_10266|genus:Unspecified 1 477 +
scaffold40|size1212554	repeatmasker	match_part	760724	761192	3283	+	.	ID=scaffold40|size1212554:hsp:514:1.3.0.7;Parent=scaffold40|size1212554:hit:514:1.3.0.7;Target=species:genome_7_10266|genus:Unspecified 1 477 +
scaffold40|size1212554	repeatmasker	match	761334	766919	24017	+	.	ID=scaffold40|size1212554:hit:515:1.3.0.7;Name=species:rnd-5_family-693|genus:Unknown;Target=species:rnd-5_family-693|genus:Unknown 401 3099 +
scaffold40|size1212554	repeatmasker	match_part	761334	766919	24017	+	.	ID=scaffold40|size1212554:hsp:515:1.3.0.7;Parent=scaffold40|size1212554:hit:515:1.3.0.7;Target=species:rnd-5_family-693|genus:Unknown 401 3099 +
scaffold40|size1212554	repeatmasker	match	767061	767763	1503	+	.	ID=scaffold40|size1212554:hit:516:1.3.0.7;Name=species:rnd-1_family-415|genus:Unknown;Target=species:rnd-1_family-415|genus:Unknown 519 1097 +
scaffold40|size1212554	repeatmasker	match_part	767061	767763	1503	+	.	ID=scaffold40|size1212554:hsp:516:1.3.0.7;Parent=scaffold40|size1212554:hit:516:1.3.0.7;Target=species:rnd-1_family-415|genus:Unknown 519 1097 +
scaffold40|size1212554	repeatmasker	match	767805	772639	24002	+	.	ID=scaffold40|size1212554:hit:517:1.3.0.7;Name=species:rnd-5_family-693|genus:Unknown;Target=species:rnd-5_family-693|genus:Unknown 401 3099 +
scaffold40|size1212554	repeatmasker	match_part	767805	772639	24002	+	.	ID=scaffold40|size1212554:hsp:517:1.3.0.7;Parent=scaffold40|size1212554:hit:517:1.3.0.7;Target=species:rnd-5_family-693|genus:Unknown 401 3099 +
scaffold40|size1212554	repeatmasker	match	772781	773483	1487	+	.	ID=scaffold40|size1212554:hit:518:1.3.0.7;Name=species:rnd-1_family-415|genus:Unknown;Target=species:rnd-1_family-415|genus:Unknown 519 1097 +
scaffold40|size1212554	repeatmasker	match_part	772781	773483	1487	+	.	ID=scaffold40|size1212554:hsp:518:1.3.0.7;Parent=scaffold40|size1212554:hit:518:1.3.0.7;Target=species:rnd-1_family-415|genus:Unknown 519 1097 +
scaffold40|size1212554	repeatmasker	match	773525	779874	38633	+	.	ID=scaffold40|size1212554:hit:519:1.3.0.7;Name=species:rnd-5_family-693|genus:Unknown;Target=species:rnd-5_family-693|genus:Unknown 401 5185 +
scaffold40|size1212554	repeatmasker	match_part	773525	779874	38633	+	.	ID=scaffold40|size1212554:hsp:519:1.3.0.7;Parent=scaffold40|size1212554:hit:519:1.3.0.7;Target=species:rnd-5_family-693|genus:Unknown 401 5185 +
scaffold40|size1212554	repeatmasker	match	779935	780508	2015	+	.	ID=scaffold40|size1212554:hit:520:1.3.0.7;Name=species:genome_3_441|genus:Unspecified;Target=species:genome_3_441|genus:Unspecified 194 666 +
scaffold40|size1212554	repeatmasker	match_part	779935	780508	2015	+	.	ID=scaffold40|size1212554:hsp:520:1.3.0.7;Parent=scaffold40|size1212554:hit:520:1.3.0.7;Target=species:genome_3_441|genus:Unspecified 194 666 +
scaffold40|size1212554	repeatmasker	match	782597	782722	706	+	.	ID=scaffold40|size1212554:hit:521:1.3.0.7;Name=species:rnd-1_family-928|genus:Unknown;Target=species:rnd-1_family-928|genus:Unknown 1 85 +
scaffold40|size1212554	repeatmasker	match_part	782597	782722	706	+	.	ID=scaffold40|size1212554:hsp:521:1.3.0.7;Parent=scaffold40|size1212554:hit:521:1.3.0.7;Target=species:rnd-1_family-928|genus:Unknown 1 85 +
scaffold40|size1212554	repeatmasker	match	786580	790851	10352	+	.	ID=scaffold40|size1212554:hit:522:1.3.0.7;Name=species:rnd-1_family-111|genus:Unknown;Target=species:rnd-1_family-111|genus:Unknown 1 1336 +
scaffold40|size1212554	repeatmasker	match_part	786580	790851	10352	+	.	ID=scaffold40|size1212554:hsp:522:1.3.0.7;Parent=scaffold40|size1212554:hit:522:1.3.0.7;Target=species:rnd-1_family-111|genus:Unknown 1 1336 +
scaffold40|size1212554	repeatmasker	match	793695	797662	6697	+	.	ID=scaffold40|size1212554:hit:523:1.3.0.7;Name=species:rnd-5_family-176|genus:Unknown;Target=species:rnd-5_family-176|genus:Unknown 1 2649 +
scaffold40|size1212554	repeatmasker	match_part	793695	797662	6697	+	.	ID=scaffold40|size1212554:hsp:523:1.3.0.7;Parent=scaffold40|size1212554:hit:523:1.3.0.7;Target=species:rnd-5_family-176|genus:Unknown 1 2649 +
scaffold40|size1212554	repeatmasker	match	798403	799979	3599	+	.	ID=scaffold40|size1212554:hit:524:1.3.0.7;Name=species:rnd-5_family-429|genus:Unknown;Target=species:rnd-5_family-429|genus:Unknown 3577 5144 +
scaffold40|size1212554	repeatmasker	match_part	798403	799979	3599	+	.	ID=scaffold40|size1212554:hsp:524:1.3.0.7;Parent=scaffold40|size1212554:hit:524:1.3.0.7;Target=species:rnd-5_family-429|genus:Unknown 3577 5144 +
scaffold40|size1212554	repeatmasker	match	882743	882786	17	+	.	ID=scaffold40|size1212554:hit:525:1.3.0.8;Name=species:A-rich|genus:Low_complexity;Target=species:A-rich|genus:Low_complexity 1 45 +
scaffold40|size1212554	repeatmasker	match_part	882743	882786	17	+	.	ID=scaffold40|size1212554:hsp:525:1.3.0.8;Parent=scaffold40|size1212554:hit:525:1.3.0.8;Target=species:A-rich|genus:Low_complexity 1 45 +
scaffold40|size1212554	repeatmasker	match	855232	855269	41	+	.	ID=scaffold40|size1212554:hit:526:1.3.0.8;Name=species:%2528ATTTTTAA%2529n|genus:Simple_repeat;Target=species:%2528ATTTTTAA%2529n|genus:Simple_repeat 1 38 +
scaffold40|size1212554	repeatmasker	match_part	855232	855269	41	+	.	ID=scaffold40|size1212554:hsp:526:1.3.0.8;Parent=scaffold40|size1212554:hit:526:1.3.0.8;Target=species:%252528ATTTTTAA%252529n|genus:Simple_repeat 1 38 +
scaffold40|size1212554	repeatmasker	match	819667	819700	26	+	.	ID=scaffold40|size1212554:hit:527:1.3.0.8;Name=species:%2528GTGGTC%2529n|genus:Simple_repeat;Target=species:%2528GTGGTC%2529n|genus:Simple_repeat 1 34 +
scaffold40|size1212554	repeatmasker	match_part	819667	819700	26	+	.	ID=scaffold40|size1212554:hsp:527:1.3.0.8;Parent=scaffold40|size1212554:hit:527:1.3.0.8;Target=species:%252528GTGGTC%252529n|genus:Simple_repeat 1 34 +
scaffold40|size1212554	repeatmasker	match	809542	809581	16	+	.	ID=scaffold40|size1212554:hit:528:1.3.0.8;Name=species:GA-rich|genus:Low_complexity;Target=species:GA-rich|genus:Low_complexity 1 40 +
scaffold40|size1212554	repeatmasker	match_part	809542	809581	16	+	.	ID=scaffold40|size1212554:hsp:528:1.3.0.8;Parent=scaffold40|size1212554:hit:528:1.3.0.8;Target=species:GA-rich|genus:Low_complexity 1 40 +
scaffold40|size1212554	repeatmasker	match	843007	843035	14	+	.	ID=scaffold40|size1212554:hit:529:1.3.0.8;Name=species:%2528TATGG%2529n|genus:Simple_repeat;Target=species:%2528TATGG%2529n|genus:Simple_repeat 1 29 +
scaffold40|size1212554	repeatmasker	match_part	843007	843035	14	+	.	ID=scaffold40|size1212554:hsp:529:1.3.0.8;Parent=scaffold40|size1212554:hit:529:1.3.0.8;Target=species:%252528TATGG%252529n|genus:Simple_repeat 1 29 +
scaffold40|size1212554	repeatmasker	match	800002	801462	4221	+	.	ID=scaffold40|size1212554:hit:530:1.3.0.8;Name=species:rnd-1_family-393|genus:LTR%252FNgaro;Target=species:rnd-1_family-393|genus:LTR%252FNgaro 371 1821 +
scaffold40|size1212554	repeatmasker	match_part	800002	801462	4221	+	.	ID=scaffold40|size1212554:hsp:530:1.3.0.8;Parent=scaffold40|size1212554:hit:530:1.3.0.8;Target=species:rnd-1_family-393|genus:LTR%25252FNgaro 371 1821 +
scaffold40|size1212554	repeatmasker	match	801879	802083	647	+	.	ID=scaffold40|size1212554:hit:531:1.3.0.8;Name=species:rnd-1_family-1185|genus:Unknown;Target=species:rnd-1_family-1185|genus:Unknown 1 127 +
scaffold40|size1212554	repeatmasker	match_part	801879	802083	647	+	.	ID=scaffold40|size1212554:hsp:531:1.3.0.8;Parent=scaffold40|size1212554:hit:531:1.3.0.8;Target=species:rnd-1_family-1185|genus:Unknown 1 127 +
scaffold40|size1212554	repeatmasker	match	802304	802336	268	+	.	ID=scaffold40|size1212554:hit:532:1.3.0.8;Name=species:genome_12_13260|genus:Unspecified;Target=species:genome_12_13260|genus:Unspecified 445 477 +
scaffold40|size1212554	repeatmasker	match_part	802304	802336	268	+	.	ID=scaffold40|size1212554:hsp:532:1.3.0.8;Parent=scaffold40|size1212554:hit:532:1.3.0.8;Target=species:genome_12_13260|genus:Unspecified 445 477 +
scaffold40|size1212554	repeatmasker	match	819207	819333	619	+	.	ID=scaffold40|size1212554:hit:533:1.3.0.8;Name=species:genome_11_20665|genus:Unspecified;Target=species:genome_11_20665|genus:Unspecified 1 127 +
scaffold40|size1212554	repeatmasker	match_part	819207	819333	619	+	.	ID=scaffold40|size1212554:hsp:533:1.3.0.8;Parent=scaffold40|size1212554:hit:533:1.3.0.8;Target=species:genome_11_20665|genus:Unspecified 1 127 +
scaffold40|size1212554	repeatmasker	match	819551	820147	1875	+	.	ID=scaffold40|size1212554:hit:534:1.3.0.8;Name=species:rnd-1_family-667|genus:Unknown;Target=species:rnd-1_family-667|genus:Unknown 349 701 +
scaffold40|size1212554	repeatmasker	match_part	819551	820147	1875	+	.	ID=scaffold40|size1212554:hsp:534:1.3.0.8;Parent=scaffold40|size1212554:hit:534:1.3.0.8;Target=species:rnd-1_family-667|genus:Unknown 349 701 +
scaffold40|size1212554	repeatmasker	match	820511	820768	1392	+	.	ID=scaffold40|size1212554:hit:535:1.3.0.8;Name=species:rnd-1_family-336|genus:Unknown;Target=species:rnd-1_family-336|genus:Unknown 1 259 +
scaffold40|size1212554	repeatmasker	match_part	820511	820768	1392	+	.	ID=scaffold40|size1212554:hsp:535:1.3.0.8;Parent=scaffold40|size1212554:hit:535:1.3.0.8;Target=species:rnd-1_family-336|genus:Unknown 1 259 +
scaffold40|size1212554	repeatmasker	match	820851	821405	2031	+	.	ID=scaffold40|size1212554:hit:536:1.3.0.8;Name=species:rnd-1_family-866|genus:Unknown;Target=species:rnd-1_family-866|genus:Unknown 1 346 +
scaffold40|size1212554	repeatmasker	match_part	820851	821405	2031	+	.	ID=scaffold40|size1212554:hsp:536:1.3.0.8;Parent=scaffold40|size1212554:hit:536:1.3.0.8;Target=species:rnd-1_family-866|genus:Unknown 1 346 +
scaffold40|size1212554	repeatmasker	match	821505	822196	3219	+	.	ID=scaffold40|size1212554:hit:537:1.3.0.8;Name=species:genome_12_11158|genus:Unspecified;Target=species:genome_12_11158|genus:Unspecified 1 692 +
scaffold40|size1212554	repeatmasker	match_part	821505	822196	3219	+	.	ID=scaffold40|size1212554:hsp:537:1.3.0.8;Parent=scaffold40|size1212554:hit:537:1.3.0.8;Target=species:genome_12_11158|genus:Unspecified 1 692 +
scaffold40|size1212554	repeatmasker	match	822363	823241	2528	+	.	ID=scaffold40|size1212554:hit:538:1.3.0.8;Name=species:genome_2_13625|genus:Unspecified;Target=species:genome_2_13625|genus:Unspecified 3 485 +
scaffold40|size1212554	repeatmasker	match_part	822363	823241	2528	+	.	ID=scaffold40|size1212554:hsp:538:1.3.0.8;Parent=scaffold40|size1212554:hit:538:1.3.0.8;Target=species:genome_2_13625|genus:Unspecified 3 485 +
scaffold40|size1212554	repeatmasker	match	824956	825133	304	+	.	ID=scaffold40|size1212554:hit:539:1.3.0.8;Name=species:rnd-5_family-1793|genus:Unknown;Target=species:rnd-5_family-1793|genus:Unknown 442 626 +
scaffold40|size1212554	repeatmasker	match_part	824956	825133	304	+	.	ID=scaffold40|size1212554:hsp:539:1.3.0.8;Parent=scaffold40|size1212554:hit:539:1.3.0.8;Target=species:rnd-5_family-1793|genus:Unknown 442 626 +
scaffold40|size1212554	repeatmasker	match	825405	826672	4186	+	.	ID=scaffold40|size1212554:hit:540:1.3.0.8;Name=species:rnd-1_family-655|genus:DNA%252FSola;Target=species:rnd-1_family-655|genus:DNA%252FSola 1 680 +
scaffold40|size1212554	repeatmasker	match_part	825405	826672	4186	+	.	ID=scaffold40|size1212554:hsp:540:1.3.0.8;Parent=scaffold40|size1212554:hit:540:1.3.0.8;Target=species:rnd-1_family-655|genus:DNA%25252FSola 1 680 +
scaffold40|size1212554	repeatmasker	match	826745	829772	4533	+	.	ID=scaffold40|size1212554:hit:541:1.3.0.8;Name=species:rnd-1_family-1005|genus:Unknown;Target=species:rnd-1_family-1005|genus:Unknown 1 1427 +
scaffold40|size1212554	repeatmasker	match_part	826745	829772	4533	+	.	ID=scaffold40|size1212554:hsp:541:1.3.0.8;Parent=scaffold40|size1212554:hit:541:1.3.0.8;Target=species:rnd-1_family-1005|genus:Unknown 1 1427 +
scaffold40|size1212554	repeatmasker	match	829960	830395	1339	+	.	ID=scaffold40|size1212554:hit:542:1.3.0.8;Name=species:rnd-1_family-1263|genus:Unknown;Target=species:rnd-1_family-1263|genus:Unknown 3 437 +
scaffold40|size1212554	repeatmasker	match_part	829960	830395	1339	+	.	ID=scaffold40|size1212554:hsp:542:1.3.0.8;Parent=scaffold40|size1212554:hit:542:1.3.0.8;Target=species:rnd-1_family-1263|genus:Unknown 3 437 +
scaffold40|size1212554	repeatmasker	match	830714	833406	4987	+	.	ID=scaffold40|size1212554:hit:543:1.3.0.8;Name=species:rnd-5_family-429|genus:Unknown;Target=species:rnd-5_family-429|genus:Unknown 5226 6677 +
scaffold40|size1212554	repeatmasker	match_part	830714	833406	4987	+	.	ID=scaffold40|size1212554:hsp:543:1.3.0.8;Parent=scaffold40|size1212554:hit:543:1.3.0.8;Target=species:rnd-5_family-429|genus:Unknown 5226 6677 +
scaffold40|size1212554	repeatmasker	match	833542	834453	1869	+	.	ID=scaffold40|size1212554:hit:544:1.3.0.8;Name=species:rnd-5_family-429|genus:Unknown;Target=species:rnd-5_family-429|genus:Unknown 6853 7540 +
scaffold40|size1212554	repeatmasker	match_part	833542	834453	1869	+	.	ID=scaffold40|size1212554:hsp:544:1.3.0.8;Parent=scaffold40|size1212554:hit:544:1.3.0.8;Target=species:rnd-5_family-429|genus:Unknown 6853 7540 +
scaffold40|size1212554	repeatmasker	match	838800	839819	6214	+	.	ID=scaffold40|size1212554:hit:545:1.3.0.8;Name=species:genome_5_144|genus:Unspecified;Target=species:genome_5_144|genus:Unspecified 1 946 +
scaffold40|size1212554	repeatmasker	match_part	838800	839819	6214	+	.	ID=scaffold40|size1212554:hsp:545:1.3.0.8;Parent=scaffold40|size1212554:hit:545:1.3.0.8;Target=species:genome_5_144|genus:Unspecified 1 946 +
scaffold40|size1212554	repeatmasker	match	843050	843346	1338	+	.	ID=scaffold40|size1212554:hit:546:1.3.0.8;Name=species:genome_8_12120|genus:Unspecified;Target=species:genome_8_12120|genus:Unspecified 274 457 +
scaffold40|size1212554	repeatmasker	match_part	843050	843346	1338	+	.	ID=scaffold40|size1212554:hsp:546:1.3.0.8;Parent=scaffold40|size1212554:hit:546:1.3.0.8;Target=species:genome_8_12120|genus:Unspecified 274 457 +
scaffold40|size1212554	repeatmasker	match	843395	843878	3751	+	.	ID=scaffold40|size1212554:hit:547:1.3.0.8;Name=species:genome_8_17516|genus:Unspecified;Target=species:genome_8_17516|genus:Unspecified 1 487 +
scaffold40|size1212554	repeatmasker	match_part	843395	843878	3751	+	.	ID=scaffold40|size1212554:hsp:547:1.3.0.8;Parent=scaffold40|size1212554:hit:547:1.3.0.8;Target=species:genome_8_17516|genus:Unspecified 1 487 +
scaffold40|size1212554	repeatmasker	match	843928	844324	445	+	.	ID=scaffold40|size1212554:hit:548:1.3.0.8;Name=species:rnd-5_family-1793|genus:Unknown;Target=species:rnd-5_family-1793|genus:Unknown 419 658 +
scaffold40|size1212554	repeatmasker	match_part	843928	844324	445	+	.	ID=scaffold40|size1212554:hsp:548:1.3.0.8;Parent=scaffold40|size1212554:hit:548:1.3.0.8;Target=species:rnd-5_family-1793|genus:Unknown 419 658 +
scaffold40|size1212554	repeatmasker	match	844508	844669	362	+	.	ID=scaffold40|size1212554:hit:549:1.3.0.8;Name=species:rnd-5_family-1793|genus:Unknown;Target=species:rnd-5_family-1793|genus:Unknown 727 889 +
scaffold40|size1212554	repeatmasker	match_part	844508	844669	362	+	.	ID=scaffold40|size1212554:hsp:549:1.3.0.8;Parent=scaffold40|size1212554:hit:549:1.3.0.8;Target=species:rnd-5_family-1793|genus:Unknown 727 889 +
scaffold40|size1212554	repeatmasker	match	845006	849546	21562	+	.	ID=scaffold40|size1212554:hit:550:1.3.0.8;Name=species:rnd-1_family-211|genus:DNA%252FhAT-Tag1;Target=species:rnd-1_family-211|genus:DNA%252FhAT-Tag1 1 2940 +
scaffold40|size1212554	repeatmasker	match_part	845006	849546	21562	+	.	ID=scaffold40|size1212554:hsp:550:1.3.0.8;Parent=scaffold40|size1212554:hit:550:1.3.0.8;Target=species:rnd-1_family-211|genus:DNA%25252FhAT-Tag1 1 2940 +
scaffold40|size1212554	repeatmasker	match	849924	849989	307	+	.	ID=scaffold40|size1212554:hit:551:1.3.0.8;Name=species:scaffold177|size204315_%2528dbseq-nr_273%2529_%255B38496%252C44408%255D|genus:Unspecified;Target=species:scaffold177|size204315_%2528dbseq-nr_273%2529_%255B38496%252C44408%255D|genus:Unspecified 314 381 +
scaffold40|size1212554	repeatmasker	match_part	849924	849989	307	+	.	ID=scaffold40|size1212554:hsp:551:1.3.0.8;Parent=scaffold40|size1212554:hit:551:1.3.0.8;Target=species:scaffold177|size204315_%252528dbseq-nr_273%252529_%25255B38496%25252C44408%25255D|genus:Unspecified 314 381 +
scaffold40|size1212554	repeatmasker	match	850204	850923	410	+	.	ID=scaffold40|size1212554:hit:552:1.3.0.8;Name=species:scaffold148|size484791_%2528dbseq-nr_708%2529_%255B116097%252C122237%255D|genus:Unspecified;Target=species:scaffold148|size484791_%2528dbseq-nr_708%2529_%255B116097%252C122237%255D|genus:Unspecified 4765 5490 +
scaffold40|size1212554	repeatmasker	match_part	850204	850923	410	+	.	ID=scaffold40|size1212554:hsp:552:1.3.0.8;Parent=scaffold40|size1212554:hit:552:1.3.0.8;Target=species:scaffold148|size484791_%252528dbseq-nr_708%252529_%25255B116097%25252C122237%25255D|genus:Unspecified 4765 5490 +
scaffold40|size1212554	repeatrunner	protein_match	851518	851898	201	-	.	ID=scaffold40|size1212554:hit:553:1.3.0.8;Name=gi|9884624|dbj|BAB02630.1|;Target=gi|9884624|dbj|BAB02630.1| 350 482 +
scaffold40|size1212554	repeatrunner	match_part	851518	851898	201	-	.	ID=scaffold40|size1212554:hsp:553:1.3.0.8;Parent=scaffold40|size1212554:hit:553:1.3.0.8;Target=gi|9884624|dbj|BAB02630.1| 350 482 +
scaffold40|size1212554	repeatmasker	match	851949	852137	256	+	.	ID=scaffold40|size1212554:hit:554:1.3.0.8;Name=species:scaffold35|size490618_%2528dbseq-nr_715%2529_%255B281969%252C287860%255D|genus:Unspecified;Target=species:scaffold35|size490618_%2528dbseq-nr_715%2529_%255B281969%252C287860%255D|genus:Unspecified 2174 2339 +
scaffold40|size1212554	repeatmasker	match_part	851949	852137	256	+	.	ID=scaffold40|size1212554:hsp:554:1.3.0.8;Parent=scaffold40|size1212554:hit:554:1.3.0.8;Target=species:scaffold35|size490618_%252528dbseq-nr_715%252529_%25255B281969%25252C287860%25255D|genus:Unspecified 2174 2339 +
scaffold40|size1212554	repeatmasker	match	852274	852327	238	+	.	ID=scaffold40|size1212554:hit:555:1.3.0.8;Name=species:scaffold21|size630201_%2528dbseq-nr_224%2529_%255B497027%252C503169%255D|genus:Unspecified;Target=species:scaffold21|size630201_%2528dbseq-nr_224%2529_%255B497027%252C503169%255D|genus:Unspecified 2656 2709 +
scaffold40|size1212554	repeatmasker	match_part	852274	852327	238	+	.	ID=scaffold40|size1212554:hsp:555:1.3.0.8;Parent=scaffold40|size1212554:hit:555:1.3.0.8;Target=species:scaffold21|size630201_%252528dbseq-nr_224%252529_%25255B497027%25252C503169%25255D|genus:Unspecified 2656 2709 +
scaffold40|size1212554	repeatrunner	protein_match	852380	852805	161	-	.	ID=scaffold40|size1212554:hit:556:1.3.0.8;Name=HMS-Beagle|orf2;Target=HMS-Beagle|orf2 195 340 +
scaffold40|size1212554	repeatrunner	match_part	852380	852805	161	-	.	ID=scaffold40|size1212554:hsp:556:1.3.0.8;Parent=scaffold40|size1212554:hit:556:1.3.0.8;Target=HMS-Beagle|orf2 195 340 +
scaffold40|size1212554	repeatmasker	match	853084	853524	640	+	.	ID=scaffold40|size1212554:hit:557:1.3.0.8;Name=species:scaffold80|size783030_%2528dbseq-nr_43%2529_%255B553675%252C559585%255D|genus:Unspecified;Target=species:scaffold80|size783030_%2528dbseq-nr_43%2529_%255B553675%252C559585%255D|genus:Unspecified 2039 2416 +
scaffold40|size1212554	repeatmasker	match_part	853084	853524	640	+	.	ID=scaffold40|size1212554:hsp:557:1.3.0.8;Parent=scaffold40|size1212554:hit:557:1.3.0.8;Target=species:scaffold80|size783030_%252528dbseq-nr_43%252529_%25255B553675%25252C559585%25255D|genus:Unspecified 2039 2416 +
scaffold40|size1212554	repeatmasker	match	853570	853631	332	+	.	ID=scaffold40|size1212554:hit:558:1.3.0.8;Name=species:scaffold21|size630201_%2528dbseq-nr_224%2529_%255B497027%252C503169%255D|genus:Unspecified;Target=species:scaffold21|size630201_%2528dbseq-nr_224%2529_%255B497027%252C503169%255D|genus:Unspecified 4223 4284 +
scaffold40|size1212554	repeatmasker	match_part	853570	853631	332	+	.	ID=scaffold40|size1212554:hsp:558:1.3.0.8;Parent=scaffold40|size1212554:hit:558:1.3.0.8;Target=species:scaffold21|size630201_%252528dbseq-nr_224%252529_%25255B497027%25252C503169%25255D|genus:Unspecified 4223 4284 +
scaffold40|size1212554	repeatmasker	match	855398	856308	7279	+	.	ID=scaffold40|size1212554:hit:559:1.3.0.8;Name=species:rnd-1_family-187|genus:DNA%252FhAT-Tag1;Target=species:rnd-1_family-187|genus:DNA%252FhAT-Tag1 1987 2897 +
scaffold40|size1212554	repeatmasker	match_part	855398	856308	7279	+	.	ID=scaffold40|size1212554:hsp:559:1.3.0.8;Parent=scaffold40|size1212554:hit:559:1.3.0.8;Target=species:rnd-1_family-187|genus:DNA%25252FhAT-Tag1 1987 2897 +
scaffold40|size1212554	repeatmasker	match	856727	857568	5583	+	.	ID=scaffold40|size1212554:hit:560:1.3.0.8;Name=species:rnd-1_family-450|genus:Unknown;Target=species:rnd-1_family-450|genus:Unknown 1 734 +
scaffold40|size1212554	repeatmasker	match_part	856727	857568	5583	+	.	ID=scaffold40|size1212554:hsp:560:1.3.0.8;Parent=scaffold40|size1212554:hit:560:1.3.0.8;Target=species:rnd-1_family-450|genus:Unknown 1 734 +
scaffold40|size1212554	repeatmasker	match	858072	858308	1126	+	.	ID=scaffold40|size1212554:hit:561:1.3.0.8;Name=species:genome_10_2906|genus:Unspecified;Target=species:genome_10_2906|genus:Unspecified 506 745 +
scaffold40|size1212554	repeatmasker	match_part	858072	858308	1126	+	.	ID=scaffold40|size1212554:hsp:561:1.3.0.8;Parent=scaffold40|size1212554:hit:561:1.3.0.8;Target=species:genome_10_2906|genus:Unspecified 506 745 +
scaffold40|size1212554	repeatmasker	match	858515	858633	415	+	.	ID=scaffold40|size1212554:hit:562:1.3.0.8;Name=species:genome_5_12790|genus:Unspecified;Target=species:genome_5_12790|genus:Unspecified 1 120 +
scaffold40|size1212554	repeatmasker	match_part	858515	858633	415	+	.	ID=scaffold40|size1212554:hsp:562:1.3.0.8;Parent=scaffold40|size1212554:hit:562:1.3.0.8;Target=species:genome_5_12790|genus:Unspecified 1 120 +
scaffold40|size1212554	repeatmasker	match	859065	865796	53576	+	.	ID=scaffold40|size1212554:hit:563:1.3.0.8;Name=species:scaffold4|size935939_%2528dbseq-nr_390%2529_%255B911251%252C917351%255D|genus:Unspecified;Target=species:scaffold4|size935939_%2528dbseq-nr_390%2529_%255B911251%252C917351%255D|genus:Unspecified 1 6101 +
scaffold40|size1212554	repeatmasker	match_part	859065	865796	53576	+	.	ID=scaffold40|size1212554:hsp:563:1.3.0.8;Parent=scaffold40|size1212554:hit:563:1.3.0.8;Target=species:scaffold4|size935939_%252528dbseq-nr_390%252529_%25255B911251%25252C917351%25255D|genus:Unspecified 1 6101 +
scaffold40|size1212554	repeatmasker	match	865840	865981	659	+	.	ID=scaffold40|size1212554:hit:564:1.3.0.8;Name=species:rnd-1_family-662|genus:Unknown;Target=species:rnd-1_family-662|genus:Unknown 600 737 +
scaffold40|size1212554	repeatmasker	match_part	865840	865981	659	+	.	ID=scaffold40|size1212554:hsp:564:1.3.0.8;Parent=scaffold40|size1212554:hit:564:1.3.0.8;Target=species:rnd-1_family-662|genus:Unknown 600 737 +
scaffold40|size1212554	repeatmasker	match	866275	866949	3243	+	.	ID=scaffold40|size1212554:hit:565:1.3.0.8;Name=species:genome_7_8590|genus:Unspecified;Target=species:genome_7_8590|genus:Unspecified 1 431 +
scaffold40|size1212554	repeatmasker	match_part	866275	866949	3243	+	.	ID=scaffold40|size1212554:hsp:565:1.3.0.8;Parent=scaffold40|size1212554:hit:565:1.3.0.8;Target=species:genome_7_8590|genus:Unspecified 1 431 +
scaffold40|size1212554	repeatmasker	match	872214	872414	772	+	.	ID=scaffold40|size1212554:hit:566:1.3.0.8;Name=species:genome_10_18904|genus:Unspecified;Target=species:genome_10_18904|genus:Unspecified 1115 1324 +
scaffold40|size1212554	repeatmasker	match_part	872214	872414	772	+	.	ID=scaffold40|size1212554:hsp:566:1.3.0.8;Parent=scaffold40|size1212554:hit:566:1.3.0.8;Target=species:genome_10_18904|genus:Unspecified 1115 1324 +
scaffold40|size1212554	repeatmasker	match	872519	872748	756	+	.	ID=scaffold40|size1212554:hit:567:1.3.0.8;Name=species:rnd-1_family-409|genus:Unknown;Target=species:rnd-1_family-409|genus:Unknown 85 300 +
scaffold40|size1212554	repeatmasker	match_part	872519	872748	756	+	.	ID=scaffold40|size1212554:hsp:567:1.3.0.8;Parent=scaffold40|size1212554:hit:567:1.3.0.8;Target=species:rnd-1_family-409|genus:Unknown 85 300 +
scaffold40|size1212554	repeatmasker	match	872807	873403	2195	+	.	ID=scaffold40|size1212554:hit:568:1.3.0.8;Name=species:genome_9_4307|genus:Unspecified;Target=species:genome_9_4307|genus:Unspecified 1 431 +
scaffold40|size1212554	repeatmasker	match_part	872807	873403	2195	+	.	ID=scaffold40|size1212554:hsp:568:1.3.0.8;Parent=scaffold40|size1212554:hit:568:1.3.0.8;Target=species:genome_9_4307|genus:Unspecified 1 431 +
scaffold40|size1212554	repeatmasker	match	873549	874300	554	+	.	ID=scaffold40|size1212554:hit:569:1.3.0.8;Name=species:genome_3_7906|genus:Unspecified;Target=species:genome_3_7906|genus:Unspecified 125 613 +
scaffold40|size1212554	repeatmasker	match_part	873549	874300	554	+	.	ID=scaffold40|size1212554:hsp:569:1.3.0.8;Parent=scaffold40|size1212554:hit:569:1.3.0.8;Target=species:genome_3_7906|genus:Unspecified 125 613 +
scaffold40|size1212554	repeatmasker	match	874344	876403	2259	+	.	ID=scaffold40|size1212554:hit:570:1.3.0.8;Name=species:rnd-5_family-339|genus:Unknown;Target=species:rnd-5_family-339|genus:Unknown 485 1017 +
scaffold40|size1212554	repeatmasker	match_part	874344	876403	2259	+	.	ID=scaffold40|size1212554:hsp:570:1.3.0.8;Parent=scaffold40|size1212554:hit:570:1.3.0.8;Target=species:rnd-5_family-339|genus:Unknown 485 1017 +
scaffold40|size1212554	repeatmasker	match	876769	876864	430	+	.	ID=scaffold40|size1212554:hit:571:1.3.0.8;Name=species:scaffold544|size98996_%2528dbseq-nr_619%2529_%255B60523%252C66599%255D|genus:Unspecified;Target=species:scaffold544|size98996_%2528dbseq-nr_619%2529_%255B60523%252C66599%255D|genus:Unspecified 5553 5650 +
scaffold40|size1212554	repeatmasker	match_part	876769	876864	430	+	.	ID=scaffold40|size1212554:hsp:571:1.3.0.8;Parent=scaffold40|size1212554:hit:571:1.3.0.8;Target=species:scaffold544|size98996_%252528dbseq-nr_619%252529_%25255B60523%25252C66599%25255D|genus:Unspecified 5553 5650 +
scaffold40|size1212554	repeatmasker	match	877026	877579	529	+	.	ID=scaffold40|size1212554:hit:572:1.3.0.8;Name=species:scaffold46|size1342926_%2528dbseq-nr_577%2529_%255B27933%252C34027%255D|genus:Unspecified;Target=species:scaffold46|size1342926_%2528dbseq-nr_577%2529_%255B27933%252C34027%255D|genus:Unspecified 4818 5387 +
scaffold40|size1212554	repeatmasker	match_part	877026	877579	529	+	.	ID=scaffold40|size1212554:hsp:572:1.3.0.8;Parent=scaffold40|size1212554:hit:572:1.3.0.8;Target=species:scaffold46|size1342926_%252528dbseq-nr_577%252529_%25255B27933%25252C34027%25255D|genus:Unspecified 4818 5387 +
scaffold40|size1212554	repeatrunner	protein_match	878369	878698	140	-	.	ID=scaffold40|size1212554:hit:573:1.3.0.8;Name=gi|9884624|dbj|BAB02630.1|;Target=gi|9884624|dbj|BAB02630.1| 350 463 +
scaffold40|size1212554	repeatrunner	match_part	878369	878698	140	-	.	ID=scaffold40|size1212554:hsp:573:1.3.0.8;Parent=scaffold40|size1212554:hit:573:1.3.0.8;Target=gi|9884624|dbj|BAB02630.1| 350 463 +
scaffold40|size1212554	repeatmasker	match	878749	878956	257	+	.	ID=scaffold40|size1212554:hit:574:1.3.0.8;Name=species:scaffold35|size490618_%2528dbseq-nr_715%2529_%255B281969%252C287860%255D|genus:Unspecified;Target=species:scaffold35|size490618_%2528dbseq-nr_715%2529_%255B281969%252C287860%255D|genus:Unspecified 2175 2291 +
scaffold40|size1212554	repeatmasker	match_part	878749	878956	257	+	.	ID=scaffold40|size1212554:hsp:574:1.3.0.8;Parent=scaffold40|size1212554:hit:574:1.3.0.8;Target=species:scaffold35|size490618_%252528dbseq-nr_715%252529_%25255B281969%25252C287860%25255D|genus:Unspecified 2175 2291 +
scaffold40|size1212554	repeatrunner	protein_match	879008	879604	145	-	.	ID=scaffold40|size1212554:hit:575:1.3.0.8;Name=HMS-Beagle|orf2;Target=HMS-Beagle|orf2 195 398 +
scaffold40|size1212554	repeatrunner	match_part	879008	879604	145	-	.	ID=scaffold40|size1212554:hsp:575:1.3.0.8;Parent=scaffold40|size1212554:hit:575:1.3.0.8;Target=HMS-Beagle|orf2 195 398 +
scaffold40|size1212554	repeatmasker	match	879924	880200	677	+	.	ID=scaffold40|size1212554:hit:576:1.3.0.8;Name=species:scaffold183|size469198_%2528dbseq-nr_331%2529_%255B242129%252C248239%255D|genus:Unspecified;Target=species:scaffold183|size469198_%2528dbseq-nr_331%2529_%255B242129%252C248239%255D|genus:Unspecified 3591 3855 +
scaffold40|size1212554	repeatmasker	match_part	879924	880200	677	+	.	ID=scaffold40|size1212554:hsp:576:1.3.0.8;Parent=scaffold40|size1212554:hit:576:1.3.0.8;Target=species:scaffold183|size469198_%252528dbseq-nr_331%252529_%25255B242129%25252C248239%25255D|genus:Unspecified 3591 3855 +
scaffold40|size1212554	repeatmasker	match	880362	880421	296	+	.	ID=scaffold40|size1212554:hit:577:1.3.0.8;Name=species:scaffold21|size630201_%2528dbseq-nr_224%2529_%255B497027%252C503169%255D|genus:Unspecified;Target=species:scaffold21|size630201_%2528dbseq-nr_224%2529_%255B497027%252C503169%255D|genus:Unspecified 4211 4284 +
scaffold40|size1212554	repeatmasker	match_part	880362	880421	296	+	.	ID=scaffold40|size1212554:hsp:577:1.3.0.8;Parent=scaffold40|size1212554:hit:577:1.3.0.8;Target=species:scaffold21|size630201_%252528dbseq-nr_224%252529_%25255B497027%25252C503169%25255D|genus:Unspecified 4211 4284 +
scaffold40|size1212554	repeatmasker	match	882264	882377	319	+	.	ID=scaffold40|size1212554:hit:578:1.3.0.8;Name=species:scaffold177|size204315_%2528dbseq-nr_273%2529_%255B38496%252C44408%255D|genus:Unspecified;Target=species:scaffold177|size204315_%2528dbseq-nr_273%2529_%255B38496%252C44408%255D|genus:Unspecified 5524 5636 +
scaffold40|size1212554	repeatmasker	match_part	882264	882377	319	+	.	ID=scaffold40|size1212554:hsp:578:1.3.0.8;Parent=scaffold40|size1212554:hit:578:1.3.0.8;Target=species:scaffold177|size204315_%252528dbseq-nr_273%252529_%25255B38496%25252C44408%25255D|genus:Unspecified 5524 5636 +
scaffold40|size1212554	repeatmasker	match	884091	884524	3806	+	.	ID=scaffold40|size1212554:hit:579:1.3.0.8;Name=species:genome_5_18917|genus:Unspecified;Target=species:genome_5_18917|genus:Unspecified 2 435 +
scaffold40|size1212554	repeatmasker	match_part	884091	884524	3806	+	.	ID=scaffold40|size1212554:hsp:579:1.3.0.8;Parent=scaffold40|size1212554:hit:579:1.3.0.8;Target=species:genome_5_18917|genus:Unspecified 2 435 +
scaffold40|size1212554	repeatmasker	match	884766	884828	328	+	.	ID=scaffold40|size1212554:hit:580:1.3.0.8;Name=species:scaffold21|size630201_%2528dbseq-nr_224%2529_%255B497027%252C503169%255D|genus:Unspecified;Target=species:scaffold21|size630201_%2528dbseq-nr_224%2529_%255B497027%252C503169%255D|genus:Unspecified 4223 4284 +
scaffold40|size1212554	repeatmasker	match_part	884766	884828	328	+	.	ID=scaffold40|size1212554:hsp:580:1.3.0.8;Parent=scaffold40|size1212554:hit:580:1.3.0.8;Target=species:scaffold21|size630201_%252528dbseq-nr_224%252529_%25255B497027%25252C503169%25255D|genus:Unspecified 4223 4284 +
scaffold40|size1212554	repeatmasker	match	884997	885259	352	+	.	ID=scaffold40|size1212554:hit:581:1.3.0.8;Name=species:scaffold35|size490618_%2528dbseq-nr_715%2529_%255B281969%252C287860%255D|genus:Unspecified;Target=species:scaffold35|size490618_%2528dbseq-nr_715%2529_%255B281969%252C287860%255D|genus:Unspecified 3362 3581 +
scaffold40|size1212554	repeatmasker	match_part	884997	885259	352	+	.	ID=scaffold40|size1212554:hsp:581:1.3.0.8;Parent=scaffold40|size1212554:hit:581:1.3.0.8;Target=species:scaffold35|size490618_%252528dbseq-nr_715%252529_%25255B281969%25252C287860%25255D|genus:Unspecified 3362 3581 +
scaffold40|size1212554	repeatmasker	match	885740	886111	325	+	.	ID=scaffold40|size1212554:hit:582:1.3.0.8;Name=species:scaffold226|size248449_%2528dbseq-nr_558%2529_%255B94722%252C100627%255D|genus:Unspecified;Target=species:scaffold226|size248449_%2528dbseq-nr_558%2529_%255B94722%252C100627%255D|genus:Unspecified 2458 2836 +
scaffold40|size1212554	repeatmasker	match_part	885740	886111	325	+	.	ID=scaffold40|size1212554:hsp:582:1.3.0.8;Parent=scaffold40|size1212554:hit:582:1.3.0.8;Target=species:scaffold226|size248449_%252528dbseq-nr_558%252529_%25255B94722%25252C100627%25255D|genus:Unspecified 2458 2836 +
scaffold40|size1212554	repeatmasker	match	887804	888523	287	+	.	ID=scaffold40|size1212554:hit:583:1.3.0.8;Name=species:scaffold183|size469198_%2528dbseq-nr_331%2529_%255B242129%252C248239%255D|genus:Unspecified;Target=species:scaffold183|size469198_%2528dbseq-nr_331%2529_%255B242129%252C248239%255D|genus:Unspecified 710 1436 +
scaffold40|size1212554	repeatmasker	match_part	887804	888523	287	+	.	ID=scaffold40|size1212554:hsp:583:1.3.0.8;Parent=scaffold40|size1212554:hit:583:1.3.0.8;Target=species:scaffold183|size469198_%252528dbseq-nr_331%252529_%25255B242129%25252C248239%25255D|genus:Unspecified 710 1436 +
scaffold40|size1212554	repeatmasker	match	888678	888944	291	+	.	ID=scaffold40|size1212554:hit:584:1.3.0.8;Name=species:scaffold177|size204315_%2528dbseq-nr_273%2529_%255B38496%252C44408%255D|genus:Unspecified;Target=species:scaffold177|size204315_%2528dbseq-nr_273%2529_%255B38496%252C44408%255D|genus:Unspecified 285 432 +
scaffold40|size1212554	repeatmasker	match_part	888678	888944	291	+	.	ID=scaffold40|size1212554:hsp:584:1.3.0.8;Parent=scaffold40|size1212554:hit:584:1.3.0.8;Target=species:scaffold177|size204315_%252528dbseq-nr_273%252529_%25255B38496%25252C44408%25255D|genus:Unspecified 285 432 +
scaffold40|size1212554	repeatmasker	match	889163	890649	2908	+	.	ID=scaffold40|size1212554:hit:585:1.3.0.8;Name=species:genome_5_11572|genus:Unspecified;Target=species:genome_5_11572|genus:Unspecified 9 439 +
scaffold40|size1212554	repeatmasker	match_part	889163	890649	2908	+	.	ID=scaffold40|size1212554:hsp:585:1.3.0.8;Parent=scaffold40|size1212554:hit:585:1.3.0.8;Target=species:genome_5_11572|genus:Unspecified 9 439 +
scaffold40|size1212554	repeatmasker	match	895256	897119	6990	+	.	ID=scaffold40|size1212554:hit:586:1.3.0.8;Name=species:rnd-5_family-505|genus:Unknown;Target=species:rnd-5_family-505|genus:Unknown 15 1861 +
scaffold40|size1212554	repeatmasker	match_part	895256	897119	6990	+	.	ID=scaffold40|size1212554:hsp:586:1.3.0.8;Parent=scaffold40|size1212554:hit:586:1.3.0.8;Target=species:rnd-5_family-505|genus:Unknown 15 1861 +
scaffold40|size1212554	repeatmasker	match	897198	899998	4802	+	.	ID=scaffold40|size1212554:hit:587:1.3.0.8;Name=species:rnd-1_family-692|genus:Unknown;Target=species:rnd-1_family-692|genus:Unknown 1 957 +
scaffold40|size1212554	repeatmasker	match_part	897198	899998	4802	+	.	ID=scaffold40|size1212554:hsp:587:1.3.0.8;Parent=scaffold40|size1212554:hit:587:1.3.0.8;Target=species:rnd-1_family-692|genus:Unknown 1 957 +
scaffold40|size1212554	repeatmasker	match	974733	974762	12	+	.	ID=scaffold40|size1212554:hit:588:1.3.0.9;Name=species:%2528TTG%2529n|genus:Simple_repeat;Target=species:%2528TTG%2529n|genus:Simple_repeat 1 31 +
scaffold40|size1212554	repeatmasker	match_part	974733	974762	12	+	.	ID=scaffold40|size1212554:hsp:588:1.3.0.9;Parent=scaffold40|size1212554:hit:588:1.3.0.9;Target=species:%252528TTG%252529n|genus:Simple_repeat 1 31 +
scaffold40|size1212554	repeatmasker	match	992845	993600	575	+	.	ID=scaffold40|size1212554:hit:589:1.3.0.9;Name=species:%2528GCAGGAAG%2529n|genus:Simple_repeat;Target=species:%2528GCAGGAAG%2529n|genus:Simple_repeat 1 765 +
scaffold40|size1212554	repeatmasker	match_part	992845	993600	575	+	.	ID=scaffold40|size1212554:hsp:589:1.3.0.9;Parent=scaffold40|size1212554:hit:589:1.3.0.9;Target=species:%252528GCAGGAAG%252529n|genus:Simple_repeat 1 765 +
scaffold40|size1212554	repeatmasker	match	917953	918028	33	+	.	ID=scaffold40|size1212554:hit:590:1.3.0.9;Name=species:%2528GCT%2529n|genus:Simple_repeat;Target=species:%2528GCT%2529n|genus:Simple_repeat 1 77 +
scaffold40|size1212554	repeatmasker	match_part	917953	918028	33	+	.	ID=scaffold40|size1212554:hsp:590:1.3.0.9;Parent=scaffold40|size1212554:hit:590:1.3.0.9;Target=species:%252528GCT%252529n|genus:Simple_repeat 1 77 +
scaffold40|size1212554	repeatmasker	match	913821	913843	15	+	.	ID=scaffold40|size1212554:hit:591:1.3.0.9;Name=species:%2528TAC%2529n|genus:Simple_repeat;Target=species:%2528TAC%2529n|genus:Simple_repeat 1 22 +
scaffold40|size1212554	repeatmasker	match_part	913821	913843	15	+	.	ID=scaffold40|size1212554:hsp:591:1.3.0.9;Parent=scaffold40|size1212554:hit:591:1.3.0.9;Target=species:%252528TAC%252529n|genus:Simple_repeat 1 22 +
scaffold40|size1212554	repeatmasker	match	947487	947519	12	+	.	ID=scaffold40|size1212554:hit:592:1.3.0.9;Name=species:%2528CACAGC%2529n|genus:Simple_repeat;Target=species:%2528CACAGC%2529n|genus:Simple_repeat 1 33 +
scaffold40|size1212554	repeatmasker	match_part	947487	947519	12	+	.	ID=scaffold40|size1212554:hsp:592:1.3.0.9;Parent=scaffold40|size1212554:hit:592:1.3.0.9;Target=species:%252528CACAGC%252529n|genus:Simple_repeat 1 33 +
scaffold40|size1212554	repeatmasker	match	918100	918156	12	+	.	ID=scaffold40|size1212554:hit:593:1.3.0.9;Name=species:%2528GAGGCG%2529n|genus:Simple_repeat;Target=species:%2528GAGGCG%2529n|genus:Simple_repeat 1 56 +
scaffold40|size1212554	repeatmasker	match_part	918100	918156	12	+	.	ID=scaffold40|size1212554:hsp:593:1.3.0.9;Parent=scaffold40|size1212554:hit:593:1.3.0.9;Target=species:%252528GAGGCG%252529n|genus:Simple_repeat 1 56 +
scaffold40|size1212554	repeatmasker	match	900001	900403	2105	+	.	ID=scaffold40|size1212554:hit:594:1.3.0.9;Name=species:rnd-1_family-333|genus:Unknown;Target=species:rnd-1_family-333|genus:Unknown 1 392 +
scaffold40|size1212554	repeatmasker	match_part	900001	900403	2105	+	.	ID=scaffold40|size1212554:hsp:594:1.3.0.9;Parent=scaffold40|size1212554:hit:594:1.3.0.9;Target=species:rnd-1_family-333|genus:Unknown 1 392 +
scaffold40|size1212554	repeatmasker	match	906353	906450	335	+	.	ID=scaffold40|size1212554:hit:595:1.3.0.9;Name=species:genome_8_5832|genus:Unspecified;Target=species:genome_8_5832|genus:Unspecified 284 369 +
scaffold40|size1212554	repeatmasker	match_part	906353	906450	335	+	.	ID=scaffold40|size1212554:hsp:595:1.3.0.9;Parent=scaffold40|size1212554:hit:595:1.3.0.9;Target=species:genome_8_5832|genus:Unspecified 284 369 +
scaffold40|size1212554	repeatmasker	match	906516	908367	6120	+	.	ID=scaffold40|size1212554:hit:596:1.3.0.9;Name=species:genome_7_15571|genus:Unspecified;Target=species:genome_7_15571|genus:Unspecified 4 954 +
scaffold40|size1212554	repeatmasker	match_part	906516	908367	6120	+	.	ID=scaffold40|size1212554:hsp:596:1.3.0.9;Parent=scaffold40|size1212554:hit:596:1.3.0.9;Target=species:genome_7_15571|genus:Unspecified 4 954 +
scaffold40|size1212554	repeatmasker	match	909315	911990	9121	+	.	ID=scaffold40|size1212554:hit:597:1.3.0.9;Name=species:rnd-1_family-276|genus:Unknown;Target=species:rnd-1_family-276|genus:Unknown 1 1163 +
scaffold40|size1212554	repeatmasker	match_part	909315	911990	9121	+	.	ID=scaffold40|size1212554:hsp:597:1.3.0.9;Parent=scaffold40|size1212554:hit:597:1.3.0.9;Target=species:rnd-1_family-276|genus:Unknown 1 1163 +
scaffold40|size1212554	repeatmasker	match	912218	913149	6722	+	.	ID=scaffold40|size1212554:hit:598:1.3.0.9;Name=species:rnd-4_family-212|genus:Unknown;Target=species:rnd-4_family-212|genus:Unknown 1055 1979 +
scaffold40|size1212554	repeatmasker	match_part	912218	913149	6722	+	.	ID=scaffold40|size1212554:hsp:598:1.3.0.9;Parent=scaffold40|size1212554:hit:598:1.3.0.9;Target=species:rnd-4_family-212|genus:Unknown 1055 1979 +
scaffold40|size1212554	repeatmasker	match	918541	919022	3773	+	.	ID=scaffold40|size1212554:hit:599:1.3.0.9;Name=species:genome_1_3367|genus:Unspecified;Target=species:genome_1_3367|genus:Unspecified 1 484 +
scaffold40|size1212554	repeatmasker	match_part	918541	919022	3773	+	.	ID=scaffold40|size1212554:hsp:599:1.3.0.9;Parent=scaffold40|size1212554:hit:599:1.3.0.9;Target=species:genome_1_3367|genus:Unspecified 1 484 +
scaffold40|size1212554	repeatmasker	match	919171	919408	1031	+	.	ID=scaffold40|size1212554:hit:600:1.3.0.9;Name=species:rnd-1_family-324|genus:Unknown;Target=species:rnd-1_family-324|genus:Unknown 1693 1934 +
scaffold40|size1212554	repeatmasker	match_part	919171	919408	1031	+	.	ID=scaffold40|size1212554:hsp:600:1.3.0.9;Parent=scaffold40|size1212554:hit:600:1.3.0.9;Target=species:rnd-1_family-324|genus:Unknown 1693 1934 +
scaffold40|size1212554	repeatmasker	match	920310	920367	244	+	.	ID=scaffold40|size1212554:hit:601:1.3.0.9;Name=species:scaffold433|size259623_%2528dbseq-nr_699%2529_%255B187890%252C193857%255D|genus:Unspecified;Target=species:scaffold433|size259623_%2528dbseq-nr_699%2529_%255B187890%252C193857%255D|genus:Unspecified 5613 5671 +
scaffold40|size1212554	repeatmasker	match_part	920310	920367	244	+	.	ID=scaffold40|size1212554:hsp:601:1.3.0.9;Parent=scaffold40|size1212554:hit:601:1.3.0.9;Target=species:scaffold433|size259623_%252528dbseq-nr_699%252529_%25255B187890%25252C193857%25255D|genus:Unspecified 5613 5671 +
scaffold40|size1212554	repeatmasker	match	920489	925952	42055	+	.	ID=scaffold40|size1212554:hit:602:1.3.0.9;Name=species:scaffold226|size248449_%2528dbseq-nr_558%2529_%255B94722%252C100627%255D|genus:Unspecified;Target=species:scaffold226|size248449_%2528dbseq-nr_558%2529_%255B94722%252C100627%255D|genus:Unspecified 298 5726 +
scaffold40|size1212554	repeatmasker	match_part	920489	925952	42055	+	.	ID=scaffold40|size1212554:hsp:602:1.3.0.9;Parent=scaffold40|size1212554:hit:602:1.3.0.9;Target=species:scaffold226|size248449_%252528dbseq-nr_558%252529_%25255B94722%25252C100627%25255D|genus:Unspecified 298 5726 +
scaffold40|size1212554	repeatmasker	match	926074	926270	347	+	.	ID=scaffold40|size1212554:hit:603:1.3.0.9;Name=species:scaffold14|size2522936_%2528dbseq-nr_238%2529_%255B150087%252C155942%255D|genus:Unspecified;Target=species:scaffold14|size2522936_%2528dbseq-nr_238%2529_%255B150087%252C155942%255D|genus:Unspecified 1 175 +
scaffold40|size1212554	repeatmasker	match_part	926074	926270	347	+	.	ID=scaffold40|size1212554:hsp:603:1.3.0.9;Parent=scaffold40|size1212554:hit:603:1.3.0.9;Target=species:scaffold14|size2522936_%252528dbseq-nr_238%252529_%25255B150087%25252C155942%25255D|genus:Unspecified 1 175 +
scaffold40|size1212554	repeatmasker	match	927972	928122	475	+	.	ID=scaffold40|size1212554:hit:604:1.3.0.9;Name=species:rnd-5_family-2850|genus:Unknown;Target=species:rnd-5_family-2850|genus:Unknown 66 212 +
scaffold40|size1212554	repeatmasker	match_part	927972	928122	475	+	.	ID=scaffold40|size1212554:hsp:604:1.3.0.9;Parent=scaffold40|size1212554:hit:604:1.3.0.9;Target=species:rnd-5_family-2850|genus:Unknown 66 212 +
scaffold40|size1212554	repeatmasker	match	935183	935371	634	+	.	ID=scaffold40|size1212554:hit:605:1.3.0.9;Name=species:rnd-4_family-237|genus:Unknown;Target=species:rnd-4_family-237|genus:Unknown 25 214 +
scaffold40|size1212554	repeatmasker	match_part	935183	935371	634	+	.	ID=scaffold40|size1212554:hsp:605:1.3.0.9;Parent=scaffold40|size1212554:hit:605:1.3.0.9;Target=species:rnd-4_family-237|genus:Unknown 25 214 +
scaffold40|size1212554	repeatmasker	match	935449	935719	367	+	.	ID=scaffold40|size1212554:hit:606:1.3.0.9;Name=species:genome_11_17291|genus:Unspecified;Target=species:genome_11_17291|genus:Unspecified 282 540 +
scaffold40|size1212554	repeatmasker	match_part	935449	935719	367	+	.	ID=scaffold40|size1212554:hsp:606:1.3.0.9;Parent=scaffold40|size1212554:hit:606:1.3.0.9;Target=species:genome_11_17291|genus:Unspecified 282 540 +
scaffold40|size1212554	repeatmasker	match	935849	936342	3087	+	.	ID=scaffold40|size1212554:hit:607:1.3.0.9;Name=species:genome_1_9442|genus:Unspecified;Target=species:genome_1_9442|genus:Unspecified 1 507 +
scaffold40|size1212554	repeatmasker	match_part	935849	936342	3087	+	.	ID=scaffold40|size1212554:hsp:607:1.3.0.9;Parent=scaffold40|size1212554:hit:607:1.3.0.9;Target=species:genome_1_9442|genus:Unspecified 1 507 +
scaffold40|size1212554	repeatmasker	match	936491	936865	1524	+	.	ID=scaffold40|size1212554:hit:608:1.3.0.9;Name=species:genome_8_15991|genus:Unspecified;Target=species:genome_8_15991|genus:Unspecified 1 282 +
scaffold40|size1212554	repeatmasker	match_part	936491	936865	1524	+	.	ID=scaffold40|size1212554:hsp:608:1.3.0.9;Parent=scaffold40|size1212554:hit:608:1.3.0.9;Target=species:genome_8_15991|genus:Unspecified 1 282 +
scaffold40|size1212554	repeatmasker	match	940122	946233	52908	+	.	ID=scaffold40|size1212554:hit:609:1.3.0.9;Name=species:scaffold4|size935939_%2528dbseq-nr_390%2529_%255B911251%252C917351%255D|genus:Unspecified;Target=species:scaffold4|size935939_%2528dbseq-nr_390%2529_%255B911251%252C917351%255D|genus:Unspecified 1 6101 +
scaffold40|size1212554	repeatmasker	match_part	940122	946233	52908	+	.	ID=scaffold40|size1212554:hsp:609:1.3.0.9;Parent=scaffold40|size1212554:hit:609:1.3.0.9;Target=species:scaffold4|size935939_%252528dbseq-nr_390%252529_%25255B911251%25252C917351%25255D|genus:Unspecified 1 6101 +
scaffold40|size1212554	repeatmasker	match	952068	952313	1473	+	.	ID=scaffold40|size1212554:hit:610:1.3.0.9;Name=species:rnd-1_family-444|genus:Unknown;Target=species:rnd-1_family-444|genus:Unknown 1 259 +
scaffold40|size1212554	repeatmasker	match_part	952068	952313	1473	+	.	ID=scaffold40|size1212554:hsp:610:1.3.0.9;Parent=scaffold40|size1212554:hit:610:1.3.0.9;Target=species:rnd-1_family-444|genus:Unknown 1 259 +
scaffold40|size1212554	repeatmasker	match	953988	955206	896	+	.	ID=scaffold40|size1212554:hit:611:1.3.0.9;Name=species:rnd-5_family-766|genus:DNA%252FTcMar-Tc2;Target=species:rnd-5_family-766|genus:DNA%252FTcMar-Tc2 144 489 +
scaffold40|size1212554	repeatmasker	match_part	953988	955206	896	+	.	ID=scaffold40|size1212554:hsp:611:1.3.0.9;Parent=scaffold40|size1212554:hit:611:1.3.0.9;Target=species:rnd-5_family-766|genus:DNA%25252FTcMar-Tc2 144 489 +
scaffold40|size1212554	repeatmasker	match	955392	956257	1906	+	.	ID=scaffold40|size1212554:hit:612:1.3.0.9;Name=species:rnd-1_family-207|genus:DNA%252FTcMar-Tc2;Target=species:rnd-1_family-207|genus:DNA%252FTcMar-Tc2 3 520 +
scaffold40|size1212554	repeatmasker	match_part	955392	956257	1906	+	.	ID=scaffold40|size1212554:hsp:612:1.3.0.9;Parent=scaffold40|size1212554:hit:612:1.3.0.9;Target=species:rnd-1_family-207|genus:DNA%25252FTcMar-Tc2 3 520 +
scaffold40|size1212554	repeatmasker	match	956326	962761	8558	+	.	ID=scaffold40|size1212554:hit:613:1.3.0.9;Name=species:genome_4_3227|genus:Unspecified;Target=species:genome_4_3227|genus:Unspecified 1 1035 +
scaffold40|size1212554	repeatmasker	match_part	956326	962761	8558	+	.	ID=scaffold40|size1212554:hsp:613:1.3.0.9;Parent=scaffold40|size1212554:hit:613:1.3.0.9;Target=species:genome_4_3227|genus:Unspecified 1 1035 +
scaffold40|size1212554	repeatmasker	match	963908	963945	227	+	.	ID=scaffold40|size1212554:hit:614:1.3.0.9;Name=species:rnd-4_family-913|genus:Unknown;Target=species:rnd-4_family-913|genus:Unknown 85 122 +
scaffold40|size1212554	repeatmasker	match_part	963908	963945	227	+	.	ID=scaffold40|size1212554:hsp:614:1.3.0.9;Parent=scaffold40|size1212554:hit:614:1.3.0.9;Target=species:rnd-4_family-913|genus:Unknown 85 122 +
scaffold40|size1212554	repeatmasker	match	964217	964303	259	+	.	ID=scaffold40|size1212554:hit:615:1.3.0.9;Name=species:rnd-4_family-913|genus:Unknown;Target=species:rnd-4_family-913|genus:Unknown 308 387 +
scaffold40|size1212554	repeatmasker	match_part	964217	964303	259	+	.	ID=scaffold40|size1212554:hsp:615:1.3.0.9;Parent=scaffold40|size1212554:hit:615:1.3.0.9;Target=species:rnd-4_family-913|genus:Unknown 308 387 +
scaffold40|size1212554	repeatmasker	match	964873	965779	1422	+	.	ID=scaffold40|size1212554:hit:616:1.3.0.9;Name=species:rnd-5_family-421|genus:Unknown;Target=species:rnd-5_family-421|genus:Unknown 1398 2351 +
scaffold40|size1212554	repeatmasker	match_part	964873	965779	1422	+	.	ID=scaffold40|size1212554:hsp:616:1.3.0.9;Parent=scaffold40|size1212554:hit:616:1.3.0.9;Target=species:rnd-5_family-421|genus:Unknown 1398 2351 +
scaffold40|size1212554	repeatmasker	match	965977	966267	530	+	.	ID=scaffold40|size1212554:hit:617:1.3.0.9;Name=species:rnd-5_family-421|genus:Unknown;Target=species:rnd-5_family-421|genus:Unknown 661 929 +
scaffold40|size1212554	repeatmasker	match_part	965977	966267	530	+	.	ID=scaffold40|size1212554:hsp:617:1.3.0.9;Parent=scaffold40|size1212554:hit:617:1.3.0.9;Target=species:rnd-5_family-421|genus:Unknown 661 929 +
scaffold40|size1212554	repeatmasker	match	966447	966729	435	+	.	ID=scaffold40|size1212554:hit:618:1.3.0.9;Name=species:rnd-5_family-421|genus:Unknown;Target=species:rnd-5_family-421|genus:Unknown 316 593 +
scaffold40|size1212554	repeatmasker	match_part	966447	966729	435	+	.	ID=scaffold40|size1212554:hsp:618:1.3.0.9;Parent=scaffold40|size1212554:hit:618:1.3.0.9;Target=species:rnd-5_family-421|genus:Unknown 316 593 +
scaffold40|size1212554	repeatmasker	match	966882	967334	592	+	.	ID=scaffold40|size1212554:hit:619:1.3.0.9;Name=species:rnd-1_family-1322|genus:Unknown;Target=species:rnd-1_family-1322|genus:Unknown 10 358 +
scaffold40|size1212554	repeatmasker	match_part	966882	967334	592	+	.	ID=scaffold40|size1212554:hsp:619:1.3.0.9;Parent=scaffold40|size1212554:hit:619:1.3.0.9;Target=species:rnd-1_family-1322|genus:Unknown 10 358 +
scaffold40|size1212554	repeatmasker	match	967775	967908	232	+	.	ID=scaffold40|size1212554:hit:620:1.3.0.9;Name=species:rnd-1_family-0|genus:Unknown;Target=species:rnd-1_family-0|genus:Unknown 151 279 +
scaffold40|size1212554	repeatmasker	match_part	967775	967908	232	+	.	ID=scaffold40|size1212554:hsp:620:1.3.0.9;Parent=scaffold40|size1212554:hit:620:1.3.0.9;Target=species:rnd-1_family-0|genus:Unknown 151 279 +
scaffold40|size1212554	repeatmasker	match	967979	968814	3778	+	.	ID=scaffold40|size1212554:hit:621:1.3.0.9;Name=species:genome_12_10956|genus:Unspecified;Target=species:genome_12_10956|genus:Unspecified 410 814 +
scaffold40|size1212554	repeatmasker	match_part	967979	968814	3778	+	.	ID=scaffold40|size1212554:hsp:621:1.3.0.9;Parent=scaffold40|size1212554:hit:621:1.3.0.9;Target=species:genome_12_10956|genus:Unspecified 410 814 +
scaffold40|size1212554	repeatmasker	match	968922	969123	827	+	.	ID=scaffold40|size1212554:hit:622:1.3.0.9;Name=species:rnd-1_family-409|genus:Unknown;Target=species:rnd-1_family-409|genus:Unknown 311 462 +
scaffold40|size1212554	repeatmasker	match_part	968922	969123	827	+	.	ID=scaffold40|size1212554:hsp:622:1.3.0.9;Parent=scaffold40|size1212554:hit:622:1.3.0.9;Target=species:rnd-1_family-409|genus:Unknown 311 462 +
scaffold40|size1212554	repeatmasker	match	969997	970318	464	+	.	ID=scaffold40|size1212554:hit:623:1.3.0.9;Name=species:rnd-1_family-1285|genus:Unknown;Target=species:rnd-1_family-1285|genus:Unknown 57 232 +
scaffold40|size1212554	repeatmasker	match_part	969997	970318	464	+	.	ID=scaffold40|size1212554:hsp:623:1.3.0.9;Parent=scaffold40|size1212554:hit:623:1.3.0.9;Target=species:rnd-1_family-1285|genus:Unknown 57 232 +
scaffold40|size1212554	repeatmasker	match	970475	970604	669	+	.	ID=scaffold40|size1212554:hit:624:1.3.0.9;Name=species:rnd-1_family-1243|genus:Unknown;Target=species:rnd-1_family-1243|genus:Unknown 3 132 +
scaffold40|size1212554	repeatmasker	match_part	970475	970604	669	+	.	ID=scaffold40|size1212554:hsp:624:1.3.0.9;Parent=scaffold40|size1212554:hit:624:1.3.0.9;Target=species:rnd-1_family-1243|genus:Unknown 3 132 +
scaffold40|size1212554	repeatmasker	match	970695	972714	4134	+	.	ID=scaffold40|size1212554:hit:625:1.3.0.9;Name=species:rnd-5_family-1486|genus:DNA%252FGinger;Target=species:rnd-5_family-1486|genus:DNA%252FGinger 1 816 +
scaffold40|size1212554	repeatmasker	match_part	970695	972714	4134	+	.	ID=scaffold40|size1212554:hsp:625:1.3.0.9;Parent=scaffold40|size1212554:hit:625:1.3.0.9;Target=species:rnd-5_family-1486|genus:DNA%25252FGinger 1 816 +
scaffold40|size1212554	repeatmasker	match	978178	978654	1032	+	.	ID=scaffold40|size1212554:hit:626:1.3.0.9;Name=species:rnd-1_family-1307|genus:Unknown;Target=species:rnd-1_family-1307|genus:Unknown 40 290 +
scaffold40|size1212554	repeatmasker	match_part	978178	978654	1032	+	.	ID=scaffold40|size1212554:hsp:626:1.3.0.9;Parent=scaffold40|size1212554:hit:626:1.3.0.9;Target=species:rnd-1_family-1307|genus:Unknown 40 290 +
scaffold40|size1212554	repeatmasker	match	978778	978983	991	+	.	ID=scaffold40|size1212554:hit:627:1.3.0.9;Name=species:rnd-1_family-630|genus:DNA%252FGinger;Target=species:rnd-1_family-630|genus:DNA%252FGinger 2 207 +
scaffold40|size1212554	repeatmasker	match_part	978778	978983	991	+	.	ID=scaffold40|size1212554:hsp:627:1.3.0.9;Parent=scaffold40|size1212554:hit:627:1.3.0.9;Target=species:rnd-1_family-630|genus:DNA%25252FGinger 2 207 +
scaffold40|size1212554	repeatmasker	match	979874	980024	403	+	.	ID=scaffold40|size1212554:hit:628:1.3.0.9;Name=species:rnd-1_family-377|genus:Unknown;Target=species:rnd-1_family-377|genus:Unknown 1 124 +
scaffold40|size1212554	repeatmasker	match_part	979874	980024	403	+	.	ID=scaffold40|size1212554:hsp:628:1.3.0.9;Parent=scaffold40|size1212554:hit:628:1.3.0.9;Target=species:rnd-1_family-377|genus:Unknown 1 124 +
scaffold40|size1212554	repeatmasker	match	980098	980441	969	+	.	ID=scaffold40|size1212554:hit:629:1.3.0.9;Name=species:rnd-5_family-2469|genus:Unknown;Target=species:rnd-5_family-2469|genus:Unknown 99 459 +
scaffold40|size1212554	repeatmasker	match_part	980098	980441	969	+	.	ID=scaffold40|size1212554:hsp:629:1.3.0.9;Parent=scaffold40|size1212554:hit:629:1.3.0.9;Target=species:rnd-5_family-2469|genus:Unknown 99 459 +
scaffold40|size1212554	repeatmasker	match	980483	980966	1053	+	.	ID=scaffold40|size1212554:hit:630:1.3.0.9;Name=species:genome_3_18267|genus:Unspecified;Target=species:genome_3_18267|genus:Unspecified 1 214 +
scaffold40|size1212554	repeatmasker	match_part	980483	980966	1053	+	.	ID=scaffold40|size1212554:hsp:630:1.3.0.9;Parent=scaffold40|size1212554:hit:630:1.3.0.9;Target=species:genome_3_18267|genus:Unspecified 1 214 +
scaffold40|size1212554	repeatmasker	match	981029	981106	241	+	.	ID=scaffold40|size1212554:hit:631:1.3.0.9;Name=species:rnd-4_family-32|genus:Unknown;Target=species:rnd-4_family-32|genus:Unknown 388 454 +
scaffold40|size1212554	repeatmasker	match_part	981029	981106	241	+	.	ID=scaffold40|size1212554:hsp:631:1.3.0.9;Parent=scaffold40|size1212554:hit:631:1.3.0.9;Target=species:rnd-4_family-32|genus:Unknown 388 454 +
scaffold40|size1212554	repeatmasker	match	981254	982076	1810	+	.	ID=scaffold40|size1212554:hit:632:1.3.0.9;Name=species:rnd-1_family-667|genus:Unknown;Target=species:rnd-1_family-667|genus:Unknown 190 685 +
scaffold40|size1212554	repeatmasker	match_part	981254	982076	1810	+	.	ID=scaffold40|size1212554:hsp:632:1.3.0.9;Parent=scaffold40|size1212554:hit:632:1.3.0.9;Target=species:rnd-1_family-667|genus:Unknown 190 685 +
scaffold40|size1212554	repeatmasker	match	982293	982503	802	+	.	ID=scaffold40|size1212554:hit:633:1.3.0.9;Name=species:rnd-1_family-904|genus:Unknown;Target=species:rnd-1_family-904|genus:Unknown 194 413 +
scaffold40|size1212554	repeatmasker	match_part	982293	982503	802	+	.	ID=scaffold40|size1212554:hsp:633:1.3.0.9;Parent=scaffold40|size1212554:hit:633:1.3.0.9;Target=species:rnd-1_family-904|genus:Unknown 194 413 +
scaffold40|size1212554	repeatmasker	match	982747	982850	418	+	.	ID=scaffold40|size1212554:hit:634:1.3.0.9;Name=species:rnd-1_family-354|genus:Unknown;Target=species:rnd-1_family-354|genus:Unknown 357 459 +
scaffold40|size1212554	repeatmasker	match_part	982747	982850	418	+	.	ID=scaffold40|size1212554:hsp:634:1.3.0.9;Parent=scaffold40|size1212554:hit:634:1.3.0.9;Target=species:rnd-1_family-354|genus:Unknown 357 459 +
scaffold40|size1212554	repeatmasker	match	984159	984375	259	+	.	ID=scaffold40|size1212554:hit:635:1.3.0.9;Name=species:scaffold75|size1059443_%2528dbseq-nr_397%2529_%255B59387%252C65598%255D|genus:Unspecified;Target=species:scaffold75|size1059443_%2528dbseq-nr_397%2529_%255B59387%252C65598%255D|genus:Unspecified 5525 5768 +
scaffold40|size1212554	repeatmasker	match_part	984159	984375	259	+	.	ID=scaffold40|size1212554:hsp:635:1.3.0.9;Parent=scaffold40|size1212554:hit:635:1.3.0.9;Target=species:scaffold75|size1059443_%252528dbseq-nr_397%252529_%25255B59387%25252C65598%25255D|genus:Unspecified 5525 5768 +
scaffold40|size1212554	repeatmasker	match	984725	985019	751	+	.	ID=scaffold40|size1212554:hit:636:1.3.0.9;Name=species:rnd-5_family-1667|genus:LTR%252FNgaro;Target=species:rnd-5_family-1667|genus:LTR%252FNgaro 894 1200 +
scaffold40|size1212554	repeatmasker	match_part	984725	985019	751	+	.	ID=scaffold40|size1212554:hsp:636:1.3.0.9;Parent=scaffold40|size1212554:hit:636:1.3.0.9;Target=species:rnd-5_family-1667|genus:LTR%25252FNgaro 894 1200 +
scaffold40|size1212554	repeatmasker	match	985151	985204	277	+	.	ID=scaffold40|size1212554:hit:637:1.3.0.9;Name=species:genome_11_8901|genus:Unspecified;Target=species:genome_11_8901|genus:Unspecified 1 54 +
scaffold40|size1212554	repeatmasker	match_part	985151	985204	277	+	.	ID=scaffold40|size1212554:hsp:637:1.3.0.9;Parent=scaffold40|size1212554:hit:637:1.3.0.9;Target=species:genome_11_8901|genus:Unspecified 1 54 +
scaffold40|size1212554	repeatmasker	match	985419	985510	395	+	.	ID=scaffold40|size1212554:hit:638:1.3.0.9;Name=species:rnd-1_family-928|genus:Unknown;Target=species:rnd-1_family-928|genus:Unknown 4 83 +
scaffold40|size1212554	repeatmasker	match_part	985419	985510	395	+	.	ID=scaffold40|size1212554:hsp:638:1.3.0.9;Parent=scaffold40|size1212554:hit:638:1.3.0.9;Target=species:rnd-1_family-928|genus:Unknown 4 83 +
scaffold40|size1212554	repeatmasker	match	985604	986038	3076	+	.	ID=scaffold40|size1212554:hit:639:1.3.0.9;Name=species:genome_11_8901|genus:Unspecified;Target=species:genome_11_8901|genus:Unspecified 47 479 +
scaffold40|size1212554	repeatmasker	match_part	985604	986038	3076	+	.	ID=scaffold40|size1212554:hsp:639:1.3.0.9;Parent=scaffold40|size1212554:hit:639:1.3.0.9;Target=species:genome_11_8901|genus:Unspecified 47 479 +
scaffold40|size1212554	repeatmasker	match	986406	986602	307	+	.	ID=scaffold40|size1212554:hit:640:1.3.0.9;Name=species:rnd-1_family-847|genus:Unknown;Target=species:rnd-1_family-847|genus:Unknown 119 239 +
scaffold40|size1212554	repeatmasker	match_part	986406	986602	307	+	.	ID=scaffold40|size1212554:hsp:640:1.3.0.9;Parent=scaffold40|size1212554:hit:640:1.3.0.9;Target=species:rnd-1_family-847|genus:Unknown 119 239 +
scaffold40|size1212554	repeatmasker	match	986749	987014	450	+	.	ID=scaffold40|size1212554:hit:641:1.3.0.9;Name=species:rnd-1_family-128|genus:Unknown;Target=species:rnd-1_family-128|genus:Unknown 70 236 +
scaffold40|size1212554	repeatmasker	match_part	986749	987014	450	+	.	ID=scaffold40|size1212554:hsp:641:1.3.0.9;Parent=scaffold40|size1212554:hit:641:1.3.0.9;Target=species:rnd-1_family-128|genus:Unknown 70 236 +
scaffold40|size1212554	repeatmasker	match	987114	987454	989	+	.	ID=scaffold40|size1212554:hit:642:1.3.0.9;Name=species:rnd-4_family-32|genus:Unknown;Target=species:rnd-4_family-32|genus:Unknown 1 348 +
scaffold40|size1212554	repeatmasker	match_part	987114	987454	989	+	.	ID=scaffold40|size1212554:hsp:642:1.3.0.9;Parent=scaffold40|size1212554:hit:642:1.3.0.9;Target=species:rnd-4_family-32|genus:Unknown 1 348 +
scaffold40|size1212554	repeatmasker	match	987516	987669	292	+	.	ID=scaffold40|size1212554:hit:643:1.3.0.9;Name=species:rnd-4_family-927|genus:Unknown;Target=species:rnd-4_family-927|genus:Unknown 273 373 +
scaffold40|size1212554	repeatmasker	match_part	987516	987669	292	+	.	ID=scaffold40|size1212554:hsp:643:1.3.0.9;Parent=scaffold40|size1212554:hit:643:1.3.0.9;Target=species:rnd-4_family-927|genus:Unknown 273 373 +
scaffold40|size1212554	repeatmasker	match	987727	988522	1697	+	.	ID=scaffold40|size1212554:hit:644:1.3.0.9;Name=species:rnd-4_family-927|genus:Unknown;Target=species:rnd-4_family-927|genus:Unknown 12 373 +
scaffold40|size1212554	repeatmasker	match_part	987727	988522	1697	+	.	ID=scaffold40|size1212554:hsp:644:1.3.0.9;Parent=scaffold40|size1212554:hit:644:1.3.0.9;Target=species:rnd-4_family-927|genus:Unknown 12 373 +
scaffold40|size1212554	repeatmasker	match	988919	992831	2001	+	.	ID=scaffold40|size1212554:hit:645:1.3.0.9;Name=species:genome_7_17953|genus:Unspecified;Target=species:genome_7_17953|genus:Unspecified 1 701 +
scaffold40|size1212554	repeatmasker	match_part	988919	992831	2001	+	.	ID=scaffold40|size1212554:hsp:645:1.3.0.9;Parent=scaffold40|size1212554:hit:645:1.3.0.9;Target=species:genome_7_17953|genus:Unspecified 1 701 +
scaffold40|size1212554	repeatmasker	match	996067	996273	640	+	.	ID=scaffold40|size1212554:hit:646:1.3.0.9;Name=species:rnd-1_family-986|genus:DNA%252FPIF-Harbinger;Target=species:rnd-1_family-986|genus:DNA%252FPIF-Harbinger 232 437 +
scaffold40|size1212554	repeatmasker	match_part	996067	996273	640	+	.	ID=scaffold40|size1212554:hsp:646:1.3.0.9;Parent=scaffold40|size1212554:hit:646:1.3.0.9;Target=species:rnd-1_family-986|genus:DNA%25252FPIF-Harbinger 232 437 +
scaffold40|size1212554	repeatmasker	match	996366	996502	229	+	.	ID=scaffold40|size1212554:hit:647:1.3.0.9;Name=species:rnd-1_family-986|genus:DNA%252FPIF-Harbinger;Target=species:rnd-1_family-986|genus:DNA%252FPIF-Harbinger 14 139 +
scaffold40|size1212554	repeatmasker	match_part	996366	996502	229	+	.	ID=scaffold40|size1212554:hsp:647:1.3.0.9;Parent=scaffold40|size1212554:hit:647:1.3.0.9;Target=species:rnd-1_family-986|genus:DNA%25252FPIF-Harbinger 14 139 +
scaffold40|size1212554	repeatmasker	match	997234	997944	6357	+	.	ID=scaffold40|size1212554:hit:648:1.3.0.9;Name=species:genome_11_5837|genus:Unspecified;Target=species:genome_11_5837|genus:Unspecified 688 1398 +
scaffold40|size1212554	repeatmasker	match_part	997234	997944	6357	+	.	ID=scaffold40|size1212554:hsp:648:1.3.0.9;Parent=scaffold40|size1212554:hit:648:1.3.0.9;Target=species:genome_11_5837|genus:Unspecified 688 1398 +
scaffold40|size1212554	repeatmasker	match	998060	998396	2662	+	.	ID=scaffold40|size1212554:hit:649:1.3.0.9;Name=species:genome_10_22051|genus:Unspecified;Target=species:genome_10_22051|genus:Unspecified 7 344 +
scaffold40|size1212554	repeatmasker	match_part	998060	998396	2662	+	.	ID=scaffold40|size1212554:hsp:649:1.3.0.9;Parent=scaffold40|size1212554:hit:649:1.3.0.9;Target=species:genome_10_22051|genus:Unspecified 7 344 +
scaffold40|size1212554	repeatmasker	match	1098402	1098428	13	+	.	ID=scaffold40|size1212554:hit:650:1.3.0.10;Name=species:%2528CTT%2529n|genus:Simple_repeat;Target=species:%2528CTT%2529n|genus:Simple_repeat 1 27 +
scaffold40|size1212554	repeatmasker	match_part	1098402	1098428	13	+	.	ID=scaffold40|size1212554:hsp:650:1.3.0.10;Parent=scaffold40|size1212554:hit:650:1.3.0.10;Target=species:%252528CTT%252529n|genus:Simple_repeat 1 27 +
scaffold40|size1212554	repeatmasker	match	1002798	1002833	14	+	.	ID=scaffold40|size1212554:hit:651:1.3.0.10;Name=species:%2528TAT%2529n|genus:Simple_repeat;Target=species:%2528TAT%2529n|genus:Simple_repeat 1 38 +
scaffold40|size1212554	repeatmasker	match_part	1002798	1002833	14	+	.	ID=scaffold40|size1212554:hsp:651:1.3.0.10;Parent=scaffold40|size1212554:hit:651:1.3.0.10;Target=species:%252528TAT%252529n|genus:Simple_repeat 1 38 +
scaffold40|size1212554	repeatmasker	match	1012445	1012542	85	+	.	ID=scaffold40|size1212554:hit:652:1.3.0.10;Name=species:%2528TTGAACATTT%2529n|genus:Simple_repeat;Target=species:%2528TTGAACATTT%2529n|genus:Simple_repeat 1 98 +
scaffold40|size1212554	repeatmasker	match_part	1012445	1012542	85	+	.	ID=scaffold40|size1212554:hsp:652:1.3.0.10;Parent=scaffold40|size1212554:hit:652:1.3.0.10;Target=species:%252528TTGAACATTT%252529n|genus:Simple_repeat 1 98 +
scaffold40|size1212554	repeatmasker	match	1024461	1024512	13	+	.	ID=scaffold40|size1212554:hit:653:1.3.0.10;Name=species:%2528TAGG%2529n|genus:Simple_repeat;Target=species:%2528TAGG%2529n|genus:Simple_repeat 1 54 +
scaffold40|size1212554	repeatmasker	match_part	1024461	1024512	13	+	.	ID=scaffold40|size1212554:hsp:653:1.3.0.10;Parent=scaffold40|size1212554:hit:653:1.3.0.10;Target=species:%252528TAGG%252529n|genus:Simple_repeat 1 54 +
scaffold40|size1212554	repeatmasker	match	1025530	1025575	20	+	.	ID=scaffold40|size1212554:hit:654:1.3.0.10;Name=species:%2528TGATCA%2529n|genus:Simple_repeat;Target=species:%2528TGATCA%2529n|genus:Simple_repeat 1 48 +
scaffold40|size1212554	repeatmasker	match_part	1025530	1025575	20	+	.	ID=scaffold40|size1212554:hsp:654:1.3.0.10;Parent=scaffold40|size1212554:hit:654:1.3.0.10;Target=species:%252528TGATCA%252529n|genus:Simple_repeat 1 48 +
scaffold40|size1212554	repeatmasker	match	1031213	1031257	19	+	.	ID=scaffold40|size1212554:hit:655:1.3.0.10;Name=species:%2528GATCAA%2529n|genus:Simple_repeat;Target=species:%2528GATCAA%2529n|genus:Simple_repeat 1 47 +
scaffold40|size1212554	repeatmasker	match_part	1031213	1031257	19	+	.	ID=scaffold40|size1212554:hsp:655:1.3.0.10;Parent=scaffold40|size1212554:hit:655:1.3.0.10;Target=species:%252528GATCAA%252529n|genus:Simple_repeat 1 47 +
scaffold40|size1212554	repeatmasker	match	1000752	1001376	1649	+	.	ID=scaffold40|size1212554:hit:656:1.3.0.10;Name=species:genome_7_7989|genus:Unspecified;Target=species:genome_7_7989|genus:Unspecified 1 584 +
scaffold40|size1212554	repeatmasker	match_part	1000752	1001376	1649	+	.	ID=scaffold40|size1212554:hsp:656:1.3.0.10;Parent=scaffold40|size1212554:hit:656:1.3.0.10;Target=species:genome_7_7989|genus:Unspecified 1 584 +
scaffold40|size1212554	repeatmasker	match	1001444	1001754	966	+	.	ID=scaffold40|size1212554:hit:657:1.3.0.10;Name=species:rnd-1_family-26|genus:Unknown;Target=species:rnd-1_family-26|genus:Unknown 1 324 +
scaffold40|size1212554	repeatmasker	match_part	1001444	1001754	966	+	.	ID=scaffold40|size1212554:hsp:657:1.3.0.10;Parent=scaffold40|size1212554:hit:657:1.3.0.10;Target=species:rnd-1_family-26|genus:Unknown 1 324 +
scaffold40|size1212554	repeatmasker	match	1001852	1002475	2495	+	.	ID=scaffold40|size1212554:hit:658:1.3.0.10;Name=species:rnd-1_family-853|genus:Unknown;Target=species:rnd-1_family-853|genus:Unknown 234 925 +
scaffold40|size1212554	repeatmasker	match_part	1001852	1002475	2495	+	.	ID=scaffold40|size1212554:hsp:658:1.3.0.10;Parent=scaffold40|size1212554:hit:658:1.3.0.10;Target=species:rnd-1_family-853|genus:Unknown 234 925 +
scaffold40|size1212554	repeatmasker	match	1003471	1003870	3045	+	.	ID=scaffold40|size1212554:hit:659:1.3.0.10;Name=species:genome_10_22051|genus:Unspecified;Target=species:genome_10_22051|genus:Unspecified 1 344 +
scaffold40|size1212554	repeatmasker	match_part	1003471	1003870	3045	+	.	ID=scaffold40|size1212554:hsp:659:1.3.0.10;Parent=scaffold40|size1212554:hit:659:1.3.0.10;Target=species:genome_10_22051|genus:Unspecified 1 344 +
scaffold40|size1212554	repeatmasker	match	1003919	1009401	2986	+	.	ID=scaffold40|size1212554:hit:660:1.3.0.10;Name=species:rnd-5_family-921|genus:Unknown;Target=species:rnd-5_family-921|genus:Unknown 1 2202 +
scaffold40|size1212554	repeatmasker	match_part	1003919	1009401	2986	+	.	ID=scaffold40|size1212554:hsp:660:1.3.0.10;Parent=scaffold40|size1212554:hit:660:1.3.0.10;Target=species:rnd-5_family-921|genus:Unknown 1 2202 +
scaffold40|size1212554	repeatmasker	match	1009523	1009758	426	+	.	ID=scaffold40|size1212554:hit:661:1.3.0.10;Name=species:rnd-1_family-221|genus:Unknown;Target=species:rnd-1_family-221|genus:Unknown 1 198 +
scaffold40|size1212554	repeatmasker	match_part	1009523	1009758	426	+	.	ID=scaffold40|size1212554:hsp:661:1.3.0.10;Parent=scaffold40|size1212554:hit:661:1.3.0.10;Target=species:rnd-1_family-221|genus:Unknown 1 198 +
scaffold40|size1212554	repeatmasker	match	1009806	1010474	4338	+	.	ID=scaffold40|size1212554:hit:662:1.3.0.10;Name=species:genome_2_11238|genus:Unspecified;Target=species:genome_2_11238|genus:Unspecified 2 671 +
scaffold40|size1212554	repeatmasker	match_part	1009806	1010474	4338	+	.	ID=scaffold40|size1212554:hsp:662:1.3.0.10;Parent=scaffold40|size1212554:hit:662:1.3.0.10;Target=species:genome_2_11238|genus:Unspecified 2 671 +
scaffold40|size1212554	repeatmasker	match	1011099	1012444	3977	+	.	ID=scaffold40|size1212554:hit:663:1.3.0.10;Name=species:rnd-1_family-35|genus:Unknown;Target=species:rnd-1_family-35|genus:Unknown 1 537 +
scaffold40|size1212554	repeatmasker	match_part	1011099	1012444	3977	+	.	ID=scaffold40|size1212554:hsp:663:1.3.0.10;Parent=scaffold40|size1212554:hit:663:1.3.0.10;Target=species:rnd-1_family-35|genus:Unknown 1 537 +
scaffold40|size1212554	repeatmasker	match	1012543	1012919	1802	+	.	ID=scaffold40|size1212554:hit:664:1.3.0.10;Name=species:genome_10_3662|genus:Unspecified;Target=species:genome_10_3662|genus:Unspecified 1 379 +
scaffold40|size1212554	repeatmasker	match_part	1012543	1012919	1802	+	.	ID=scaffold40|size1212554:hsp:664:1.3.0.10;Parent=scaffold40|size1212554:hit:664:1.3.0.10;Target=species:genome_10_3662|genus:Unspecified 1 379 +
scaffold40|size1212554	repeatmasker	match	1013014	1021230	33908	+	.	ID=scaffold40|size1212554:hit:665:1.3.0.10;Name=species:scaffold60|size524837_%2528dbseq-nr_150%2529_%255B42263%252C48465%255D|genus:Unspecified;Target=species:scaffold60|size524837_%2528dbseq-nr_150%2529_%255B42263%252C48465%255D|genus:Unspecified 2195 6203 +
scaffold40|size1212554	repeatmasker	match_part	1013014	1021230	33908	+	.	ID=scaffold40|size1212554:hsp:665:1.3.0.10;Parent=scaffold40|size1212554:hit:665:1.3.0.10;Target=species:scaffold60|size524837_%252528dbseq-nr_150%252529_%25255B42263%25252C48465%25255D|genus:Unspecified 2195 6203 +
scaffold40|size1212554	repeatmasker	match	1024548	1025525	4766	+	.	ID=scaffold40|size1212554:hit:666:1.3.0.10;Name=species:genome_5_2387|genus:Unspecified;Target=species:genome_5_2387|genus:Unspecified 1 631 +
scaffold40|size1212554	repeatmasker	match_part	1024548	1025525	4766	+	.	ID=scaffold40|size1212554:hsp:666:1.3.0.10;Parent=scaffold40|size1212554:hit:666:1.3.0.10;Target=species:genome_5_2387|genus:Unspecified 1 631 +
scaffold40|size1212554	repeatmasker	match	1025576	1025751	1068	+	.	ID=scaffold40|size1212554:hit:667:1.3.0.10;Name=species:rnd-5_family-719|genus:Unknown;Target=species:rnd-5_family-719|genus:Unknown 1 127 +
scaffold40|size1212554	repeatmasker	match_part	1025576	1025751	1068	+	.	ID=scaffold40|size1212554:hsp:667:1.3.0.10;Parent=scaffold40|size1212554:hit:667:1.3.0.10;Target=species:rnd-5_family-719|genus:Unknown 1 127 +
scaffold40|size1212554	repeatmasker	match	1029482	1030312	7120	+	.	ID=scaffold40|size1212554:hit:668:1.3.0.10;Name=species:rnd-4_family-69|genus:LTR%252FCopia;Target=species:rnd-4_family-69|genus:LTR%252FCopia 633 1460 +
scaffold40|size1212554	repeatmasker	match_part	1029482	1030312	7120	+	.	ID=scaffold40|size1212554:hsp:668:1.3.0.10;Parent=scaffold40|size1212554:hit:668:1.3.0.10;Target=species:rnd-4_family-69|genus:LTR%25252FCopia 633 1460 +
scaffold40|size1212554	repeatmasker	match	1030602	1031207	4836	+	.	ID=scaffold40|size1212554:hit:669:1.3.0.10;Name=species:rnd-4_family-69|genus:LTR%252FCopia;Target=species:rnd-4_family-69|genus:LTR%252FCopia 25 632 +
scaffold40|size1212554	repeatmasker	match_part	1030602	1031207	4836	+	.	ID=scaffold40|size1212554:hsp:669:1.3.0.10;Parent=scaffold40|size1212554:hit:669:1.3.0.10;Target=species:rnd-4_family-69|genus:LTR%25252FCopia 25 632 +
scaffold40|size1212554	repeatmasker	match	1031258	1031305	380	+	.	ID=scaffold40|size1212554:hit:670:1.3.0.10;Name=species:rnd-4_family-69|genus:LTR%252FCopia;Target=species:rnd-4_family-69|genus:LTR%252FCopia 1 48 +
scaffold40|size1212554	repeatmasker	match_part	1031258	1031305	380	+	.	ID=scaffold40|size1212554:hsp:670:1.3.0.10;Parent=scaffold40|size1212554:hit:670:1.3.0.10;Target=species:rnd-4_family-69|genus:LTR%25252FCopia 1 48 +
scaffold40|size1212554	repeatmasker	match	1031526	1034088	6480	+	.	ID=scaffold40|size1212554:hit:671:1.3.0.10;Name=species:rnd-1_family-922|genus:Unknown;Target=species:rnd-1_family-922|genus:Unknown 422 1353 +
scaffold40|size1212554	repeatmasker	match_part	1031526	1034088	6480	+	.	ID=scaffold40|size1212554:hsp:671:1.3.0.10;Parent=scaffold40|size1212554:hit:671:1.3.0.10;Target=species:rnd-1_family-922|genus:Unknown 422 1353 +
scaffold40|size1212554	repeatmasker	match	1034171	1034447	1308	+	.	ID=scaffold40|size1212554:hit:672:1.3.0.10;Name=species:genome_8_12120|genus:Unspecified;Target=species:genome_8_12120|genus:Unspecified 184 457 +
scaffold40|size1212554	repeatmasker	match_part	1034171	1034447	1308	+	.	ID=scaffold40|size1212554:hsp:672:1.3.0.10;Parent=scaffold40|size1212554:hit:672:1.3.0.10;Target=species:genome_8_12120|genus:Unspecified 184 457 +
scaffold40|size1212554	repeatmasker	match	1039142	1039210	322	+	.	ID=scaffold40|size1212554:hit:673:1.3.0.10;Name=species:rnd-1_family-91|genus:Unknown;Target=species:rnd-1_family-91|genus:Unknown 5 69 +
scaffold40|size1212554	repeatmasker	match_part	1039142	1039210	322	+	.	ID=scaffold40|size1212554:hsp:673:1.3.0.10;Parent=scaffold40|size1212554:hit:673:1.3.0.10;Target=species:rnd-1_family-91|genus:Unknown 5 69 +
scaffold40|size1212554	repeatmasker	match	1039643	1039990	691	+	.	ID=scaffold40|size1212554:hit:674:1.3.0.10;Name=species:rnd-5_family-2623|genus:Unknown;Target=species:rnd-5_family-2623|genus:Unknown 1 346 +
scaffold40|size1212554	repeatmasker	match_part	1039643	1039990	691	+	.	ID=scaffold40|size1212554:hsp:674:1.3.0.10;Parent=scaffold40|size1212554:hit:674:1.3.0.10;Target=species:rnd-5_family-2623|genus:Unknown 1 346 +
scaffold40|size1212554	repeatmasker	match	1040042	1047104	22703	+	.	ID=scaffold40|size1212554:hit:675:1.3.0.10;Name=species:rnd-1_family-282|genus:LINE%252FR1;Target=species:rnd-1_family-282|genus:LINE%252FR1 1051 3954 +
scaffold40|size1212554	repeatmasker	match_part	1040042	1047104	22703	+	.	ID=scaffold40|size1212554:hsp:675:1.3.0.10;Parent=scaffold40|size1212554:hit:675:1.3.0.10;Target=species:rnd-1_family-282|genus:LINE%25252FR1 1051 3954 +
scaffold40|size1212554	repeatmasker	match	1047288	1049744	7894	+	.	ID=scaffold40|size1212554:hit:676:1.3.0.10;Name=species:rnd-1_family-216|genus:Unknown;Target=species:rnd-1_family-216|genus:Unknown 1947 2869 +
scaffold40|size1212554	repeatmasker	match_part	1047288	1049744	7894	+	.	ID=scaffold40|size1212554:hsp:676:1.3.0.10;Parent=scaffold40|size1212554:hit:676:1.3.0.10;Target=species:rnd-1_family-216|genus:Unknown 1947 2869 +
scaffold40|size1212554	repeatmasker	match	1051664	1052100	661	+	.	ID=scaffold40|size1212554:hit:677:1.3.0.10;Name=species:scaffold80|size783030_%2528dbseq-nr_43%2529_%255B553675%252C559585%255D|genus:Unspecified;Target=species:scaffold80|size783030_%2528dbseq-nr_43%2529_%255B553675%252C559585%255D|genus:Unspecified 2053 2416 +
scaffold40|size1212554	repeatmasker	match_part	1051664	1052100	661	+	.	ID=scaffold40|size1212554:hsp:677:1.3.0.10;Parent=scaffold40|size1212554:hit:677:1.3.0.10;Target=species:scaffold80|size783030_%252528dbseq-nr_43%252529_%25255B553675%25252C559585%25255D|genus:Unspecified 2053 2416 +
scaffold40|size1212554	repeatmasker	match	1052542	1052705	261	+	.	ID=scaffold40|size1212554:hit:678:1.3.0.10;Name=species:scaffold226|size248449_%2528dbseq-nr_558%2529_%255B94722%252C100627%255D|genus:Unspecified;Target=species:scaffold226|size248449_%2528dbseq-nr_558%2529_%255B94722%252C100627%255D|genus:Unspecified 2672 2839 +
scaffold40|size1212554	repeatmasker	match_part	1052542	1052705	261	+	.	ID=scaffold40|size1212554:hsp:678:1.3.0.10;Parent=scaffold40|size1212554:hit:678:1.3.0.10;Target=species:scaffold226|size248449_%252528dbseq-nr_558%252529_%25255B94722%25252C100627%25255D|genus:Unspecified 2672 2839 +
scaffold40|size1212554	repeatrunner	protein_match	1052831	1053034	129	+	.	ID=scaffold40|size1212554:hit:679:1.3.0.10;Name=gi|1946279|emb|CAA73043.1|;Target=gi|1946279|emb|CAA73043.1| 1 67 +
scaffold40|size1212554	repeatrunner	match_part	1052831	1053034	129	+	.	ID=scaffold40|size1212554:hsp:679:1.3.0.10;Parent=scaffold40|size1212554:hit:679:1.3.0.10;Target=gi|1946279|emb|CAA73043.1| 1 67 +
scaffold40|size1212554	repeatrunner	protein_match	1053241	1053648	207	+	.	ID=scaffold40|size1212554:hit:680:1.3.0.10;Name=gi|7243258|dbj|BAA92694.1|;Target=gi|7243258|dbj|BAA92694.1| 92 236 +
scaffold40|size1212554	repeatrunner	match_part	1053241	1053648	207	+	.	ID=scaffold40|size1212554:hsp:680:1.3.0.10;Parent=scaffold40|size1212554:hit:680:1.3.0.10;Target=gi|7243258|dbj|BAA92694.1| 92 236 +
scaffold40|size1212554	repeatmasker	match	1054421	1055015	371	+	.	ID=scaffold40|size1212554:hit:681:1.3.0.10;Name=species:scaffold208|size262725_%2528dbseq-nr_431%2529_%255B103277%252C109396%255D|genus:Unspecified;Target=species:scaffold208|size262725_%2528dbseq-nr_431%2529_%255B103277%252C109396%255D|genus:Unspecified 4843 5433 +
scaffold40|size1212554	repeatmasker	match_part	1054421	1055015	371	+	.	ID=scaffold40|size1212554:hsp:681:1.3.0.10;Parent=scaffold40|size1212554:hit:681:1.3.0.10;Target=species:scaffold208|size262725_%252528dbseq-nr_431%252529_%25255B103277%25252C109396%25255D|genus:Unspecified 4843 5433 +
scaffold40|size1212554	repeatmasker	match	1055123	1055212	260	+	.	ID=scaffold40|size1212554:hit:682:1.3.0.10;Name=species:scaffold208|size262725_%2528dbseq-nr_431%2529_%255B103277%252C109396%255D|genus:Unspecified;Target=species:scaffold208|size262725_%2528dbseq-nr_431%2529_%255B103277%252C109396%255D|genus:Unspecified 5346 5433 +
scaffold40|size1212554	repeatmasker	match_part	1055123	1055212	260	+	.	ID=scaffold40|size1212554:hsp:682:1.3.0.10;Parent=scaffold40|size1212554:hit:682:1.3.0.10;Target=species:scaffold208|size262725_%252528dbseq-nr_431%252529_%25255B103277%25252C109396%25255D|genus:Unspecified 5346 5433 +
scaffold40|size1212554	repeatmasker	match	1055404	1055839	2142	+	.	ID=scaffold40|size1212554:hit:683:1.3.0.10;Name=species:scaffold21|size630201_%2528dbseq-nr_224%2529_%255B497027%252C503169%255D|genus:Unspecified;Target=species:scaffold21|size630201_%2528dbseq-nr_224%2529_%255B497027%252C503169%255D|genus:Unspecified 67 508 +
scaffold40|size1212554	repeatmasker	match_part	1055404	1055839	2142	+	.	ID=scaffold40|size1212554:hsp:683:1.3.0.10;Parent=scaffold40|size1212554:hit:683:1.3.0.10;Target=species:scaffold21|size630201_%252528dbseq-nr_224%252529_%25255B497027%25252C503169%25255D|genus:Unspecified 67 508 +
scaffold40|size1212554	repeatmasker	match	1055892	1056863	7810	+	.	ID=scaffold40|size1212554:hit:684:1.3.0.10;Name=species:rnd-1_family-216|genus:Unknown;Target=species:rnd-1_family-216|genus:Unknown 2863 3848 +
scaffold40|size1212554	repeatmasker	match_part	1055892	1056863	7810	+	.	ID=scaffold40|size1212554:hsp:684:1.3.0.10;Parent=scaffold40|size1212554:hit:684:1.3.0.10;Target=species:rnd-1_family-216|genus:Unknown 2863 3848 +
scaffold40|size1212554	repeatmasker	match	1058036	1058966	2275	+	.	ID=scaffold40|size1212554:hit:685:1.3.0.10;Name=species:genome_10_802|genus:Unspecified;Target=species:genome_10_802|genus:Unspecified 1 477 +
scaffold40|size1212554	repeatmasker	match_part	1058036	1058966	2275	+	.	ID=scaffold40|size1212554:hsp:685:1.3.0.10;Parent=scaffold40|size1212554:hit:685:1.3.0.10;Target=species:genome_10_802|genus:Unspecified 1 477 +
scaffold40|size1212554	repeatmasker	match	1062065	1062191	237	+	.	ID=scaffold40|size1212554:hit:686:1.3.0.10;Name=species:scaffold312|size187761_%2528dbseq-nr_665%2529_%255B13588%252C18807%255D|genus:Unspecified;Target=species:scaffold312|size187761_%2528dbseq-nr_665%2529_%255B13588%252C18807%255D|genus:Unspecified 228 356 +
scaffold40|size1212554	repeatmasker	match_part	1062065	1062191	237	+	.	ID=scaffold40|size1212554:hsp:686:1.3.0.10;Parent=scaffold40|size1212554:hit:686:1.3.0.10;Target=species:scaffold312|size187761_%252528dbseq-nr_665%252529_%25255B13588%25252C18807%25255D|genus:Unspecified 228 356 +
scaffold40|size1212554	repeatmasker	match	1062378	1062841	4168	+	.	ID=scaffold40|size1212554:hit:687:1.3.0.10;Name=species:genome_1_3735|genus:Unspecified;Target=species:genome_1_3735|genus:Unspecified 1 465 +
scaffold40|size1212554	repeatmasker	match_part	1062378	1062841	4168	+	.	ID=scaffold40|size1212554:hsp:687:1.3.0.10;Parent=scaffold40|size1212554:hit:687:1.3.0.10;Target=species:genome_1_3735|genus:Unspecified 1 465 +
scaffold40|size1212554	repeatmasker	match	1066135	1066905	1298	+	.	ID=scaffold40|size1212554:hit:688:1.3.0.10;Name=species:rnd-5_family-2756|genus:LTR%252FGypsy;Target=species:rnd-5_family-2756|genus:LTR%252FGypsy 156 926 +
scaffold40|size1212554	repeatmasker	match_part	1066135	1066905	1298	+	.	ID=scaffold40|size1212554:hsp:688:1.3.0.10;Parent=scaffold40|size1212554:hit:688:1.3.0.10;Target=species:rnd-5_family-2756|genus:LTR%25252FGypsy 156 926 +
scaffold40|size1212554	repeatmasker	match	1067644	1068150	1467	+	.	ID=scaffold40|size1212554:hit:689:1.3.0.10;Name=species:scaffold312|size187761_%2528dbseq-nr_665%2529_%255B13588%252C18807%255D|genus:Unspecified;Target=species:scaffold312|size187761_%2528dbseq-nr_665%2529_%255B13588%252C18807%255D|genus:Unspecified 228 742 +
scaffold40|size1212554	repeatmasker	match_part	1067644	1068150	1467	+	.	ID=scaffold40|size1212554:hsp:689:1.3.0.10;Parent=scaffold40|size1212554:hit:689:1.3.0.10;Target=species:scaffold312|size187761_%252528dbseq-nr_665%252529_%25255B13588%25252C18807%25255D|genus:Unspecified 228 742 +
scaffold40|size1212554	repeatmasker	match	1068622	1069015	850	+	.	ID=scaffold40|size1212554:hit:690:1.3.0.10;Name=species:rnd-1_family-444|genus:Unknown;Target=species:rnd-1_family-444|genus:Unknown 1 131 +
scaffold40|size1212554	repeatmasker	match_part	1068622	1069015	850	+	.	ID=scaffold40|size1212554:hsp:690:1.3.0.10;Parent=scaffold40|size1212554:hit:690:1.3.0.10;Target=species:rnd-1_family-444|genus:Unknown 1 131 +
scaffold40|size1212554	repeatmasker	match	1070861	1076693	23666	+	.	ID=scaffold40|size1212554:hit:691:1.3.0.10;Name=species:rnd-1_family-438|genus:Unknown;Target=species:rnd-1_family-438|genus:Unknown 1 3023 +
scaffold40|size1212554	repeatmasker	match_part	1070861	1076693	23666	+	.	ID=scaffold40|size1212554:hsp:691:1.3.0.10;Parent=scaffold40|size1212554:hit:691:1.3.0.10;Target=species:rnd-1_family-438|genus:Unknown 1 3023 +
scaffold40|size1212554	repeatmasker	match	1076814	1076892	455	+	.	ID=scaffold40|size1212554:hit:692:1.3.0.10;Name=species:rnd-5_family-1248|genus:Unknown;Target=species:rnd-5_family-1248|genus:Unknown 365 443 +
scaffold40|size1212554	repeatmasker	match_part	1076814	1076892	455	+	.	ID=scaffold40|size1212554:hsp:692:1.3.0.10;Parent=scaffold40|size1212554:hit:692:1.3.0.10;Target=species:rnd-5_family-1248|genus:Unknown 365 443 +
scaffold40|size1212554	repeatmasker	match	1077123	1078040	7370	+	.	ID=scaffold40|size1212554:hit:693:1.3.0.10;Name=species:rnd-1_family-413|genus:Unknown;Target=species:rnd-1_family-413|genus:Unknown 1 921 +
scaffold40|size1212554	repeatmasker	match_part	1077123	1078040	7370	+	.	ID=scaffold40|size1212554:hsp:693:1.3.0.10;Parent=scaffold40|size1212554:hit:693:1.3.0.10;Target=species:rnd-1_family-413|genus:Unknown 1 921 +
scaffold40|size1212554	repeatmasker	match	1078107	1080123	4732	+	.	ID=scaffold40|size1212554:hit:694:1.3.0.10;Name=species:rnd-1_family-80|genus:Unknown;Target=species:rnd-1_family-80|genus:Unknown 190 1261 +
scaffold40|size1212554	repeatmasker	match_part	1078107	1080123	4732	+	.	ID=scaffold40|size1212554:hsp:694:1.3.0.10;Parent=scaffold40|size1212554:hit:694:1.3.0.10;Target=species:rnd-1_family-80|genus:Unknown 190 1261 +
scaffold40|size1212554	repeatmasker	match	1080200	1081054	6178	+	.	ID=scaffold40|size1212554:hit:695:1.3.0.10;Name=species:genome_3_16974|genus:Unspecified;Target=species:genome_3_16974|genus:Unspecified 1 733 +
scaffold40|size1212554	repeatmasker	match_part	1080200	1081054	6178	+	.	ID=scaffold40|size1212554:hsp:695:1.3.0.10;Parent=scaffold40|size1212554:hit:695:1.3.0.10;Target=species:genome_3_16974|genus:Unspecified 1 733 +
scaffold40|size1212554	repeatmasker	match	1083205	1083305	272	+	.	ID=scaffold40|size1212554:hit:696:1.3.0.10;Name=species:scaffold35|size490618_%2528dbseq-nr_715%2529_%255B281969%252C287860%255D|genus:Unspecified;Target=species:scaffold35|size490618_%2528dbseq-nr_715%2529_%255B281969%252C287860%255D|genus:Unspecified 3475 3569 +
scaffold40|size1212554	repeatmasker	match_part	1083205	1083305	272	+	.	ID=scaffold40|size1212554:hsp:696:1.3.0.10;Parent=scaffold40|size1212554:hit:696:1.3.0.10;Target=species:scaffold35|size490618_%252528dbseq-nr_715%252529_%25255B281969%25252C287860%25255D|genus:Unspecified 3475 3569 +
scaffold40|size1212554	repeatrunner	protein_match	1084243	1085054	79	+	.	ID=scaffold40|size1212554:hit:697:1.3.0.10;Name=gi|7243258|dbj|BAA92694.1|;Target=gi|7243258|dbj|BAA92694.1| 43 133 +
scaffold40|size1212554	repeatrunner	match_part	1084243	1085054	79	+	.	ID=scaffold40|size1212554:hsp:697:1.3.0.10;Parent=scaffold40|size1212554:hit:697:1.3.0.10;Target=gi|7243258|dbj|BAA92694.1| 43 133 +
scaffold40|size1212554	repeatmasker	match	1085392	1085484	441	+	.	ID=scaffold40|size1212554:hit:698:1.3.0.10;Name=species:rnd-1_family-760|genus:Unknown;Target=species:rnd-1_family-760|genus:Unknown 6 102 +
scaffold40|size1212554	repeatmasker	match_part	1085392	1085484	441	+	.	ID=scaffold40|size1212554:hsp:698:1.3.0.10;Parent=scaffold40|size1212554:hit:698:1.3.0.10;Target=species:rnd-1_family-760|genus:Unknown 6 102 +
scaffold40|size1212554	repeatmasker	match	1086235	1086668	1344	+	.	ID=scaffold40|size1212554:hit:699:1.3.0.10;Name=species:rnd-1_family-173|genus:Unknown;Target=species:rnd-1_family-173|genus:Unknown 2125 2403 +
scaffold40|size1212554	repeatmasker	match_part	1086235	1086668	1344	+	.	ID=scaffold40|size1212554:hsp:699:1.3.0.10;Parent=scaffold40|size1212554:hit:699:1.3.0.10;Target=species:rnd-1_family-173|genus:Unknown 2125 2403 +
scaffold40|size1212554	repeatmasker	match	1087085	1087591	1607	+	.	ID=scaffold40|size1212554:hit:700:1.3.0.10;Name=species:rnd-5_family-956|genus:Unknown;Target=species:rnd-5_family-956|genus:Unknown 4217 4728 +
scaffold40|size1212554	repeatmasker	match_part	1087085	1087591	1607	+	.	ID=scaffold40|size1212554:hsp:700:1.3.0.10;Parent=scaffold40|size1212554:hit:700:1.3.0.10;Target=species:rnd-5_family-956|genus:Unknown 4217 4728 +
scaffold40|size1212554	repeatmasker	match	1088036	1088451	1969	+	.	ID=scaffold40|size1212554:hit:701:1.3.0.10;Name=species:rnd-5_family-956|genus:Unknown;Target=species:rnd-5_family-956|genus:Unknown 3499 3913 +
scaffold40|size1212554	repeatmasker	match_part	1088036	1088451	1969	+	.	ID=scaffold40|size1212554:hsp:701:1.3.0.10;Parent=scaffold40|size1212554:hit:701:1.3.0.10;Target=species:rnd-5_family-956|genus:Unknown 3499 3913 +
scaffold40|size1212554	repeatmasker	match	1088525	1089572	2628	+	.	ID=scaffold40|size1212554:hit:702:1.3.0.10;Name=species:rnd-5_family-956|genus:Unknown;Target=species:rnd-5_family-956|genus:Unknown 2546 3229 +
scaffold40|size1212554	repeatmasker	match_part	1088525	1089572	2628	+	.	ID=scaffold40|size1212554:hsp:702:1.3.0.10;Parent=scaffold40|size1212554:hit:702:1.3.0.10;Target=species:rnd-5_family-956|genus:Unknown 2546 3229 +
scaffold40|size1212554	repeatmasker	match	1091906	1092123	839	+	.	ID=scaffold40|size1212554:hit:703:1.3.0.10;Name=species:rnd-4_family-866|genus:LTR%252FCopia;Target=species:rnd-4_family-866|genus:LTR%252FCopia 4106 4323 +
scaffold40|size1212554	repeatmasker	match_part	1091906	1092123	839	+	.	ID=scaffold40|size1212554:hsp:703:1.3.0.10;Parent=scaffold40|size1212554:hit:703:1.3.0.10;Target=species:rnd-4_family-866|genus:LTR%25252FCopia 4106 4323 +
scaffold40|size1212554	repeatmasker	match	1092867	1095626	14472	+	.	ID=scaffold40|size1212554:hit:704:1.3.0.10;Name=species:rnd-4_family-866|genus:LTR%252FCopia;Target=species:rnd-4_family-866|genus:LTR%252FCopia 1286 4103 +
scaffold40|size1212554	repeatmasker	match_part	1092867	1095626	14472	+	.	ID=scaffold40|size1212554:hsp:704:1.3.0.10;Parent=scaffold40|size1212554:hit:704:1.3.0.10;Target=species:rnd-4_family-866|genus:LTR%25252FCopia 1286 4103 +
scaffold40|size1212554	repeatmasker	match	1095869	1098014	4504	+	.	ID=scaffold40|size1212554:hit:705:1.3.0.10;Name=species:genome_10_17569|genus:Unspecified;Target=species:genome_10_17569|genus:Unspecified 1 669 +
scaffold40|size1212554	repeatmasker	match_part	1095869	1098014	4504	+	.	ID=scaffold40|size1212554:hsp:705:1.3.0.10;Parent=scaffold40|size1212554:hit:705:1.3.0.10;Target=species:genome_10_17569|genus:Unspecified 1 669 +
scaffold40|size1212554	repeatmasker	match	1099319	1100000	2780	+	.	ID=scaffold40|size1212554:hit:706:1.3.0.10;Name=species:rnd-1_family-838|genus:Unknown;Target=species:rnd-1_family-838|genus:Unknown 1 365 +
scaffold40|size1212554	repeatmasker	match_part	1099319	1100000	2780	+	.	ID=scaffold40|size1212554:hsp:706:1.3.0.10;Parent=scaffold40|size1212554:hit:706:1.3.0.10;Target=species:rnd-1_family-838|genus:Unknown 1 365 +
scaffold40|size1212554	repeatmasker	match	1110009	1110068	17	+	.	ID=scaffold40|size1212554:hit:707:1.3.0.11;Name=species:%2528GTATTGA%2529n|genus:Simple_repeat;Target=species:%2528GTATTGA%2529n|genus:Simple_repeat 1 55 +
scaffold40|size1212554	repeatmasker	match_part	1110009	1110068	17	+	.	ID=scaffold40|size1212554:hsp:707:1.3.0.11;Parent=scaffold40|size1212554:hit:707:1.3.0.11;Target=species:%252528GTATTGA%252529n|genus:Simple_repeat 1 55 +
scaffold40|size1212554	repeatmasker	match	1204174	1204204	28	+	.	ID=scaffold40|size1212554:hit:708:1.3.0.11;Name=species:%2528TTC%2529n|genus:Simple_repeat;Target=species:%2528TTC%2529n|genus:Simple_repeat 1 31 +
scaffold40|size1212554	repeatmasker	match_part	1204174	1204204	28	+	.	ID=scaffold40|size1212554:hsp:708:1.3.0.11;Parent=scaffold40|size1212554:hit:708:1.3.0.11;Target=species:%252528TTC%252529n|genus:Simple_repeat 1 31 +
scaffold40|size1212554	repeatmasker	match	1163218	1163248	28	+	.	ID=scaffold40|size1212554:hit:709:1.3.0.11;Name=species:%2528TAACCC%2529n|genus:Simple_repeat;Target=species:%2528TAACCC%2529n|genus:Simple_repeat 1 31 +
scaffold40|size1212554	repeatmasker	match_part	1163218	1163248	28	+	.	ID=scaffold40|size1212554:hsp:709:1.3.0.11;Parent=scaffold40|size1212554:hit:709:1.3.0.11;Target=species:%252528TAACCC%252529n|genus:Simple_repeat 1 31 +
scaffold40|size1212554	repeatmasker	match	1167807	1168185	439	+	.	ID=scaffold40|size1212554:hit:710:1.3.0.11;Name=species:%2528GGAGAAGAA%2529n|genus:Simple_repeat;Target=species:%2528GGAGAAGAA%2529n|genus:Simple_repeat 1 378 +
scaffold40|size1212554	repeatmasker	match_part	1167807	1168185	439	+	.	ID=scaffold40|size1212554:hsp:710:1.3.0.11;Parent=scaffold40|size1212554:hit:710:1.3.0.11;Target=species:%252528GGAGAAGAA%252529n|genus:Simple_repeat 1 378 +
scaffold40|size1212554	repeatmasker	match	1125485	1125530	39	+	.	ID=scaffold40|size1212554:hit:711:1.3.0.11;Name=species:%2528GTCTGCCAAA%2529n|genus:Simple_repeat;Target=species:%2528GTCTGCCAAA%2529n|genus:Simple_repeat 1 46 +
scaffold40|size1212554	repeatmasker	match_part	1125485	1125530	39	+	.	ID=scaffold40|size1212554:hsp:711:1.3.0.11;Parent=scaffold40|size1212554:hit:711:1.3.0.11;Target=species:%252528GTCTGCCAAA%252529n|genus:Simple_repeat 1 46 +
scaffold40|size1212554	repeatmasker	match	1153265	1153321	36	+	.	ID=scaffold40|size1212554:hit:712:1.3.0.11;Name=species:%2528G%2529n|genus:Simple_repeat;Target=species:%2528G%2529n|genus:Simple_repeat 1 57 +
scaffold40|size1212554	repeatmasker	match_part	1153265	1153321	36	+	.	ID=scaffold40|size1212554:hsp:712:1.3.0.11;Parent=scaffold40|size1212554:hit:712:1.3.0.11;Target=species:%252528G%252529n|genus:Simple_repeat 1 57 +
scaffold40|size1212554	repeatmasker	match	1157591	1157617	18	+	.	ID=scaffold40|size1212554:hit:713:1.3.0.11;Name=species:%2528G%2529n|genus:Simple_repeat;Target=species:%2528G%2529n|genus:Simple_repeat 1 27 +
scaffold40|size1212554	repeatmasker	match_part	1157591	1157617	18	+	.	ID=scaffold40|size1212554:hsp:713:1.3.0.11;Parent=scaffold40|size1212554:hit:713:1.3.0.11;Target=species:%252528G%252529n|genus:Simple_repeat 1 27 +
scaffold40|size1212554	repeatmasker	match	1157309	1157409	28	+	.	ID=scaffold40|size1212554:hit:714:1.3.0.11;Name=species:GA-rich|genus:Low_complexity;Target=species:GA-rich|genus:Low_complexity 1 101 +
scaffold40|size1212554	repeatmasker	match_part	1157309	1157409	28	+	.	ID=scaffold40|size1212554:hsp:714:1.3.0.11;Parent=scaffold40|size1212554:hit:714:1.3.0.11;Target=species:GA-rich|genus:Low_complexity 1 101 +
scaffold40|size1212554	repeatmasker	match	1146712	1146742	20	+	.	ID=scaffold40|size1212554:hit:715:1.3.0.11;Name=species:%2528CTTTC%2529n|genus:Simple_repeat;Target=species:%2528CTTTC%2529n|genus:Simple_repeat 1 32 +
scaffold40|size1212554	repeatmasker	match_part	1146712	1146742	20	+	.	ID=scaffold40|size1212554:hsp:715:1.3.0.11;Parent=scaffold40|size1212554:hit:715:1.3.0.11;Target=species:%252528CTTTC%252529n|genus:Simple_repeat 1 32 +
scaffold40|size1212554	repeatmasker	match	1100001	1101432	6405	+	.	ID=scaffold40|size1212554:hit:716:1.3.0.11;Name=species:rnd-1_family-574|genus:Unknown;Target=species:rnd-1_family-574|genus:Unknown 1 815 +
scaffold40|size1212554	repeatmasker	match_part	1100001	1101432	6405	+	.	ID=scaffold40|size1212554:hsp:716:1.3.0.11;Parent=scaffold40|size1212554:hit:716:1.3.0.11;Target=species:rnd-1_family-574|genus:Unknown 1 815 +
scaffold40|size1212554	repeatmasker	match	1101489	1109917	3709	+	.	ID=scaffold40|size1212554:hit:717:1.3.0.11;Name=species:rnd-1_family-275|genus:Unknown;Target=species:rnd-1_family-275|genus:Unknown 1 583 +
scaffold40|size1212554	repeatmasker	match_part	1101489	1109917	3709	+	.	ID=scaffold40|size1212554:hsp:717:1.3.0.11;Parent=scaffold40|size1212554:hit:717:1.3.0.11;Target=species:rnd-1_family-275|genus:Unknown 1 583 +
scaffold40|size1212554	repeatmasker	match	1111572	1112814	4776	+	.	ID=scaffold40|size1212554:hit:718:1.3.0.11;Name=species:genome_1_5806|genus:Unspecified;Target=species:genome_1_5806|genus:Unspecified 1 784 +
scaffold40|size1212554	repeatmasker	match_part	1111572	1112814	4776	+	.	ID=scaffold40|size1212554:hsp:718:1.3.0.11;Parent=scaffold40|size1212554:hit:718:1.3.0.11;Target=species:genome_1_5806|genus:Unspecified 1 784 +
scaffold40|size1212554	repeatmasker	match	1112869	1113420	780	+	.	ID=scaffold40|size1212554:hit:719:1.3.0.11;Name=species:rnd-1_family-1290|genus:Unknown;Target=species:rnd-1_family-1290|genus:Unknown 47 452 +
scaffold40|size1212554	repeatmasker	match_part	1112869	1113420	780	+	.	ID=scaffold40|size1212554:hsp:719:1.3.0.11;Parent=scaffold40|size1212554:hit:719:1.3.0.11;Target=species:rnd-1_family-1290|genus:Unknown 47 452 +
scaffold40|size1212554	repeatmasker	match	1113726	1114177	957	+	.	ID=scaffold40|size1212554:hit:720:1.3.0.11;Name=species:rnd-1_family-1264|genus:Unknown;Target=species:rnd-1_family-1264|genus:Unknown 14 467 +
scaffold40|size1212554	repeatmasker	match_part	1113726	1114177	957	+	.	ID=scaffold40|size1212554:hsp:720:1.3.0.11;Parent=scaffold40|size1212554:hit:720:1.3.0.11;Target=species:rnd-1_family-1264|genus:Unknown 14 467 +
scaffold40|size1212554	repeatmasker	match	1114644	1115238	565	+	.	ID=scaffold40|size1212554:hit:721:1.3.0.11;Name=species:rnd-1_family-385|genus:Unknown;Target=species:rnd-1_family-385|genus:Unknown 1113 1320 +
scaffold40|size1212554	repeatmasker	match_part	1114644	1115238	565	+	.	ID=scaffold40|size1212554:hsp:721:1.3.0.11;Parent=scaffold40|size1212554:hit:721:1.3.0.11;Target=species:rnd-1_family-385|genus:Unknown 1113 1320 +
scaffold40|size1212554	repeatmasker	match	1116579	1117603	2165	+	.	ID=scaffold40|size1212554:hit:722:1.3.0.11;Name=species:rnd-1_family-265|genus:Unknown;Target=species:rnd-1_family-265|genus:Unknown 578 1573 +
scaffold40|size1212554	repeatmasker	match_part	1116579	1117603	2165	+	.	ID=scaffold40|size1212554:hsp:722:1.3.0.11;Parent=scaffold40|size1212554:hit:722:1.3.0.11;Target=species:rnd-1_family-265|genus:Unknown 578 1573 +
scaffold40|size1212554	repeatmasker	match	1117719	1118096	310	+	.	ID=scaffold40|size1212554:hit:723:1.3.0.11;Name=species:rnd-1_family-417|genus:Unknown;Target=species:rnd-1_family-417|genus:Unknown 91 328 +
scaffold40|size1212554	repeatmasker	match_part	1117719	1118096	310	+	.	ID=scaffold40|size1212554:hsp:723:1.3.0.11;Parent=scaffold40|size1212554:hit:723:1.3.0.11;Target=species:rnd-1_family-417|genus:Unknown 91 328 +
scaffold40|size1212554	repeatmasker	match	1118247	1125484	27510	+	.	ID=scaffold40|size1212554:hit:724:1.3.0.11;Name=species:rnd-1_family-184|genus:DNA%252FhAT-Tag1;Target=species:rnd-1_family-184|genus:DNA%252FhAT-Tag1 3 3563 +
scaffold40|size1212554	repeatmasker	match_part	1118247	1125484	27510	+	.	ID=scaffold40|size1212554:hsp:724:1.3.0.11;Parent=scaffold40|size1212554:hit:724:1.3.0.11;Target=species:rnd-1_family-184|genus:DNA%25252FhAT-Tag1 3 3563 +
scaffold40|size1212554	repeatmasker	match	1125531	1125956	4936	+	.	ID=scaffold40|size1212554:hit:725:1.3.0.11;Name=species:genome_10_2906|genus:Unspecified;Target=species:genome_10_2906|genus:Unspecified 508 743 +
scaffold40|size1212554	repeatmasker	match_part	1125531	1125956	4936	+	.	ID=scaffold40|size1212554:hsp:725:1.3.0.11;Parent=scaffold40|size1212554:hit:725:1.3.0.11;Target=species:genome_10_2906|genus:Unspecified 508 743 +
scaffold40|size1212554	repeatmasker	match	1126008	1126104	354	+	.	ID=scaffold40|size1212554:hit:726:1.3.0.11;Name=species:rnd-1_family-135|genus:Unknown;Target=species:rnd-1_family-135|genus:Unknown 551 638 +
scaffold40|size1212554	repeatmasker	match_part	1126008	1126104	354	+	.	ID=scaffold40|size1212554:hsp:726:1.3.0.11;Parent=scaffold40|size1212554:hit:726:1.3.0.11;Target=species:rnd-1_family-135|genus:Unknown 551 638 +
scaffold40|size1212554	repeatmasker	match	1126300	1126390	447	+	.	ID=scaffold40|size1212554:hit:727:1.3.0.11;Name=species:rnd-1_family-775|genus:Unknown;Target=species:rnd-1_family-775|genus:Unknown 1 90 +
scaffold40|size1212554	repeatmasker	match_part	1126300	1126390	447	+	.	ID=scaffold40|size1212554:hsp:727:1.3.0.11;Parent=scaffold40|size1212554:hit:727:1.3.0.11;Target=species:rnd-1_family-775|genus:Unknown 1 90 +
scaffold40|size1212554	repeatmasker	match	1126669	1127572	836	+	.	ID=scaffold40|size1212554:hit:728:1.3.0.11;Name=species:rnd-5_family-2623|genus:Unknown;Target=species:rnd-5_family-2623|genus:Unknown 17 358 +
scaffold40|size1212554	repeatmasker	match_part	1126669	1127572	836	+	.	ID=scaffold40|size1212554:hsp:728:1.3.0.11;Parent=scaffold40|size1212554:hit:728:1.3.0.11;Target=species:rnd-5_family-2623|genus:Unknown 17 358 +
scaffold40|size1212554	repeatmasker	match	1127650	1129354	3570	+	.	ID=scaffold40|size1212554:hit:729:1.3.0.11;Name=species:genome_8_22558|genus:Unspecified;Target=species:genome_8_22558|genus:Unspecified 3 438 +
scaffold40|size1212554	repeatmasker	match_part	1127650	1129354	3570	+	.	ID=scaffold40|size1212554:hsp:729:1.3.0.11;Parent=scaffold40|size1212554:hit:729:1.3.0.11;Target=species:genome_8_22558|genus:Unspecified 3 438 +
scaffold40|size1212554	repeatmasker	match	1129455	1129667	417	+	.	ID=scaffold40|size1212554:hit:730:1.3.0.11;Name=species:rnd-1_family-1112|genus:Unknown;Target=species:rnd-1_family-1112|genus:Unknown 45 287 +
scaffold40|size1212554	repeatmasker	match_part	1129455	1129667	417	+	.	ID=scaffold40|size1212554:hsp:730:1.3.0.11;Parent=scaffold40|size1212554:hit:730:1.3.0.11;Target=species:rnd-1_family-1112|genus:Unknown 45 287 +
scaffold40|size1212554	repeatmasker	match	1130759	1131174	2116	+	.	ID=scaffold40|size1212554:hit:731:1.3.0.11;Name=species:rnd-1_family-994|genus:DNA%252FGinger;Target=species:rnd-1_family-994|genus:DNA%252FGinger 1 419 +
scaffold40|size1212554	repeatmasker	match_part	1130759	1131174	2116	+	.	ID=scaffold40|size1212554:hsp:731:1.3.0.11;Parent=scaffold40|size1212554:hit:731:1.3.0.11;Target=species:rnd-1_family-994|genus:DNA%25252FGinger 1 419 +
scaffold40|size1212554	repeatmasker	match	1131320	1131556	2066	+	.	ID=scaffold40|size1212554:hit:732:1.3.0.11;Name=species:rnd-5_family-1414|genus:Unknown;Target=species:rnd-5_family-1414|genus:Unknown 1 237 +
scaffold40|size1212554	repeatmasker	match_part	1131320	1131556	2066	+	.	ID=scaffold40|size1212554:hsp:732:1.3.0.11;Parent=scaffold40|size1212554:hit:732:1.3.0.11;Target=species:rnd-5_family-1414|genus:Unknown 1 237 +
scaffold40|size1212554	repeatmasker	match	1131829	1131924	655	+	.	ID=scaffold40|size1212554:hit:733:1.3.0.11;Name=species:rnd-5_family-1414|genus:Unknown;Target=species:rnd-5_family-1414|genus:Unknown 380 481 +
scaffold40|size1212554	repeatmasker	match_part	1131829	1131924	655	+	.	ID=scaffold40|size1212554:hsp:733:1.3.0.11;Parent=scaffold40|size1212554:hit:733:1.3.0.11;Target=species:rnd-5_family-1414|genus:Unknown 380 481 +
scaffold40|size1212554	repeatmasker	match	1132385	1134198	7304	+	.	ID=scaffold40|size1212554:hit:734:1.3.0.11;Name=species:rnd-1_family-42|genus:Unknown;Target=species:rnd-1_family-42|genus:Unknown 707 1763 +
scaffold40|size1212554	repeatmasker	match_part	1132385	1134198	7304	+	.	ID=scaffold40|size1212554:hsp:734:1.3.0.11;Parent=scaffold40|size1212554:hit:734:1.3.0.11;Target=species:rnd-1_family-42|genus:Unknown 707 1763 +
scaffold40|size1212554	repeatmasker	match	1134310	1134666	1962	+	.	ID=scaffold40|size1212554:hit:735:1.3.0.11;Name=species:rnd-1_family-5|genus:Unknown;Target=species:rnd-1_family-5|genus:Unknown 1129 1379 +
scaffold40|size1212554	repeatmasker	match_part	1134310	1134666	1962	+	.	ID=scaffold40|size1212554:hsp:735:1.3.0.11;Parent=scaffold40|size1212554:hit:735:1.3.0.11;Target=species:rnd-1_family-5|genus:Unknown 1129 1379 +
scaffold40|size1212554	repeatmasker	match	1135035	1135075	241	+	.	ID=scaffold40|size1212554:hit:736:1.3.0.11;Name=species:rnd-1_family-219|genus:Unknown;Target=species:rnd-1_family-219|genus:Unknown 291 332 +
scaffold40|size1212554	repeatmasker	match_part	1135035	1135075	241	+	.	ID=scaffold40|size1212554:hsp:736:1.3.0.11;Parent=scaffold40|size1212554:hit:736:1.3.0.11;Target=species:rnd-1_family-219|genus:Unknown 291 332 +
scaffold40|size1212554	repeatmasker	match	1135325	1135446	496	+	.	ID=scaffold40|size1212554:hit:737:1.3.0.11;Name=species:rnd-1_family-224|genus:Unknown;Target=species:rnd-1_family-224|genus:Unknown 1 122 +
scaffold40|size1212554	repeatmasker	match_part	1135325	1135446	496	+	.	ID=scaffold40|size1212554:hsp:737:1.3.0.11;Parent=scaffold40|size1212554:hit:737:1.3.0.11;Target=species:rnd-1_family-224|genus:Unknown 1 122 +
scaffold40|size1212554	repeatmasker	match	1135560	1136367	2320	+	.	ID=scaffold40|size1212554:hit:738:1.3.0.11;Name=species:rnd-1_family-1015|genus:DNA%252FGinger;Target=species:rnd-1_family-1015|genus:DNA%252FGinger 7 503 +
scaffold40|size1212554	repeatmasker	match_part	1135560	1136367	2320	+	.	ID=scaffold40|size1212554:hsp:738:1.3.0.11;Parent=scaffold40|size1212554:hit:738:1.3.0.11;Target=species:rnd-1_family-1015|genus:DNA%25252FGinger 7 503 +
scaffold40|size1212554	repeatmasker	match	1136475	1136990	2907	+	.	ID=scaffold40|size1212554:hit:739:1.3.0.11;Name=species:genome_11_4629|genus:Unspecified;Target=species:genome_11_4629|genus:Unspecified 287 674 +
scaffold40|size1212554	repeatmasker	match_part	1136475	1136990	2907	+	.	ID=scaffold40|size1212554:hsp:739:1.3.0.11;Parent=scaffold40|size1212554:hit:739:1.3.0.11;Target=species:genome_11_4629|genus:Unspecified 287 674 +
scaffold40|size1212554	repeatmasker	match	1139462	1139790	2640	+	.	ID=scaffold40|size1212554:hit:740:1.3.0.11;Name=species:rnd-5_family-2047|genus:LTR%252FGypsy;Target=species:rnd-5_family-2047|genus:LTR%252FGypsy 6436 6763 +
scaffold40|size1212554	repeatmasker	match_part	1139462	1139790	2640	+	.	ID=scaffold40|size1212554:hsp:740:1.3.0.11;Parent=scaffold40|size1212554:hit:740:1.3.0.11;Target=species:rnd-5_family-2047|genus:LTR%25252FGypsy 6436 6763 +
scaffold40|size1212554	repeatmasker	match	1139910	1145747	7644	+	.	ID=scaffold40|size1212554:hit:741:1.3.0.11;Name=species:rnd-1_family-3|genus:Unknown;Target=species:rnd-1_family-3|genus:Unknown 84 1790 +
scaffold40|size1212554	repeatmasker	match_part	1139910	1145747	7644	+	.	ID=scaffold40|size1212554:hsp:741:1.3.0.11;Parent=scaffold40|size1212554:hit:741:1.3.0.11;Target=species:rnd-1_family-3|genus:Unknown 84 1790 +
scaffold40|size1212554	repeatmasker	match	1148711	1148830	421	+	.	ID=scaffold40|size1212554:hit:742:1.3.0.11;Name=species:scaffold63|size1124630_%2528dbseq-nr_381%2529_%255B331096%252C337000%255D|genus:Unspecified;Target=species:scaffold63|size1124630_%2528dbseq-nr_381%2529_%255B331096%252C337000%255D|genus:Unspecified 313 419 +
scaffold40|size1212554	repeatmasker	match_part	1148711	1148830	421	+	.	ID=scaffold40|size1212554:hsp:742:1.3.0.11;Parent=scaffold40|size1212554:hit:742:1.3.0.11;Target=species:scaffold63|size1124630_%252528dbseq-nr_381%252529_%25255B331096%25252C337000%25255D|genus:Unspecified 313 419 +
scaffold40|size1212554	repeatmasker	match	1148971	1149668	431	+	.	ID=scaffold40|size1212554:hit:743:1.3.0.11;Name=species:scaffold46|size1342926_%2528dbseq-nr_577%2529_%255B27933%252C34027%255D|genus:Unspecified;Target=species:scaffold46|size1342926_%2528dbseq-nr_577%2529_%255B27933%252C34027%255D|genus:Unspecified 4706 5432 +
scaffold40|size1212554	repeatmasker	match_part	1148971	1149668	431	+	.	ID=scaffold40|size1212554:hsp:743:1.3.0.11;Parent=scaffold40|size1212554:hit:743:1.3.0.11;Target=species:scaffold46|size1342926_%252528dbseq-nr_577%252529_%25255B27933%25252C34027%25255D|genus:Unspecified 4706 5432 +
scaffold40|size1212554	repeatmasker	match	1151191	1151325	274	+	.	ID=scaffold40|size1212554:hit:744:1.3.0.11;Name=species:scaffold226|size248449_%2528dbseq-nr_558%2529_%255B94722%252C100627%255D|genus:Unspecified;Target=species:scaffold226|size248449_%2528dbseq-nr_558%2529_%255B94722%252C100627%255D|genus:Unspecified 2673 2780 +
scaffold40|size1212554	repeatmasker	match_part	1151191	1151325	274	+	.	ID=scaffold40|size1212554:hsp:744:1.3.0.11;Parent=scaffold40|size1212554:hit:744:1.3.0.11;Target=species:scaffold226|size248449_%252528dbseq-nr_558%252529_%25255B94722%25252C100627%25255D|genus:Unspecified 2673 2780 +
scaffold40|size1212554	repeatmasker	match	1151551	1151808	540	+	.	ID=scaffold40|size1212554:hit:745:1.3.0.11;Name=species:scaffold183|size469198_%2528dbseq-nr_331%2529_%255B242129%252C248239%255D|genus:Unspecified;Target=species:scaffold183|size469198_%2528dbseq-nr_331%2529_%255B242129%252C248239%255D|genus:Unspecified 3553 3811 +
scaffold40|size1212554	repeatmasker	match_part	1151551	1151808	540	+	.	ID=scaffold40|size1212554:hsp:745:1.3.0.11;Parent=scaffold40|size1212554:hit:745:1.3.0.11;Target=species:scaffold183|size469198_%252528dbseq-nr_331%252529_%25255B242129%25252C248239%25255D|genus:Unspecified 3553 3811 +
scaffold40|size1212554	repeatmasker	match	1152290	1152363	392	+	.	ID=scaffold40|size1212554:hit:746:1.3.0.11;Name=species:scaffold14|size2522936_%2528dbseq-nr_238%2529_%255B1907887%252C1914023%255D|genus:Unspecified;Target=species:scaffold14|size2522936_%2528dbseq-nr_238%2529_%255B1907887%252C1914023%255D|genus:Unspecified 4210 4283 +
scaffold40|size1212554	repeatmasker	match_part	1152290	1152363	392	+	.	ID=scaffold40|size1212554:hsp:746:1.3.0.11;Parent=scaffold40|size1212554:hit:746:1.3.0.11;Target=species:scaffold14|size2522936_%252528dbseq-nr_238%252529_%25255B1907887%25252C1914023%25255D|genus:Unspecified 4210 4283 +
scaffold40|size1212554	repeatmasker	match	1153145	1153259	251	+	.	ID=scaffold40|size1212554:hit:747:1.3.0.11;Name=species:scaffold21|size630201_%2528dbseq-nr_224%2529_%255B497027%252C503169%255D|genus:Unspecified;Target=species:scaffold21|size630201_%2528dbseq-nr_224%2529_%255B497027%252C503169%255D|genus:Unspecified 403 446 +
scaffold40|size1212554	repeatmasker	match_part	1153145	1153259	251	+	.	ID=scaffold40|size1212554:hsp:747:1.3.0.11;Parent=scaffold40|size1212554:hit:747:1.3.0.11;Target=species:scaffold21|size630201_%252528dbseq-nr_224%252529_%25255B497027%25252C503169%25255D|genus:Unspecified 403 446 +
scaffold40|size1212554	repeatmasker	match	1153417	1153729	2457	+	.	ID=scaffold40|size1212554:hit:748:1.3.0.11;Name=species:genome_5_5066|genus:Unspecified;Target=species:genome_5_5066|genus:Unspecified 1 313 +
scaffold40|size1212554	repeatmasker	match_part	1153417	1153729	2457	+	.	ID=scaffold40|size1212554:hsp:748:1.3.0.11;Parent=scaffold40|size1212554:hit:748:1.3.0.11;Target=species:genome_5_5066|genus:Unspecified 1 313 +
scaffold40|size1212554	repeatmasker	match	1153784	1154078	757	+	.	ID=scaffold40|size1212554:hit:749:1.3.0.11;Name=species:rnd-1_family-1112|genus:Unknown;Target=species:rnd-1_family-1112|genus:Unknown 13 303 +
scaffold40|size1212554	repeatmasker	match_part	1153784	1154078	757	+	.	ID=scaffold40|size1212554:hsp:749:1.3.0.11;Parent=scaffold40|size1212554:hit:749:1.3.0.11;Target=species:rnd-1_family-1112|genus:Unknown 13 303 +
scaffold40|size1212554	repeatmasker	match	1155163	1155581	2119	+	.	ID=scaffold40|size1212554:hit:750:1.3.0.11;Name=species:rnd-1_family-994|genus:DNA%252FGinger;Target=species:rnd-1_family-994|genus:DNA%252FGinger 1 418 +
scaffold40|size1212554	repeatmasker	match_part	1155163	1155581	2119	+	.	ID=scaffold40|size1212554:hsp:750:1.3.0.11;Parent=scaffold40|size1212554:hit:750:1.3.0.11;Target=species:rnd-1_family-994|genus:DNA%25252FGinger 1 418 +
scaffold40|size1212554	repeatmasker	match	1156015	1156683	2464	+	.	ID=scaffold40|size1212554:hit:751:1.3.0.11;Name=species:rnd-1_family-1015|genus:DNA%252FGinger;Target=species:rnd-1_family-1015|genus:DNA%252FGinger 7 503 +
scaffold40|size1212554	repeatmasker	match_part	1156015	1156683	2464	+	.	ID=scaffold40|size1212554:hsp:751:1.3.0.11;Parent=scaffold40|size1212554:hit:751:1.3.0.11;Target=species:rnd-1_family-1015|genus:DNA%25252FGinger 7 503 +
scaffold40|size1212554	repeatmasker	match	1156775	1157281	3080	+	.	ID=scaffold40|size1212554:hit:752:1.3.0.11;Name=species:genome_5_5066|genus:Unspecified;Target=species:genome_5_5066|genus:Unspecified 321 700 +
scaffold40|size1212554	repeatmasker	match_part	1156775	1157281	3080	+	.	ID=scaffold40|size1212554:hsp:752:1.3.0.11;Parent=scaffold40|size1212554:hit:752:1.3.0.11;Target=species:genome_5_5066|genus:Unspecified 321 700 +
scaffold40|size1212554	repeatmasker	match	1157670	1158481	1064	+	.	ID=scaffold40|size1212554:hit:753:1.3.0.11;Name=species:rnd-5_family-1745|genus:Unknown;Target=species:rnd-5_family-1745|genus:Unknown 6228 7036 +
scaffold40|size1212554	repeatmasker	match_part	1157670	1158481	1064	+	.	ID=scaffold40|size1212554:hsp:753:1.3.0.11;Parent=scaffold40|size1212554:hit:753:1.3.0.11;Target=species:rnd-5_family-1745|genus:Unknown 6228 7036 +
scaffold40|size1212554	repeatmasker	match	1158764	1161771	5704	+	.	ID=scaffold40|size1212554:hit:754:1.3.0.11;Name=species:rnd-1_family-329|genus:Unknown;Target=species:rnd-1_family-329|genus:Unknown 135 3007 +
scaffold40|size1212554	repeatmasker	match_part	1158764	1161771	5704	+	.	ID=scaffold40|size1212554:hsp:754:1.3.0.11;Parent=scaffold40|size1212554:hit:754:1.3.0.11;Target=species:rnd-1_family-329|genus:Unknown 135 3007 +
scaffold40|size1212554	repeatmasker	match	1161887	1162324	3622	+	.	ID=scaffold40|size1212554:hit:755:1.3.0.11;Name=species:genome_8_22558|genus:Unspecified;Target=species:genome_8_22558|genus:Unspecified 1 438 +
scaffold40|size1212554	repeatmasker	match_part	1161887	1162324	3622	+	.	ID=scaffold40|size1212554:hsp:755:1.3.0.11;Parent=scaffold40|size1212554:hit:755:1.3.0.11;Target=species:genome_8_22558|genus:Unspecified 1 438 +
scaffold40|size1212554	repeatmasker	match	1162420	1163036	868	+	.	ID=scaffold40|size1212554:hit:756:1.3.0.11;Name=species:rnd-1_family-329|genus:Unknown;Target=species:rnd-1_family-329|genus:Unknown 4615 4907 +
scaffold40|size1212554	repeatmasker	match_part	1162420	1163036	868	+	.	ID=scaffold40|size1212554:hsp:756:1.3.0.11;Parent=scaffold40|size1212554:hit:756:1.3.0.11;Target=species:rnd-1_family-329|genus:Unknown 4615 4907 +
scaffold40|size1212554	repeatmasker	match	1163249	1167806	3893	+	.	ID=scaffold40|size1212554:hit:757:1.3.0.11;Name=species:rnd-1_family-30|genus:Unknown;Target=species:rnd-1_family-30|genus:Unknown 1 964 +
scaffold40|size1212554	repeatmasker	match_part	1163249	1167806	3893	+	.	ID=scaffold40|size1212554:hsp:757:1.3.0.11;Parent=scaffold40|size1212554:hit:757:1.3.0.11;Target=species:rnd-1_family-30|genus:Unknown 1 964 +
scaffold40|size1212554	repeatmasker	match	1168201	1169070	1018	+	.	ID=scaffold40|size1212554:hit:758:1.3.0.11;Name=species:rnd-1_family-642|genus:Unknown;Target=species:rnd-1_family-642|genus:Unknown 78 253 +
scaffold40|size1212554	repeatmasker	match_part	1168201	1169070	1018	+	.	ID=scaffold40|size1212554:hsp:758:1.3.0.11;Parent=scaffold40|size1212554:hit:758:1.3.0.11;Target=species:rnd-1_family-642|genus:Unknown 78 253 +
scaffold40|size1212554	repeatmasker	match	1169145	1170127	2588	+	.	ID=scaffold40|size1212554:hit:759:1.3.0.11;Name=species:rnd-1_family-127|genus:Unknown;Target=species:rnd-1_family-127|genus:Unknown 47 505 +
scaffold40|size1212554	repeatmasker	match_part	1169145	1170127	2588	+	.	ID=scaffold40|size1212554:hsp:759:1.3.0.11;Parent=scaffold40|size1212554:hit:759:1.3.0.11;Target=species:rnd-1_family-127|genus:Unknown 47 505 +
scaffold40|size1212554	repeatmasker	match	1170464	1170593	465	+	.	ID=scaffold40|size1212554:hit:760:1.3.0.11;Name=species:rnd-1_family-1024|genus:Unknown;Target=species:rnd-1_family-1024|genus:Unknown 1 130 +
scaffold40|size1212554	repeatmasker	match_part	1170464	1170593	465	+	.	ID=scaffold40|size1212554:hsp:760:1.3.0.11;Parent=scaffold40|size1212554:hit:760:1.3.0.11;Target=species:rnd-1_family-1024|genus:Unknown 1 130 +
scaffold40|size1212554	repeatmasker	match	1171655	1171762	791	+	.	ID=scaffold40|size1212554:hit:761:1.3.0.11;Name=species:rnd-1_family-1116|genus:Unknown;Target=species:rnd-1_family-1116|genus:Unknown 1 108 +
scaffold40|size1212554	repeatmasker	match_part	1171655	1171762	791	+	.	ID=scaffold40|size1212554:hsp:761:1.3.0.11;Parent=scaffold40|size1212554:hit:761:1.3.0.11;Target=species:rnd-1_family-1116|genus:Unknown 1 108 +
scaffold40|size1212554	repeatmasker	match	1172554	1172991	1985	+	.	ID=scaffold40|size1212554:hit:762:1.3.0.11;Name=species:rnd-1_family-330|genus:Unknown;Target=species:rnd-1_family-330|genus:Unknown 1 334 +
scaffold40|size1212554	repeatmasker	match_part	1172554	1172991	1985	+	.	ID=scaffold40|size1212554:hsp:762:1.3.0.11;Parent=scaffold40|size1212554:hit:762:1.3.0.11;Target=species:rnd-1_family-330|genus:Unknown 1 334 +
scaffold40|size1212554	repeatmasker	match	1173039	1176751	12925	+	.	ID=scaffold40|size1212554:hit:763:1.3.0.11;Name=species:scaffold312|size187761_%2528dbseq-nr_665%2529_%255B13588%252C18807%255D|genus:Unspecified;Target=species:scaffold312|size187761_%2528dbseq-nr_665%2529_%255B13588%252C18807%255D|genus:Unspecified 91 1837 +
scaffold40|size1212554	repeatmasker	match_part	1173039	1176751	12925	+	.	ID=scaffold40|size1212554:hsp:763:1.3.0.11;Parent=scaffold40|size1212554:hit:763:1.3.0.11;Target=species:scaffold312|size187761_%252528dbseq-nr_665%252529_%25255B13588%25252C18807%25255D|genus:Unspecified 91 1837 +
scaffold40|size1212554	repeatmasker	match	1176840	1178388	9694	+	.	ID=scaffold40|size1212554:hit:764:1.3.0.11;Name=species:scaffold312|size187761_%2528dbseq-nr_665%2529_%255B13588%252C18807%255D|genus:Unspecified;Target=species:scaffold312|size187761_%2528dbseq-nr_665%2529_%255B13588%252C18807%255D|genus:Unspecified 1769 3253 +
scaffold40|size1212554	repeatmasker	match_part	1176840	1178388	9694	+	.	ID=scaffold40|size1212554:hsp:764:1.3.0.11;Parent=scaffold40|size1212554:hit:764:1.3.0.11;Target=species:scaffold312|size187761_%252528dbseq-nr_665%252529_%25255B13588%25252C18807%25255D|genus:Unspecified 1769 3253 +
scaffold40|size1212554	repeatmasker	match	1178461	1184035	19644	+	.	ID=scaffold40|size1212554:hit:765:1.3.0.11;Name=species:rnd-1_family-28|genus:LTR%252FGypsy;Target=species:rnd-1_family-28|genus:LTR%252FGypsy 1459 4430 +
scaffold40|size1212554	repeatmasker	match_part	1178461	1184035	19644	+	.	ID=scaffold40|size1212554:hsp:765:1.3.0.11;Parent=scaffold40|size1212554:hit:765:1.3.0.11;Target=species:rnd-1_family-28|genus:LTR%25252FGypsy 1459 4430 +
scaffold40|size1212554	repeatmasker	match	1184084	1184585	696	+	.	ID=scaffold40|size1212554:hit:766:1.3.0.11;Name=species:rnd-1_family-666|genus:Unknown;Target=species:rnd-1_family-666|genus:Unknown 1 143 +
scaffold40|size1212554	repeatmasker	match_part	1184084	1184585	696	+	.	ID=scaffold40|size1212554:hsp:766:1.3.0.11;Parent=scaffold40|size1212554:hit:766:1.3.0.11;Target=species:rnd-1_family-666|genus:Unknown 1 143 +
scaffold40|size1212554	repeatmasker	match	1184670	1184997	653	+	.	ID=scaffold40|size1212554:hit:767:1.3.0.11;Name=species:rnd-1_family-666|genus:Unknown;Target=species:rnd-1_family-666|genus:Unknown 1 153 +
scaffold40|size1212554	repeatmasker	match_part	1184670	1184997	653	+	.	ID=scaffold40|size1212554:hsp:767:1.3.0.11;Parent=scaffold40|size1212554:hit:767:1.3.0.11;Target=species:rnd-1_family-666|genus:Unknown 1 153 +
scaffold40|size1212554	repeatmasker	match	1185051	1185764	778	+	.	ID=scaffold40|size1212554:hit:768:1.3.0.11;Name=species:rnd-5_family-1816|genus:Unknown;Target=species:rnd-5_family-1816|genus:Unknown 258 646 +
scaffold40|size1212554	repeatmasker	match_part	1185051	1185764	778	+	.	ID=scaffold40|size1212554:hsp:768:1.3.0.11;Parent=scaffold40|size1212554:hit:768:1.3.0.11;Target=species:rnd-5_family-1816|genus:Unknown 258 646 +
scaffold40|size1212554	repeatmasker	match	1187236	1187624	1135	+	.	ID=scaffold40|size1212554:hit:769:1.3.0.11;Name=species:rnd-1_family-763|genus:Unknown;Target=species:rnd-1_family-763|genus:Unknown 42 429 +
scaffold40|size1212554	repeatmasker	match_part	1187236	1187624	1135	+	.	ID=scaffold40|size1212554:hsp:769:1.3.0.11;Parent=scaffold40|size1212554:hit:769:1.3.0.11;Target=species:rnd-1_family-763|genus:Unknown 42 429 +
scaffold40|size1212554	repeatmasker	match	1192749	1196066	4467	+	.	ID=scaffold40|size1212554:hit:770:1.3.0.11;Name=species:genome_2_19287|genus:Unspecified;Target=species:genome_2_19287|genus:Unspecified 1 571 +
scaffold40|size1212554	repeatmasker	match_part	1192749	1196066	4467	+	.	ID=scaffold40|size1212554:hsp:770:1.3.0.11;Parent=scaffold40|size1212554:hit:770:1.3.0.11;Target=species:genome_2_19287|genus:Unspecified 1 571 +
scaffold40|size1212554	repeatmasker	match	1196194	1198542	5913	+	.	ID=scaffold40|size1212554:hit:771:1.3.0.11;Name=species:rnd-4_family-28|genus:Unknown;Target=species:rnd-4_family-28|genus:Unknown 556 1513 +
scaffold40|size1212554	repeatmasker	match_part	1196194	1198542	5913	+	.	ID=scaffold40|size1212554:hsp:771:1.3.0.11;Parent=scaffold40|size1212554:hit:771:1.3.0.11;Target=species:rnd-4_family-28|genus:Unknown 556 1513 +
scaffold40|size1212554	repeatmasker	match	1198644	1201580	484	+	.	ID=scaffold40|size1212554:hit:772:1.3.0.11;Name=species:rnd-1_family-399|genus:Unknown;Target=species:rnd-1_family-399|genus:Unknown 44 313 +
scaffold40|size1212554	repeatmasker	match_part	1198644	1201580	484	+	.	ID=scaffold40|size1212554:hsp:772:1.3.0.11;Parent=scaffold40|size1212554:hit:772:1.3.0.11;Target=species:rnd-1_family-399|genus:Unknown 44 313 +
scaffold40|size1212554	repeatmasker	match	1201672	1201787	381	+	.	ID=scaffold40|size1212554:hit:773:1.3.0.11;Name=species:rnd-5_family-1816|genus:Unknown;Target=species:rnd-5_family-1816|genus:Unknown 522 646 +
scaffold40|size1212554	repeatmasker	match_part	1201672	1201787	381	+	.	ID=scaffold40|size1212554:hsp:773:1.3.0.11;Parent=scaffold40|size1212554:hit:773:1.3.0.11;Target=species:rnd-5_family-1816|genus:Unknown 522 646 +
scaffold40|size1212554	repeatmasker	match	1202028	1202107	456	+	.	ID=scaffold40|size1212554:hit:774:1.3.0.11;Name=species:rnd-5_family-664|genus:Unknown;Target=species:rnd-5_family-664|genus:Unknown 1986 2069 +
scaffold40|size1212554	repeatmasker	match_part	1202028	1202107	456	+	.	ID=scaffold40|size1212554:hsp:774:1.3.0.11;Parent=scaffold40|size1212554:hit:774:1.3.0.11;Target=species:rnd-5_family-664|genus:Unknown 1986 2069 +
scaffold40|size1212554	repeatmasker	match	1203562	1204277	1431	+	.	ID=scaffold40|size1212554:hit:775:1.3.0.11;Name=species:rnd-4_family-1649|genus:Unknown;Target=species:rnd-4_family-1649|genus:Unknown 180 703 +
scaffold40|size1212554	repeatmasker	match_part	1203562	1204277	1431	+	.	ID=scaffold40|size1212554:hsp:775:1.3.0.11;Parent=scaffold40|size1212554:hit:775:1.3.0.11;Target=species:rnd-4_family-1649|genus:Unknown 180 703 +
scaffold40|size1212554	repeatmasker	match	1204356	1207269	5880	+	.	ID=scaffold40|size1212554:hit:776:1.3.0.11;Name=species:genome_4_3227|genus:Unspecified;Target=species:genome_4_3227|genus:Unspecified 524 1247 +
scaffold40|size1212554	repeatmasker	match_part	1204356	1207269	5880	+	.	ID=scaffold40|size1212554:hsp:776:1.3.0.11;Parent=scaffold40|size1212554:hit:776:1.3.0.11;Target=species:genome_4_3227|genus:Unspecified 524 1247 +
scaffold40|size1212554	repeatmasker	match	1207326	1209373	3053	+	.	ID=scaffold40|size1212554:hit:777:1.3.0.11;Name=species:genome_7_9759|genus:Unspecified;Target=species:genome_7_9759|genus:Unspecified 1 674 +
scaffold40|size1212554	repeatmasker	match_part	1207326	1209373	3053	+	.	ID=scaffold40|size1212554:hsp:777:1.3.0.11;Parent=scaffold40|size1212554:hit:777:1.3.0.11;Target=species:genome_7_9759|genus:Unspecified 1 674 +
scaffold40|size1212554	repeatmasker	match	1209704	1209846	1323	+	.	ID=scaffold40|size1212554:hit:778:1.3.0.11;Name=species:rnd-1_family-510|genus:Unknown;Target=species:rnd-1_family-510|genus:Unknown 1 143 +
scaffold40|size1212554	repeatmasker	match_part	1209704	1209846	1323	+	.	ID=scaffold40|size1212554:hsp:778:1.3.0.11;Parent=scaffold40|size1212554:hit:778:1.3.0.11;Target=species:rnd-1_family-510|genus:Unknown 1 143 +
scaffold40|size1212554	repeatmasker	match	1209952	1211463	2908	+	.	ID=scaffold40|size1212554:hit:779:1.3.0.11;Name=species:rnd-1_family-510|genus:Unknown;Target=species:rnd-1_family-510|genus:Unknown 20 549 +
scaffold40|size1212554	repeatmasker	match_part	1209952	1211463	2908	+	.	ID=scaffold40|size1212554:hsp:779:1.3.0.11;Parent=scaffold40|size1212554:hit:779:1.3.0.11;Target=species:rnd-1_family-510|genus:Unknown 20 549 +
scaffold40|size1212554	repeatmasker	match	1211724	1211775	415	+	.	ID=scaffold40|size1212554:hit:780:1.3.0.11;Name=species:rnd-1_family-832|genus:Unknown;Target=species:rnd-1_family-832|genus:Unknown 453 504 +
scaffold40|size1212554	repeatmasker	match_part	1211724	1211775	415	+	.	ID=scaffold40|size1212554:hsp:780:1.3.0.11;Parent=scaffold40|size1212554:hit:780:1.3.0.11;Target=species:rnd-1_family-832|genus:Unknown 453 504 +
###
scaffold40|size1212554	blastx	protein_match	1719	1961	204	+	.	ID=scaffold40|size1212554:hit:781:3.12.0.0;Name=jgi|Fracy1|180065|e_gw1.2.1828.1;score=204
scaffold40|size1212554	blastx	match_part	1719	1961	204	+	.	ID=scaffold40|size1212554:hsp:781:3.12.0.0;Parent=scaffold40|size1212554:hit:781:3.12.0.0;Target=jgi|Fracy1|180065|e_gw1.2.1828.1 57 137 +;Gap=M243
scaffold40|size1212554	blastx	protein_match	660	1961	1218	+	.	ID=scaffold40|size1212554:hit:782:3.12.0.0;Name=jgi|Thaps3|6796|fgenesh1_pg.C_chr_7000179;score=1218
scaffold40|size1212554	blastx	match_part	660	1961	1218	+	.	ID=scaffold40|size1212554:hsp:782:3.12.0.0;Parent=scaffold40|size1212554:hit:782:3.12.0.0;Target=jgi|Thaps3|6796|fgenesh1_pg.C_chr_7000179 24 457 +;Gap=M1302
scaffold40|size1212554	blastx	protein_match	1719	1961	204	+	.	ID=scaffold40|size1212554:hit:783:3.12.0.0;Name=jgi|Fracy1|180065|e_gw1.2.1828.1;score=204
scaffold40|size1212554	blastx	match_part	1719	1961	204	+	.	ID=scaffold40|size1212554:hsp:783:3.12.0.0;Parent=scaffold40|size1212554:hit:783:3.12.0.0;Target=jgi|Fracy1|180065|e_gw1.2.1828.1 57 137 +;Gap=M243
scaffold40|size1212554	blastx	protein_match	1719	1961	204	+	.	ID=scaffold40|size1212554:hit:784:3.12.0.0;Name=jgi|Fracy1|180065|e_gw1.2.1828.1;score=204
scaffold40|size1212554	blastx	match_part	1719	1961	204	+	.	ID=scaffold40|size1212554:hsp:784:3.12.0.0;Parent=scaffold40|size1212554:hit:784:3.12.0.0;Target=jgi|Fracy1|180065|e_gw1.2.1828.1 57 137 +;Gap=M243
scaffold40|size1212554	blastx	protein_match	7788	9052	217	+	.	ID=scaffold40|size1212554:hit:785:3.12.0.0;Name=jgi|Phatr2|49658|estExt_fgenesh1_pg.C_chr_230133;score=217
scaffold40|size1212554	blastx	match_part	7788	8150	217	+	.	ID=scaffold40|size1212554:hsp:785:3.12.0.0;Parent=scaffold40|size1212554:hit:785:3.12.0.0;Target=jgi|Phatr2|49658|estExt_fgenesh1_pg.C_chr_230133 57 163 +;Gap=M363
scaffold40|size1212554	blastx	match_part	8240	8503	204	+	.	ID=scaffold40|size1212554:hsp:786:3.12.0.0;Parent=scaffold40|size1212554:hit:785:3.12.0.0;Target=jgi|Phatr2|49658|estExt_fgenesh1_pg.C_chr_230133 162 246 +;Gap=M264
scaffold40|size1212554	blastx	match_part	8530	8874	184	+	.	ID=scaffold40|size1212554:hsp:787:3.12.0.0;Parent=scaffold40|size1212554:hit:785:3.12.0.0;Target=jgi|Phatr2|49658|estExt_fgenesh1_pg.C_chr_230133 223 303 +;Gap=M345
scaffold40|size1212554	blastx	match_part	8942	9052	129	+	.	ID=scaffold40|size1212554:hsp:788:3.12.0.0;Parent=scaffold40|size1212554:hit:785:3.12.0.0;Target=jgi|Phatr2|49658|estExt_fgenesh1_pg.C_chr_230133 303 339 +;Gap=M111
scaffold40|size1212554	blastx	protein_match	8785	9046	116	+	.	ID=scaffold40|size1212554:hit:786:3.12.0.0;Name=jgi|Thaoce1|71025|rna13254;score=116
scaffold40|size1212554	blastx	match_part	8785	8877	116	+	.	ID=scaffold40|size1212554:hsp:789:3.12.0.0;Parent=scaffold40|size1212554:hit:786:3.12.0.0;Target=jgi|Thaoce1|71025|rna13254 1 31 +;Gap=M93
scaffold40|size1212554	blastx	match_part	8942	9046	134	+	.	ID=scaffold40|size1212554:hsp:790:3.12.0.0;Parent=scaffold40|size1212554:hit:786:3.12.0.0;Target=jgi|Thaoce1|71025|rna13254 30 64 +;Gap=M105
scaffold40|size1212554	blastx	protein_match	7794	9052	414	+	.	ID=scaffold40|size1212554:hit:787:3.12.0.0;Name=jgi|Thaps3|6798|fgenesh1_pg.C_chr_7000181;score=414
scaffold40|size1212554	blastx	match_part	7794	8288	414	+	.	ID=scaffold40|size1212554:hsp:791:3.12.0.0;Parent=scaffold40|size1212554:hit:787:3.12.0.0;Target=jgi|Thaps3|6798|fgenesh1_pg.C_chr_7000181 8 160 +;Gap=M495
scaffold40|size1212554	blastx	match_part	8240	8503	359	+	.	ID=scaffold40|size1212554:hsp:792:3.12.0.0;Parent=scaffold40|size1212554:hit:787:3.12.0.0;Target=jgi|Thaps3|6798|fgenesh1_pg.C_chr_7000181 125 211 +;Gap=M264
scaffold40|size1212554	blastx	match_part	8593	8874	245	+	.	ID=scaffold40|size1212554:hsp:793:3.12.0.0;Parent=scaffold40|size1212554:hit:787:3.12.0.0;Target=jgi|Thaps3|6798|fgenesh1_pg.C_chr_7000181 209 268 +;Gap=M282
scaffold40|size1212554	blastx	match_part	8942	9052	162	+	.	ID=scaffold40|size1212554:hsp:794:3.12.0.0;Parent=scaffold40|size1212554:hit:787:3.12.0.0;Target=jgi|Thaps3|6798|fgenesh1_pg.C_chr_7000181 268 304 +;Gap=M111
scaffold40|size1212554	blastx	protein_match	8593	9046	191	+	.	ID=scaffold40|size1212554:hit:788:3.12.0.0;Name=jgi|Thaoce1|71109|rna21355;score=191
scaffold40|size1212554	blastx	match_part	8593	8877	191	+	.	ID=scaffold40|size1212554:hsp:795:3.12.0.0;Parent=scaffold40|size1212554:hit:788:3.12.0.0;Target=jgi|Thaoce1|71109|rna21355 13 73 +;Gap=M285
scaffold40|size1212554	blastx	match_part	8942	9046	134	+	.	ID=scaffold40|size1212554:hsp:796:3.12.0.0;Parent=scaffold40|size1212554:hit:788:3.12.0.0;Target=jgi|Thaoce1|71109|rna21355 72 106 +;Gap=M105
scaffold40|size1212554	blastx	protein_match	12357	12776	700	+	.	ID=scaffold40|size1212554:hit:789:3.12.0.0;Name=jgi|Thaps3|35624|e_gw1.7.482.1;score=700
scaffold40|size1212554	blastx	match_part	12357	12776	700	+	.	ID=scaffold40|size1212554:hsp:797:3.12.0.0;Parent=scaffold40|size1212554:hit:789:3.12.0.0;Target=jgi|Thaps3|35624|e_gw1.7.482.1 1 140 +;Gap=M420
scaffold40|size1212554	blastx	protein_match	12357	12770	603	+	.	ID=scaffold40|size1212554:hit:790:3.12.0.0;Name=jgi|Fracy1|223684|fgenesh2_pm.1_%2523_556;score=603
scaffold40|size1212554	blastx	match_part	12357	12770	603	+	.	ID=scaffold40|size1212554:hsp:798:3.12.0.0;Parent=scaffold40|size1212554:hit:790:3.12.0.0;Target=jgi|Fracy1|223684|fgenesh2_pm.1_%252523_556 19 157 +;Gap=M414
scaffold40|size1212554	blastx	protein_match	12339	12776	638	+	.	ID=scaffold40|size1212554:hit:791:3.12.0.0;Name=jgi|Thaoce1|92604|rna4721;score=638
scaffold40|size1212554	blastx	match_part	12339	12776	638	+	.	ID=scaffold40|size1212554:hsp:799:3.12.0.0;Parent=scaffold40|size1212554:hit:791:3.12.0.0;Target=jgi|Thaoce1|92604|rna4721 11 156 +;Gap=M438
scaffold40|size1212554	blastx	protein_match	12357	12770	603	+	.	ID=scaffold40|size1212554:hit:792:3.12.0.0;Name=jgi|Fracy1|223684|fgenesh2_pm.1_%2523_556;score=603
scaffold40|size1212554	blastx	match_part	12357	12770	603	+	.	ID=scaffold40|size1212554:hsp:800:3.12.0.0;Parent=scaffold40|size1212554:hit:792:3.12.0.0;Target=jgi|Fracy1|223684|fgenesh2_pm.1_%252523_556 19 157 +;Gap=M414
scaffold40|size1212554	blastx	protein_match	12357	12770	603	+	.	ID=scaffold40|size1212554:hit:793:3.12.0.0;Name=jgi|Fracy1|223684|fgenesh2_pm.1_%2523_556;score=603
scaffold40|size1212554	blastx	match_part	12357	12770	603	+	.	ID=scaffold40|size1212554:hsp:801:3.12.0.0;Parent=scaffold40|size1212554:hit:793:3.12.0.0;Target=jgi|Fracy1|223684|fgenesh2_pm.1_%252523_556 19 157 +;Gap=M414
scaffold40|size1212554	blastx	protein_match	12339	12776	651	+	.	ID=scaffold40|size1212554:hit:794:3.12.0.0;Name=jgi|Phatr2|38884|fgenesh1_pg.C_chr_17000176;score=651
scaffold40|size1212554	blastx	match_part	12339	12776	651	+	.	ID=scaffold40|size1212554:hsp:802:3.12.0.0;Parent=scaffold40|size1212554:hit:794:3.12.0.0;Target=jgi|Phatr2|38884|fgenesh1_pg.C_chr_17000176 45 190 +;Gap=M438
scaffold40|size1212554	blastx	protein_match	12339	12755	621	+	.	ID=scaffold40|size1212554:hit:795:3.12.0.0;Name=jgi|Thaoce1|83462|rna21610;score=621
scaffold40|size1212554	blastx	match_part	12339	12755	621	+	.	ID=scaffold40|size1212554:hsp:803:3.12.0.0;Parent=scaffold40|size1212554:hit:795:3.12.0.0;Target=jgi|Thaoce1|83462|rna21610 98 236 +;Gap=M417
scaffold40|size1212554	blastx	protein_match	13074	13568	454	-	.	ID=scaffold40|size1212554:hit:796:3.12.0.0;Name=jgi|Thaoce1|92603|rna4720;score=454
scaffold40|size1212554	blastx	match_part	13074	13568	454	-	.	ID=scaffold40|size1212554:hsp:804:3.12.0.0;Parent=scaffold40|size1212554:hit:796:3.12.0.0;Target=jgi|Thaoce1|92603|rna4720 36 207 +;Gap=M495
scaffold40|size1212554	blastx	protein_match	13077	13394	252	-	.	ID=scaffold40|size1212554:hit:797:3.12.0.0;Name=jgi|Fracy1|267256|estExt_fgenesh2_kg.C_10242;score=252
scaffold40|size1212554	blastx	match_part	13077	13394	252	-	.	ID=scaffold40|size1212554:hsp:805:3.12.0.0;Parent=scaffold40|size1212554:hit:797:3.12.0.0;Target=jgi|Fracy1|267256|estExt_fgenesh2_kg.C_10242 16 122 +;Gap=M318
scaffold40|size1212554	blastx	protein_match	13077	13394	252	-	.	ID=scaffold40|size1212554:hit:798:3.12.0.0;Name=jgi|Fracy1|267256|estExt_fgenesh2_kg.C_10242;score=252
scaffold40|size1212554	blastx	match_part	13077	13394	252	-	.	ID=scaffold40|size1212554:hsp:806:3.12.0.0;Parent=scaffold40|size1212554:hit:798:3.12.0.0;Target=jgi|Fracy1|267256|estExt_fgenesh2_kg.C_10242 16 122 +;Gap=M318
scaffold40|size1212554	blastx	protein_match	13074	13877	459	-	.	ID=scaffold40|size1212554:hit:799:3.12.0.0;Name=jgi|Thaps3|6802|fgenesh1_pg.C_chr_7000185;score=459
scaffold40|size1212554	blastx	match_part	13074	13877	459	-	.	ID=scaffold40|size1212554:hsp:807:3.12.0.0;Parent=scaffold40|size1212554:hit:799:3.12.0.0;Target=jgi|Thaps3|6802|fgenesh1_pg.C_chr_7000185 1 252 +;Gap=M804
scaffold40|size1212554	blastx	protein_match	13077	13394	252	-	.	ID=scaffold40|size1212554:hit:800:3.12.0.0;Name=jgi|Fracy1|267256|estExt_fgenesh2_kg.C_10242;score=252
scaffold40|size1212554	blastx	match_part	13077	13394	252	-	.	ID=scaffold40|size1212554:hsp:808:3.12.0.0;Parent=scaffold40|size1212554:hit:800:3.12.0.0;Target=jgi|Fracy1|267256|estExt_fgenesh2_kg.C_10242 16 122 +;Gap=M318
scaffold40|size1212554	blastx	protein_match	14640	16439	1998	+	.	ID=scaffold40|size1212554:hit:801:3.12.0.0;Name=jgi|Thaps3|6805|fgenesh1_pg.C_chr_7000188;score=1998
scaffold40|size1212554	blastx	match_part	14640	16439	1998	+	.	ID=scaffold40|size1212554:hsp:809:3.12.0.0;Parent=scaffold40|size1212554:hit:801:3.12.0.0;Target=jgi|Thaps3|6805|fgenesh1_pg.C_chr_7000188 127 723 +;Gap=M1800
scaffold40|size1212554	blastx	protein_match	15003	16433	824	+	.	ID=scaffold40|size1212554:hit:802:3.12.0.0;Name=jgi|Phatr2|44930|estExt_fgenesh1_pg.C_chr_50276;score=824
scaffold40|size1212554	blastx	match_part	15003	16433	824	+	.	ID=scaffold40|size1212554:hsp:810:3.12.0.0;Parent=scaffold40|size1212554:hit:802:3.12.0.0;Target=jgi|Phatr2|44930|estExt_fgenesh1_pg.C_chr_50276 146 573 +;Gap=M1431
scaffold40|size1212554	blastx	protein_match	16761	17054	152	-	.	ID=scaffold40|size1212554:hit:803:3.12.0.0;Name=jgi|Fracy1|267710|estExt_fgenesh2_kg.C_20129;score=152
scaffold40|size1212554	blastx	match_part	16773	17054	137	-	.	ID=scaffold40|size1212554:hsp:811:3.12.0.0;Parent=scaffold40|size1212554:hit:803:3.12.0.0;Target=jgi|Fracy1|267710|estExt_fgenesh2_kg.C_20129 62 154 +;Gap=M282
scaffold40|size1212554	blastx	match_part	16761	17027	152	-	.	ID=scaffold40|size1212554:hsp:812:3.12.0.0;Parent=scaffold40|size1212554:hit:803:3.12.0.0;Target=jgi|Fracy1|267710|estExt_fgenesh2_kg.C_20129 24 113 +;Gap=M267
scaffold40|size1212554	blastx	protein_match	16731	16979	145	-	.	ID=scaffold40|size1212554:hit:804:3.12.0.0;Name=jgi|Fracy1|188893|e_gw1.9.819.1;score=145
scaffold40|size1212554	blastx	match_part	16731	16979	145	-	.	ID=scaffold40|size1212554:hsp:813:3.12.0.0;Parent=scaffold40|size1212554:hit:804:3.12.0.0;Target=jgi|Fracy1|188893|e_gw1.9.819.1 3 85 +;Gap=M249
scaffold40|size1212554	blastx	protein_match	16800	17057	138	-	.	ID=scaffold40|size1212554:hit:805:3.12.0.0;Name=jgi|Thaps3|18771|gw1.7.413.1;score=138
scaffold40|size1212554	blastx	match_part	16800	17057	116	-	.	ID=scaffold40|size1212554:hsp:814:3.12.0.0;Parent=scaffold40|size1212554:hit:805:3.12.0.0;Target=jgi|Thaps3|18771|gw1.7.413.1 3 87 +;Gap=M258
scaffold40|size1212554	blastx	match_part	16800	16991	138	-	.	ID=scaffold40|size1212554:hsp:815:3.12.0.0;Parent=scaffold40|size1212554:hit:805:3.12.0.0;Target=jgi|Thaps3|18771|gw1.7.413.1 1 64 +;Gap=M192
scaffold40|size1212554	blastx	protein_match	16779	17027	194	-	.	ID=scaffold40|size1212554:hit:806:3.12.0.0;Name=jgi|Thaps3|18775|gw1.15.136.1;score=194
scaffold40|size1212554	blastx	match_part	16779	17027	194	-	.	ID=scaffold40|size1212554:hsp:816:3.12.0.0;Parent=scaffold40|size1212554:hit:806:3.12.0.0;Target=jgi|Thaps3|18775|gw1.15.136.1 1 83 +;Gap=M249
scaffold40|size1212554	blastx	protein_match	16773	17054	152	-	.	ID=scaffold40|size1212554:hit:807:3.12.0.0;Name=jgi|Phatr2|10781|e_gw1.4.389.1;score=152
scaffold40|size1212554	blastx	match_part	16773	17054	152	-	.	ID=scaffold40|size1212554:hsp:817:3.12.0.0;Parent=scaffold40|size1212554:hit:807:3.12.0.0;Target=jgi|Phatr2|10781|e_gw1.4.389.1 32 124 +;Gap=M282
scaffold40|size1212554	blastx	match_part	16773	17039	145	-	.	ID=scaffold40|size1212554:hsp:818:3.12.0.0;Parent=scaffold40|size1212554:hit:807:3.12.0.0;Target=jgi|Phatr2|10781|e_gw1.4.389.1 59 147 +;Gap=M267
scaffold40|size1212554	blastx	protein_match	16731	16979	145	-	.	ID=scaffold40|size1212554:hit:808:3.12.0.0;Name=jgi|Fracy1|188893|e_gw1.9.819.1;score=145
scaffold40|size1212554	blastx	match_part	16731	16979	145	-	.	ID=scaffold40|size1212554:hsp:819:3.12.0.0;Parent=scaffold40|size1212554:hit:808:3.12.0.0;Target=jgi|Fracy1|188893|e_gw1.9.819.1 3 85 +;Gap=M249
scaffold40|size1212554	blastx	protein_match	16779	17051	125	-	.	ID=scaffold40|size1212554:hit:809:3.12.0.0;Name=jgi|Fracy1|143959|gw1.2.494.1;score=125
scaffold40|size1212554	blastx	match_part	16779	17051	125	-	.	ID=scaffold40|size1212554:hsp:820:3.12.0.0;Parent=scaffold40|size1212554:hit:809:3.12.0.0;Target=jgi|Fracy1|143959|gw1.2.494.1 8 96 +;Gap=M273
scaffold40|size1212554	blastx	protein_match	16761	17030	143	-	.	ID=scaffold40|size1212554:hit:810:3.12.0.0;Name=jgi|Fracy1|268198|estExt_fgenesh2_kg.C_30249;score=143
scaffold40|size1212554	blastx	match_part	16761	17030	143	-	.	ID=scaffold40|size1212554:hsp:821:3.12.0.0;Parent=scaffold40|size1212554:hit:810:3.12.0.0;Target=jgi|Fracy1|268198|estExt_fgenesh2_kg.C_30249 23 114 +;Gap=M270
scaffold40|size1212554	blastx	protein_match	16731	17027	182	-	.	ID=scaffold40|size1212554:hit:811:3.12.0.0;Name=jgi|Thaps3|37707|e_gw1.15.161.1;score=182
scaffold40|size1212554	blastx	match_part	16731	17027	182	-	.	ID=scaffold40|size1212554:hsp:822:3.12.0.0;Parent=scaffold40|size1212554:hit:811:3.12.0.0;Target=jgi|Thaps3|37707|e_gw1.15.161.1 1 106 +;Gap=M297
scaffold40|size1212554	blastx	protein_match	16761	17054	152	-	.	ID=scaffold40|size1212554:hit:812:3.12.0.0;Name=jgi|Fracy1|267710|estExt_fgenesh2_kg.C_20129;score=152
scaffold40|size1212554	blastx	match_part	16773	17054	137	-	.	ID=scaffold40|size1212554:hsp:823:3.12.0.0;Parent=scaffold40|size1212554:hit:812:3.12.0.0;Target=jgi|Fracy1|267710|estExt_fgenesh2_kg.C_20129 62 154 +;Gap=M282
scaffold40|size1212554	blastx	match_part	16761	17027	152	-	.	ID=scaffold40|size1212554:hsp:824:3.12.0.0;Parent=scaffold40|size1212554:hit:812:3.12.0.0;Target=jgi|Fracy1|267710|estExt_fgenesh2_kg.C_20129 24 113 +;Gap=M267
scaffold40|size1212554	blastx	protein_match	16728	17051	162	-	.	ID=scaffold40|size1212554:hit:813:3.12.0.0;Name=jgi|Phatr2|19094|estExt_gwp_gw1.C_chr_40281;score=162
scaffold40|size1212554	blastx	match_part	16728	17051	162	-	.	ID=scaffold40|size1212554:hsp:825:3.12.0.0;Parent=scaffold40|size1212554:hit:813:3.12.0.0;Target=jgi|Phatr2|19094|estExt_gwp_gw1.C_chr_40281 75 181 +;Gap=M324
scaffold40|size1212554	blastx	match_part	16731	17027	149	-	.	ID=scaffold40|size1212554:hsp:826:3.12.0.0;Parent=scaffold40|size1212554:hit:813:3.12.0.0;Target=jgi|Phatr2|19094|estExt_gwp_gw1.C_chr_40281 36 134 +;Gap=M297
scaffold40|size1212554	blastx	match_part	16779	17027	122	-	.	ID=scaffold40|size1212554:hsp:827:3.12.0.0;Parent=scaffold40|size1212554:hit:813:3.12.0.0;Target=jgi|Phatr2|19094|estExt_gwp_gw1.C_chr_40281 128 210 +;Gap=M249
scaffold40|size1212554	blastx	protein_match	16731	16979	145	-	.	ID=scaffold40|size1212554:hit:814:3.12.0.0;Name=jgi|Fracy1|188893|e_gw1.9.819.1;score=145
scaffold40|size1212554	blastx	match_part	16731	16979	145	-	.	ID=scaffold40|size1212554:hsp:828:3.12.0.0;Parent=scaffold40|size1212554:hit:814:3.12.0.0;Target=jgi|Fracy1|188893|e_gw1.9.819.1 3 85 +;Gap=M249
scaffold40|size1212554	blastx	protein_match	16761	17030	143	-	.	ID=scaffold40|size1212554:hit:815:3.12.0.0;Name=jgi|Fracy1|268198|estExt_fgenesh2_kg.C_30249;score=143
scaffold40|size1212554	blastx	match_part	16761	17030	143	-	.	ID=scaffold40|size1212554:hsp:829:3.12.0.0;Parent=scaffold40|size1212554:hit:815:3.12.0.0;Target=jgi|Fracy1|268198|estExt_fgenesh2_kg.C_30249 23 114 +;Gap=M270
scaffold40|size1212554	blastx	protein_match	16779	17051	125	-	.	ID=scaffold40|size1212554:hit:816:3.12.0.0;Name=jgi|Fracy1|143958|gw1.47.74.1;score=125
scaffold40|size1212554	blastx	match_part	16779	17051	125	-	.	ID=scaffold40|size1212554:hsp:830:3.12.0.0;Parent=scaffold40|size1212554:hit:816:3.12.0.0;Target=jgi|Fracy1|143958|gw1.47.74.1 8 96 +;Gap=M273
scaffold40|size1212554	blastx	protein_match	16731	17021	227	-	.	ID=scaffold40|size1212554:hit:817:3.12.0.0;Name=jgi|Thaps3|19649|gw1.16a.65.1;score=227
scaffold40|size1212554	blastx	match_part	16731	17021	227	-	.	ID=scaffold40|size1212554:hsp:831:3.12.0.0;Parent=scaffold40|size1212554:hit:817:3.12.0.0;Target=jgi|Thaps3|19649|gw1.16a.65.1 1 96 +;Gap=M291
scaffold40|size1212554	blastx	protein_match	16761	17054	152	-	.	ID=scaffold40|size1212554:hit:818:3.12.0.0;Name=jgi|Fracy1|267710|estExt_fgenesh2_kg.C_20129;score=152
scaffold40|size1212554	blastx	match_part	16773	17054	137	-	.	ID=scaffold40|size1212554:hsp:832:3.12.0.0;Parent=scaffold40|size1212554:hit:818:3.12.0.0;Target=jgi|Fracy1|267710|estExt_fgenesh2_kg.C_20129 62 154 +;Gap=M282
scaffold40|size1212554	blastx	match_part	16761	17027	152	-	.	ID=scaffold40|size1212554:hsp:833:3.12.0.0;Parent=scaffold40|size1212554:hit:818:3.12.0.0;Target=jgi|Fracy1|267710|estExt_fgenesh2_kg.C_20129 24 113 +;Gap=M267
scaffold40|size1212554	blastx	protein_match	16779	17051	125	-	.	ID=scaffold40|size1212554:hit:819:3.12.0.0;Name=jgi|Fracy1|143959|gw1.2.494.1;score=125
scaffold40|size1212554	blastx	match_part	16779	17051	125	-	.	ID=scaffold40|size1212554:hsp:834:3.12.0.0;Parent=scaffold40|size1212554:hit:819:3.12.0.0;Target=jgi|Fracy1|143959|gw1.2.494.1 8 96 +;Gap=M273
scaffold40|size1212554	blastx	protein_match	16779	17051	125	-	.	ID=scaffold40|size1212554:hit:820:3.12.0.0;Name=jgi|Fracy1|143959|gw1.2.494.1;score=125
scaffold40|size1212554	blastx	match_part	16779	17051	125	-	.	ID=scaffold40|size1212554:hsp:835:3.12.0.0;Parent=scaffold40|size1212554:hit:820:3.12.0.0;Target=jgi|Fracy1|143959|gw1.2.494.1 8 96 +;Gap=M273
scaffold40|size1212554	blastx	protein_match	22177	22398	259	+	.	ID=scaffold40|size1212554:hit:821:3.12.0.0;Name=jgi|Thaoce1|80785|rna22724;score=259
scaffold40|size1212554	blastx	match_part	22177	22398	259	+	.	ID=scaffold40|size1212554:hsp:836:3.12.0.0;Parent=scaffold40|size1212554:hit:821:3.12.0.0;Target=jgi|Thaoce1|80785|rna22724 14 87 +;Gap=M222
scaffold40|size1212554	blastx	protein_match	22177	23193	1190	+	.	ID=scaffold40|size1212554:hit:822:3.12.0.0;Name=jgi|Thaps3|6800|fgenesh1_pg.C_chr_7000183;score=1190
scaffold40|size1212554	blastx	match_part	22177	23193	1190	+	.	ID=scaffold40|size1212554:hsp:837:3.12.0.0;Parent=scaffold40|size1212554:hit:822:3.12.0.0;Target=jgi|Thaps3|6800|fgenesh1_pg.C_chr_7000183 6 338 +;Gap=M1017
scaffold40|size1212554	blastx	protein_match	22177	23193	1078	+	.	ID=scaffold40|size1212554:hit:823:3.12.0.0;Name=jgi|Thaoce1|70031|rna14446;score=1078
scaffold40|size1212554	blastx	match_part	22177	23193	1078	+	.	ID=scaffold40|size1212554:hsp:838:3.12.0.0;Parent=scaffold40|size1212554:hit:823:3.12.0.0;Target=jgi|Thaoce1|70031|rna14446 16 336 +;Gap=M1017
scaffold40|size1212554	blastx	protein_match	23545	24210	972	-	.	ID=scaffold40|size1212554:hit:824:3.12.0.0;Name=jgi|Thaps3|32924|e_gw1.3.559.1;score=972
scaffold40|size1212554	blastx	match_part	23545	24210	972	-	.	ID=scaffold40|size1212554:hsp:839:3.12.0.0;Parent=scaffold40|size1212554:hit:824:3.12.0.0;Target=jgi|Thaps3|32924|e_gw1.3.559.1 3 224 +;Gap=M666
scaffold40|size1212554	blastx	protein_match	23569	24219	425	-	.	ID=scaffold40|size1212554:hit:825:3.12.0.0;Name=jgi|Fracy1|254523|fgenesh2_pg.56_%2523_84;score=425
scaffold40|size1212554	blastx	match_part	23569	24219	425	-	.	ID=scaffold40|size1212554:hsp:840:3.12.0.0;Parent=scaffold40|size1212554:hit:825:3.12.0.0;Target=jgi|Fracy1|254523|fgenesh2_pg.56_%252523_84 44 269 +;Gap=M651
scaffold40|size1212554	blastx	protein_match	23536	24225	963	-	.	ID=scaffold40|size1212554:hit:826:3.12.0.0;Name=jgi|Fracy1|259733|estExt_fgenesh2_pg.C_20616;score=963
scaffold40|size1212554	blastx	match_part	23536	24225	963	-	.	ID=scaffold40|size1212554:hsp:841:3.12.0.0;Parent=scaffold40|size1212554:hit:826:3.12.0.0;Target=jgi|Fracy1|259733|estExt_fgenesh2_pg.C_20616 36 265 +;Gap=M690
scaffold40|size1212554	blastx	protein_match	23536	24225	963	-	.	ID=scaffold40|size1212554:hit:827:3.12.0.0;Name=jgi|Fracy1|259733|estExt_fgenesh2_pg.C_20616;score=963
scaffold40|size1212554	blastx	match_part	23536	24225	963	-	.	ID=scaffold40|size1212554:hsp:842:3.12.0.0;Parent=scaffold40|size1212554:hit:827:3.12.0.0;Target=jgi|Fracy1|259733|estExt_fgenesh2_pg.C_20616 36 265 +;Gap=M690
scaffold40|size1212554	blastx	protein_match	23536	24225	642	-	.	ID=scaffold40|size1212554:hit:828:3.12.0.0;Name=jgi|Fracy1|273154|estExt_fgenesh2_kg.C_740010;score=642
scaffold40|size1212554	blastx	match_part	23536	24225	642	-	.	ID=scaffold40|size1212554:hsp:843:3.12.0.0;Parent=scaffold40|size1212554:hit:828:3.12.0.0;Target=jgi|Fracy1|273154|estExt_fgenesh2_kg.C_740010 36 213 +;Gap=M690
scaffold40|size1212554	blastx	protein_match	23569	24219	425	-	.	ID=scaffold40|size1212554:hit:829:3.12.0.0;Name=jgi|Fracy1|254523|fgenesh2_pg.56_%2523_84;score=425
scaffold40|size1212554	blastx	match_part	23569	24219	425	-	.	ID=scaffold40|size1212554:hsp:844:3.12.0.0;Parent=scaffold40|size1212554:hit:829:3.12.0.0;Target=jgi|Fracy1|254523|fgenesh2_pg.56_%252523_84 44 269 +;Gap=M651
scaffold40|size1212554	blastx	protein_match	23545	24225	1023	-	.	ID=scaffold40|size1212554:hit:830:3.12.0.0;Name=jgi|Phatr2|53935|estExt_Phatr1_ua_kg.C_chr_10014;score=1023
scaffold40|size1212554	blastx	match_part	23545	24225	1023	-	.	ID=scaffold40|size1212554:hsp:845:3.12.0.0;Parent=scaffold40|size1212554:hit:830:3.12.0.0;Target=jgi|Phatr2|53935|estExt_Phatr1_ua_kg.C_chr_10014 34 260 +;Gap=M681
scaffold40|size1212554	blastx	protein_match	23551	24225	988	-	.	ID=scaffold40|size1212554:hit:831:3.12.0.0;Name=jgi|Thaoce1|96806|rna4849;score=988
scaffold40|size1212554	blastx	match_part	23551	24225	988	-	.	ID=scaffold40|size1212554:hsp:846:3.12.0.0;Parent=scaffold40|size1212554:hit:831:3.12.0.0;Target=jgi|Thaoce1|96806|rna4849 34 258 +;Gap=M675
scaffold40|size1212554	blastx	protein_match	23545	23946	608	-	.	ID=scaffold40|size1212554:hit:832:3.12.0.0;Name=jgi|Thaoce1|78086|rna5035;score=608
scaffold40|size1212554	blastx	match_part	23545	23946	608	-	.	ID=scaffold40|size1212554:hsp:847:3.12.0.0;Parent=scaffold40|size1212554:hit:832:3.12.0.0;Target=jgi|Thaoce1|78086|rna5035 1 134 +;Gap=M402
scaffold40|size1212554	blastx	protein_match	23569	24219	425	-	.	ID=scaffold40|size1212554:hit:833:3.12.0.0;Name=jgi|Fracy1|254523|fgenesh2_pg.56_%2523_84;score=425
scaffold40|size1212554	blastx	match_part	23569	24219	425	-	.	ID=scaffold40|size1212554:hsp:848:3.12.0.0;Parent=scaffold40|size1212554:hit:833:3.12.0.0;Target=jgi|Fracy1|254523|fgenesh2_pg.56_%252523_84 44 269 +;Gap=M651
scaffold40|size1212554	blastx	protein_match	23611	24219	414	-	.	ID=scaffold40|size1212554:hit:834:3.12.0.0;Name=jgi|Thaoce1|87258|rna8430;score=414
scaffold40|size1212554	blastx	match_part	23611	24219	414	-	.	ID=scaffold40|size1212554:hsp:849:3.12.0.0;Parent=scaffold40|size1212554:hit:834:3.12.0.0;Target=jgi|Thaoce1|87258|rna8430 97 308 +;Gap=M609
scaffold40|size1212554	blastx	protein_match	23533	24231	1102	-	.	ID=scaffold40|size1212554:hit:835:3.12.0.0;Name=jgi|Thaps3|6803|fgenesh1_pg.C_chr_7000186;score=1102
scaffold40|size1212554	blastx	match_part	23533	24231	1102	-	.	ID=scaffold40|size1212554:hsp:850:3.12.0.0;Parent=scaffold40|size1212554:hit:835:3.12.0.0;Target=jgi|Thaps3|6803|fgenesh1_pg.C_chr_7000186 1 233 +;Gap=M699
scaffold40|size1212554	blastx	protein_match	23536	24225	963	-	.	ID=scaffold40|size1212554:hit:836:3.12.0.0;Name=jgi|Fracy1|259733|estExt_fgenesh2_pg.C_20616;score=963
scaffold40|size1212554	blastx	match_part	23536	24225	963	-	.	ID=scaffold40|size1212554:hsp:851:3.12.0.0;Parent=scaffold40|size1212554:hit:836:3.12.0.0;Target=jgi|Fracy1|259733|estExt_fgenesh2_pg.C_20616 36 265 +;Gap=M690
scaffold40|size1212554	blastx	protein_match	23947	24216	429	-	.	ID=scaffold40|size1212554:hit:837:3.12.0.0;Name=jgi|Thaoce1|83752|rna6924;score=429
scaffold40|size1212554	blastx	match_part	23947	24216	429	-	.	ID=scaffold40|size1212554:hsp:852:3.12.0.0;Parent=scaffold40|size1212554:hit:837:3.12.0.0;Target=jgi|Thaoce1|83752|rna6924 8 97 +;Gap=M270
scaffold40|size1212554	blastx	protein_match	25166	26171	170	+	.	ID=scaffold40|size1212554:hit:838:3.12.0.0;Name=jgi|Thaps3|35711|e_gw1.7.310.1;score=170
scaffold40|size1212554	blastx	match_part	25166	25267	170	+	.	ID=scaffold40|size1212554:hsp:853:3.12.0.0;Parent=scaffold40|size1212554:hit:838:3.12.0.0;Target=jgi|Thaps3|35711|e_gw1.7.310.1 1 34 +;Gap=M102
scaffold40|size1212554	blastx	match_part	25341	26171	788	+	.	ID=scaffold40|size1212554:hsp:854:3.12.0.0;Parent=scaffold40|size1212554:hit:838:3.12.0.0;Target=jgi|Thaps3|35711|e_gw1.7.310.1 30 243 +;Gap=M831
scaffold40|size1212554	blastx	protein_match	38154	38474	174	-	.	ID=scaffold40|size1212554:hit:839:3.12.0.0;Name=jgi|Thaoce1|90814|rna0;score=174
scaffold40|size1212554	blastx	match_part	38154	38474	174	-	.	ID=scaffold40|size1212554:hsp:855:3.12.0.0;Parent=scaffold40|size1212554:hit:839:3.12.0.0;Target=jgi|Thaoce1|90814|rna0 5 99 +;Gap=M321
scaffold40|size1212554	blastx	protein_match	38190	38366	144	-	.	ID=scaffold40|size1212554:hit:840:3.12.0.0;Name=jgi|Thaoce1|93376|rna23479;score=144
scaffold40|size1212554	blastx	match_part	38190	38366	144	-	.	ID=scaffold40|size1212554:hsp:856:3.12.0.0;Parent=scaffold40|size1212554:hit:840:3.12.0.0;Target=jgi|Thaoce1|93376|rna23479 33 89 +;Gap=M177
scaffold40|size1212554	blastx	protein_match	44598	45455	602	-	.	ID=scaffold40|size1212554:hit:841:3.12.0.0;Name=jgi|Thaoce1|89257|rna12115;score=602
scaffold40|size1212554	blastx	match_part	44598	45455	602	-	.	ID=scaffold40|size1212554:hsp:857:3.12.0.0;Parent=scaffold40|size1212554:hit:841:3.12.0.0;Target=jgi|Thaoce1|89257|rna12115 181 468 +;Gap=M858
scaffold40|size1212554	blastx	protein_match	44811	45032	162	-	.	ID=scaffold40|size1212554:hit:842:3.12.0.0;Name=jgi|Thaoce1|93217|rna13150;score=162
scaffold40|size1212554	blastx	match_part	44811	45032	162	-	.	ID=scaffold40|size1212554:hsp:858:3.12.0.0;Parent=scaffold40|size1212554:hit:842:3.12.0.0;Target=jgi|Thaoce1|93217|rna13150 41 115 +;Gap=M222
scaffold40|size1212554	blastx	protein_match	44784	45209	343	-	.	ID=scaffold40|size1212554:hit:843:3.12.0.0;Name=jgi|Thaoce1|88588|rna18555;score=343
scaffold40|size1212554	blastx	match_part	44784	45209	343	-	.	ID=scaffold40|size1212554:hsp:859:3.12.0.0;Parent=scaffold40|size1212554:hit:843:3.12.0.0;Target=jgi|Thaoce1|88588|rna18555 35 177 +;Gap=M426
scaffold40|size1212554	blastx	protein_match	38103	38501	318	-	.	ID=scaffold40|size1212554:hit:844:3.12.0.0;Name=jgi|Thaoce1|83789|rna2883;score=318
scaffold40|size1212554	blastx	match_part	38103	38501	318	-	.	ID=scaffold40|size1212554:hsp:860:3.12.0.0;Parent=scaffold40|size1212554:hit:844:3.12.0.0;Target=jgi|Thaoce1|83789|rna2883 117 247 +;Gap=M399
scaffold40|size1212554	blastx	protein_match	44598	45161	351	-	.	ID=scaffold40|size1212554:hit:845:3.12.0.0;Name=jgi|Thaoce1|98330|rna14687;score=351
scaffold40|size1212554	blastx	match_part	44598	45161	351	-	.	ID=scaffold40|size1212554:hsp:861:3.12.0.0;Parent=scaffold40|size1212554:hit:845:3.12.0.0;Target=jgi|Thaoce1|98330|rna14687 118 307 +;Gap=M564
scaffold40|size1212554	blastx	protein_match	44673	45029	292	-	.	ID=scaffold40|size1212554:hit:846:3.12.0.0;Name=jgi|Thaoce1|78740|rna25449;score=292
scaffold40|size1212554	blastx	match_part	44673	45029	292	-	.	ID=scaffold40|size1212554:hsp:862:3.12.0.0;Parent=scaffold40|size1212554:hit:846:3.12.0.0;Target=jgi|Thaoce1|78740|rna25449 51 170 +;Gap=M357
scaffold40|size1212554	blastx	protein_match	44706	45092	281	-	.	ID=scaffold40|size1212554:hit:847:3.12.0.0;Name=jgi|Thaoce1|98450|rna31739;score=281
scaffold40|size1212554	blastx	match_part	44706	45092	281	-	.	ID=scaffold40|size1212554:hsp:863:3.12.0.0;Parent=scaffold40|size1212554:hit:847:3.12.0.0;Target=jgi|Thaoce1|98450|rna31739 1 131 +;Gap=M387
scaffold40|size1212554	blastx	protein_match	50188	50524	72	+	.	ID=scaffold40|size1212554:hit:848:3.12.0.0;Name=jgi|Thaoce1|79235|rna34064;score=72
scaffold40|size1212554	blastx	match_part	50188	50283	72	+	.	ID=scaffold40|size1212554:hsp:864:3.12.0.0;Parent=scaffold40|size1212554:hit:848:3.12.0.0;Target=jgi|Thaoce1|79235|rna34064 13 44 +;Gap=M96
scaffold40|size1212554	blastx	match_part	50276	50524	133	+	.	ID=scaffold40|size1212554:hsp:865:3.12.0.0;Parent=scaffold40|size1212554:hit:848:3.12.0.0;Target=jgi|Thaoce1|79235|rna34064 42 125 +;Gap=M249
scaffold40|size1212554	blastx	protein_match	50056	50914	157	+	.	ID=scaffold40|size1212554:hit:849:3.12.0.0;Name=jgi|Thaoce1|89257|rna12115;score=157
scaffold40|size1212554	blastx	match_part	50056	50316	157	+	.	ID=scaffold40|size1212554:hsp:866:3.12.0.0;Parent=scaffold40|size1212554:hit:849:3.12.0.0;Target=jgi|Thaoce1|89257|rna12115 181 268 +;Gap=M261
scaffold40|size1212554	blastx	match_part	50276	50914	460	+	.	ID=scaffold40|size1212554:hsp:867:3.12.0.0;Parent=scaffold40|size1212554:hit:849:3.12.0.0;Target=jgi|Thaoce1|89257|rna12115 255 468 +;Gap=M639
scaffold40|size1212554	blastx	protein_match	50480	50701	164	+	.	ID=scaffold40|size1212554:hit:850:3.12.0.0;Name=jgi|Thaoce1|93217|rna13150;score=164
scaffold40|size1212554	blastx	match_part	50480	50701	164	+	.	ID=scaffold40|size1212554:hsp:868:3.12.0.0;Parent=scaffold40|size1212554:hit:850:3.12.0.0;Target=jgi|Thaoce1|93217|rna13150 41 115 +;Gap=M222
scaffold40|size1212554	blastx	protein_match	50303	50728	348	+	.	ID=scaffold40|size1212554:hit:851:3.12.0.0;Name=jgi|Thaoce1|88588|rna18555;score=348
scaffold40|size1212554	blastx	match_part	50303	50728	348	+	.	ID=scaffold40|size1212554:hsp:869:3.12.0.0;Parent=scaffold40|size1212554:hit:851:3.12.0.0;Target=jgi|Thaoce1|88588|rna18555 35 177 +;Gap=M426
scaffold40|size1212554	blastx	protein_match	50351	50914	348	+	.	ID=scaffold40|size1212554:hit:852:3.12.0.0;Name=jgi|Thaoce1|98330|rna14687;score=348
scaffold40|size1212554	blastx	match_part	50351	50914	348	+	.	ID=scaffold40|size1212554:hsp:870:3.12.0.0;Parent=scaffold40|size1212554:hit:852:3.12.0.0;Target=jgi|Thaoce1|98330|rna14687 118 307 +;Gap=M564
scaffold40|size1212554	blastx	protein_match	50483	50839	295	+	.	ID=scaffold40|size1212554:hit:853:3.12.0.0;Name=jgi|Thaoce1|78740|rna25449;score=295
scaffold40|size1212554	blastx	match_part	50483	50839	295	+	.	ID=scaffold40|size1212554:hsp:871:3.12.0.0;Parent=scaffold40|size1212554:hit:853:3.12.0.0;Target=jgi|Thaoce1|78740|rna25449 51 170 +;Gap=M357
scaffold40|size1212554	blastx	protein_match	50420	50806	283	+	.	ID=scaffold40|size1212554:hit:854:3.12.0.0;Name=jgi|Thaoce1|98450|rna31739;score=283
scaffold40|size1212554	blastx	match_part	50420	50806	283	+	.	ID=scaffold40|size1212554:hsp:872:3.12.0.0;Parent=scaffold40|size1212554:hit:854:3.12.0.0;Target=jgi|Thaoce1|98450|rna31739 1 131 +;Gap=M387
scaffold40|size1212554	blastx	protein_match	64680	65087	437	+	.	ID=scaffold40|size1212554:hit:855:3.12.0.0;Name=jgi|Thaoce1|70474|rna2146;score=437
scaffold40|size1212554	blastx	match_part	64680	65087	437	+	.	ID=scaffold40|size1212554:hsp:873:3.12.0.0;Parent=scaffold40|size1212554:hit:855:3.12.0.0;Target=jgi|Thaoce1|70474|rna2146 25 161 +;Gap=M408
scaffold40|size1212554	blastx	protein_match	64620	65081	482	+	.	ID=scaffold40|size1212554:hit:856:3.12.0.0;Name=jgi|Thaps3|6807|fgenesh1_pg.C_chr_7000190;score=482
scaffold40|size1212554	blastx	match_part	64620	65081	482	+	.	ID=scaffold40|size1212554:hsp:874:3.12.0.0;Parent=scaffold40|size1212554:hit:856:3.12.0.0;Target=jgi|Thaps3|6807|fgenesh1_pg.C_chr_7000190 26 183 +;Gap=M462
scaffold40|size1212554	blastx	protein_match	65481	66101	548	-	.	ID=scaffold40|size1212554:hit:857:3.12.0.0;Name=jgi|Thaps3|7482|fgenesh1_pg.C_chr_8000143;score=548
scaffold40|size1212554	blastx	match_part	65481	66101	548	-	.	ID=scaffold40|size1212554:hsp:875:3.12.0.0;Parent=scaffold40|size1212554:hit:857:3.12.0.0;Target=jgi|Thaps3|7482|fgenesh1_pg.C_chr_8000143 97 314 +;Gap=M621
scaffold40|size1212554	blastx	protein_match	65469	66104	600	-	.	ID=scaffold40|size1212554:hit:858:3.12.0.0;Name=jgi|Thaps3|6808|fgenesh1_pg.C_chr_7000191;score=600
scaffold40|size1212554	blastx	match_part	65469	66104	600	-	.	ID=scaffold40|size1212554:hsp:876:3.12.0.0;Parent=scaffold40|size1212554:hit:858:3.12.0.0;Target=jgi|Thaps3|6808|fgenesh1_pg.C_chr_7000191 97 324 +;Gap=M636
scaffold40|size1212554	blastx	protein_match	75015	75480	76	-	.	ID=scaffold40|size1212554:hit:859:3.12.0.0;Name=jgi|Thaoce1|74193|rna7899;score=76
scaffold40|size1212554	blastx	match_part	75220	75480	293	-	.	ID=scaffold40|size1212554:hsp:877:3.12.0.0;Parent=scaffold40|size1212554:hit:859:3.12.0.0;Target=jgi|Thaoce1|74193|rna7899 1 87 +;Gap=M261
scaffold40|size1212554	blastx	match_part	75015	75236	76	-	.	ID=scaffold40|size1212554:hsp:878:3.12.0.0;Parent=scaffold40|size1212554:hit:859:3.12.0.0;Target=jgi|Thaoce1|74193|rna7899 81 155 +;Gap=M222
scaffold40|size1212554	blastx	protein_match	75001	79437	759	-	.	ID=scaffold40|size1212554:hit:860:3.12.0.0;Name=jgi|Thaoce1|77924|rna15843;score=759
scaffold40|size1212554	blastx	match_part	78496	79437	219	-	.	ID=scaffold40|size1212554:hsp:879:3.12.0.0;Parent=scaffold40|size1212554:hit:860:3.12.0.0;Target=jgi|Thaoce1|77924|rna15843 275 565 +;Gap=M942
scaffold40|size1212554	blastx	match_part	77080	77454	239	-	.	ID=scaffold40|size1212554:hsp:880:3.12.0.0;Parent=scaffold40|size1212554:hit:860:3.12.0.0;Target=jgi|Thaoce1|77924|rna15843 622 746 +;Gap=M375
scaffold40|size1212554	blastx	match_part	76405	76656	155	-	.	ID=scaffold40|size1212554:hsp:881:3.12.0.0;Parent=scaffold40|size1212554:hit:860:3.12.0.0;Target=jgi|Thaoce1|77924|rna15843 939 1022 +;Gap=M252
scaffold40|size1212554	blastx	match_part	75758	76543	705	-	.	ID=scaffold40|size1212554:hsp:882:3.12.0.0;Parent=scaffold40|size1212554:hit:860:3.12.0.0;Target=jgi|Thaoce1|77924|rna15843 973 1239 +;Gap=M786
scaffold40|size1212554	blastx	match_part	75001	75747	759	-	.	ID=scaffold40|size1212554:hsp:883:3.12.0.0;Parent=scaffold40|size1212554:hit:860:3.12.0.0;Target=jgi|Thaoce1|77924|rna15843 1243 1494 +;Gap=M747
scaffold40|size1212554	blastx	protein_match	75154	75540	367	-	.	ID=scaffold40|size1212554:hit:861:3.12.0.0;Name=jgi|Thaoce1|91494|rna15024;score=367
scaffold40|size1212554	blastx	match_part	75154	75540	367	-	.	ID=scaffold40|size1212554:hsp:884:3.12.0.0;Parent=scaffold40|size1212554:hit:861:3.12.0.0;Target=jgi|Thaoce1|91494|rna15024 6 134 +;Gap=M387
scaffold40|size1212554	blastx	protein_match	75481	76168	227	-	.	ID=scaffold40|size1212554:hit:862:3.12.0.0;Name=jgi|Thaoce1|100347|rna3929;score=227
scaffold40|size1212554	blastx	match_part	75848	76168	275	-	.	ID=scaffold40|size1212554:hsp:885:3.12.0.0;Parent=scaffold40|size1212554:hit:862:3.12.0.0;Target=jgi|Thaoce1|100347|rna3929 47 144 +;Gap=M321
scaffold40|size1212554	blastx	match_part	75481	75747	227	-	.	ID=scaffold40|size1212554:hsp:886:3.12.0.0;Parent=scaffold40|size1212554:hit:862:3.12.0.0;Target=jgi|Thaoce1|100347|rna3929 170 258 +;Gap=M267
scaffold40|size1212554	blastx	protein_match	75001	75180	178	-	.	ID=scaffold40|size1212554:hit:863:3.12.0.0;Name=jgi|Thaoce1|77625|rna18793;score=178
scaffold40|size1212554	blastx	match_part	75001	75180	178	-	.	ID=scaffold40|size1212554:hsp:887:3.12.0.0;Parent=scaffold40|size1212554:hit:863:3.12.0.0;Target=jgi|Thaoce1|77625|rna18793 8 67 +;Gap=M180
scaffold40|size1212554	blastx	protein_match	76073	78783	154	-	.	ID=scaffold40|size1212554:hit:864:3.12.0.0;Name=jgi|Fracy1|245411|fgenesh2_pg.15_%2523_248;score=154
scaffold40|size1212554	blastx	match_part	78496	78783	130	-	.	ID=scaffold40|size1212554:hsp:888:3.12.0.0;Parent=scaffold40|size1212554:hit:864:3.12.0.0;Target=jgi|Fracy1|245411|fgenesh2_pg.15_%252523_248 220 315 +;Gap=M288
scaffold40|size1212554	blastx	match_part	76477	77454	176	-	.	ID=scaffold40|size1212554:hsp:889:3.12.0.0;Parent=scaffold40|size1212554:hit:864:3.12.0.0;Target=jgi|Fracy1|245411|fgenesh2_pg.15_%252523_248 371 752 +;Gap=M978
scaffold40|size1212554	blastx	match_part	76073	76285	154	-	.	ID=scaffold40|size1212554:hsp:890:3.12.0.0;Parent=scaffold40|size1212554:hit:864:3.12.0.0;Target=jgi|Fracy1|245411|fgenesh2_pg.15_%252523_248 756 827 +;Gap=M213
scaffold40|size1212554	blastx	protein_match	75556	75702	151	-	.	ID=scaffold40|size1212554:hit:865:3.12.0.0;Name=jgi|Thaoce1|83515|rna23431;score=151
scaffold40|size1212554	blastx	match_part	75556	75702	151	-	.	ID=scaffold40|size1212554:hsp:891:3.12.0.0;Parent=scaffold40|size1212554:hit:865:3.12.0.0;Target=jgi|Thaoce1|83515|rna23431 13 61 +;Gap=M147
scaffold40|size1212554	blastx	protein_match	74983	76656	797	-	.	ID=scaffold40|size1212554:hit:866:3.12.0.0;Name=jgi|Thaoce1|79866|rna9285;score=797
scaffold40|size1212554	blastx	match_part	76408	76656	160	-	.	ID=scaffold40|size1212554:hsp:892:3.12.0.0;Parent=scaffold40|size1212554:hit:866:3.12.0.0;Target=jgi|Thaoce1|79866|rna9285 108 191 +;Gap=M249
scaffold40|size1212554	blastx	match_part	75761	76432	542	-	.	ID=scaffold40|size1212554:hsp:893:3.12.0.0;Parent=scaffold40|size1212554:hit:866:3.12.0.0;Target=jgi|Thaoce1|79866|rna9285 184 394 +;Gap=M672
scaffold40|size1212554	blastx	match_part	74983	75747	797	-	.	ID=scaffold40|size1212554:hsp:894:3.12.0.0;Parent=scaffold40|size1212554:hit:866:3.12.0.0;Target=jgi|Thaoce1|79866|rna9285 399 656 +;Gap=M765
scaffold40|size1212554	blastx	protein_match	74968	75723	678	-	.	ID=scaffold40|size1212554:hit:867:3.12.0.0;Name=jgi|Thaoce1|94946|rna12941;score=678
scaffold40|size1212554	blastx	match_part	74968	75723	678	-	.	ID=scaffold40|size1212554:hsp:895:3.12.0.0;Parent=scaffold40|size1212554:hit:867:3.12.0.0;Target=jgi|Thaoce1|94946|rna12941 48 297 +;Gap=M756
scaffold40|size1212554	blastx	protein_match	75007	79383	599	-	.	ID=scaffold40|size1212554:hit:868:3.12.0.0;Name=jgi|Fracy1|181779|e_gw1.3.828.1;score=599
scaffold40|size1212554	blastx	match_part	78496	79383	128	-	.	ID=scaffold40|size1212554:hsp:896:3.12.0.0;Parent=scaffold40|size1212554:hit:868:3.12.0.0;Target=jgi|Fracy1|181779|e_gw1.3.828.1 44 319 +;Gap=M888
scaffold40|size1212554	blastx	match_part	77077	77454	170	-	.	ID=scaffold40|size1212554:hsp:897:3.12.0.0;Parent=scaffold40|size1212554:hit:868:3.12.0.0;Target=jgi|Fracy1|181779|e_gw1.3.828.1 375 500 +;Gap=M378
scaffold40|size1212554	blastx	match_part	75743	76534	493	-	.	ID=scaffold40|size1212554:hsp:898:3.12.0.0;Parent=scaffold40|size1212554:hit:868:3.12.0.0;Target=jgi|Fracy1|181779|e_gw1.3.828.1 717 977 +;Gap=M792
scaffold40|size1212554	blastx	match_part	75007	75915	599	-	.	ID=scaffold40|size1212554:hsp:899:3.12.0.0;Parent=scaffold40|size1212554:hit:868:3.12.0.0;Target=jgi|Fracy1|181779|e_gw1.3.828.1 920 1225 +;Gap=M909
scaffold40|size1212554	blastx	protein_match	75004	75291	239	-	.	ID=scaffold40|size1212554:hit:869:3.12.0.0;Name=jgi|Fracy1|247541|fgenesh2_pg.20_%2523_332;score=239
scaffold40|size1212554	blastx	match_part	75004	75291	239	-	.	ID=scaffold40|size1212554:hsp:900:3.12.0.0;Parent=scaffold40|size1212554:hit:869:3.12.0.0;Target=jgi|Fracy1|247541|fgenesh2_pg.20_%252523_332 1 97 +;Gap=M288
scaffold40|size1212554	blastx	protein_match	75118	75321	191	-	.	ID=scaffold40|size1212554:hit:870:3.12.0.0;Name=jgi|Thaoce1|100348|rna3930;score=191
scaffold40|size1212554	blastx	match_part	75118	75321	191	-	.	ID=scaffold40|size1212554:hsp:901:3.12.0.0;Parent=scaffold40|size1212554:hit:870:3.12.0.0;Target=jgi|Thaoce1|100348|rna3930 6 73 +;Gap=M204
scaffold40|size1212554	blastx	protein_match	76073	78783	154	-	.	ID=scaffold40|size1212554:hit:871:3.12.0.0;Name=jgi|Fracy1|245411|fgenesh2_pg.15_%2523_248;score=154
scaffold40|size1212554	blastx	match_part	78496	78783	130	-	.	ID=scaffold40|size1212554:hsp:902:3.12.0.0;Parent=scaffold40|size1212554:hit:871:3.12.0.0;Target=jgi|Fracy1|245411|fgenesh2_pg.15_%252523_248 220 315 +;Gap=M288
scaffold40|size1212554	blastx	match_part	76477	77454	176	-	.	ID=scaffold40|size1212554:hsp:903:3.12.0.0;Parent=scaffold40|size1212554:hit:871:3.12.0.0;Target=jgi|Fracy1|245411|fgenesh2_pg.15_%252523_248 371 752 +;Gap=M978
scaffold40|size1212554	blastx	match_part	76073	76285	154	-	.	ID=scaffold40|size1212554:hsp:904:3.12.0.0;Parent=scaffold40|size1212554:hit:871:3.12.0.0;Target=jgi|Fracy1|245411|fgenesh2_pg.15_%252523_248 756 827 +;Gap=M213
scaffold40|size1212554	blastx	protein_match	75878	76027	131	-	.	ID=scaffold40|size1212554:hit:872:3.12.0.0;Name=jgi|Fracy1|238559|fgenesh2_pg.5_%2523_1063;score=131
scaffold40|size1212554	blastx	match_part	75878	76027	131	-	.	ID=scaffold40|size1212554:hsp:905:3.12.0.0;Parent=scaffold40|size1212554:hit:872:3.12.0.0;Target=jgi|Fracy1|238559|fgenesh2_pg.5_%252523_1063 59 108 +;Gap=M150
scaffold40|size1212554	blastx	protein_match	75007	79383	599	-	.	ID=scaffold40|size1212554:hit:873:3.12.0.0;Name=jgi|Fracy1|181779|e_gw1.3.828.1;score=599
scaffold40|size1212554	blastx	match_part	78496	79383	128	-	.	ID=scaffold40|size1212554:hsp:906:3.12.0.0;Parent=scaffold40|size1212554:hit:873:3.12.0.0;Target=jgi|Fracy1|181779|e_gw1.3.828.1 44 319 +;Gap=M888
scaffold40|size1212554	blastx	match_part	77077	77454	170	-	.	ID=scaffold40|size1212554:hsp:907:3.12.0.0;Parent=scaffold40|size1212554:hit:873:3.12.0.0;Target=jgi|Fracy1|181779|e_gw1.3.828.1 375 500 +;Gap=M378
scaffold40|size1212554	blastx	match_part	75743	76534	493	-	.	ID=scaffold40|size1212554:hsp:908:3.12.0.0;Parent=scaffold40|size1212554:hit:873:3.12.0.0;Target=jgi|Fracy1|181779|e_gw1.3.828.1 717 977 +;Gap=M792
scaffold40|size1212554	blastx	match_part	75007	75915	599	-	.	ID=scaffold40|size1212554:hsp:909:3.12.0.0;Parent=scaffold40|size1212554:hit:873:3.12.0.0;Target=jgi|Fracy1|181779|e_gw1.3.828.1 920 1225 +;Gap=M909
scaffold40|size1212554	blastx	protein_match	75157	75747	455	-	.	ID=scaffold40|size1212554:hit:874:3.12.0.0;Name=jgi|Fracy1|233801|fgenesh2_pg.1_%2523_1999;score=455
scaffold40|size1212554	blastx	match_part	75157	75747	455	-	.	ID=scaffold40|size1212554:hsp:910:3.12.0.0;Parent=scaffold40|size1212554:hit:874:3.12.0.0;Target=jgi|Fracy1|233801|fgenesh2_pg.1_%252523_1999 30 226 +;Gap=M591
scaffold40|size1212554	blastx	protein_match	75157	75747	455	-	.	ID=scaffold40|size1212554:hit:875:3.12.0.0;Name=jgi|Fracy1|233801|fgenesh2_pg.1_%2523_1999;score=455
scaffold40|size1212554	blastx	match_part	75157	75747	455	-	.	ID=scaffold40|size1212554:hsp:911:3.12.0.0;Parent=scaffold40|size1212554:hit:875:3.12.0.0;Target=jgi|Fracy1|233801|fgenesh2_pg.1_%252523_1999 30 226 +;Gap=M591
scaffold40|size1212554	blastx	protein_match	75001	75432	421	-	.	ID=scaffold40|size1212554:hit:876:3.12.0.0;Name=jgi|Thaoce1|86857|rna27263;score=421
scaffold40|size1212554	blastx	match_part	75001	75432	421	-	.	ID=scaffold40|size1212554:hsp:912:3.12.0.0;Parent=scaffold40|size1212554:hit:876:3.12.0.0;Target=jgi|Thaoce1|86857|rna27263 3 135 +;Gap=M432
scaffold40|size1212554	blastx	protein_match	75067	79383	381	-	.	ID=scaffold40|size1212554:hit:877:3.12.0.0;Name=jgi|Fracy1|258517|fgenesh2_pg.153_%2523_3;score=381
scaffold40|size1212554	blastx	match_part	78496	79383	136	-	.	ID=scaffold40|size1212554:hsp:913:3.12.0.0;Parent=scaffold40|size1212554:hit:877:3.12.0.0;Target=jgi|Fracy1|258517|fgenesh2_pg.153_%252523_3 38 313 +;Gap=M888
scaffold40|size1212554	blastx	match_part	77092	77454	168	-	.	ID=scaffold40|size1212554:hsp:914:3.12.0.0;Parent=scaffold40|size1212554:hit:877:3.12.0.0;Target=jgi|Fracy1|258517|fgenesh2_pg.153_%252523_3 369 489 +;Gap=M363
scaffold40|size1212554	blastx	match_part	75067	75540	381	-	.	ID=scaffold40|size1212554:hsp:915:3.12.0.0;Parent=scaffold40|size1212554:hit:877:3.12.0.0;Target=jgi|Fracy1|258517|fgenesh2_pg.153_%252523_3 597 754 +;Gap=M474
scaffold40|size1212554	blastx	protein_match	75067	79383	381	-	.	ID=scaffold40|size1212554:hit:878:3.12.0.0;Name=jgi|Fracy1|258517|fgenesh2_pg.153_%2523_3;score=381
scaffold40|size1212554	blastx	match_part	78496	79383	136	-	.	ID=scaffold40|size1212554:hsp:916:3.12.0.0;Parent=scaffold40|size1212554:hit:878:3.12.0.0;Target=jgi|Fracy1|258517|fgenesh2_pg.153_%252523_3 38 313 +;Gap=M888
scaffold40|size1212554	blastx	match_part	77092	77454	168	-	.	ID=scaffold40|size1212554:hsp:917:3.12.0.0;Parent=scaffold40|size1212554:hit:878:3.12.0.0;Target=jgi|Fracy1|258517|fgenesh2_pg.153_%252523_3 369 489 +;Gap=M363
scaffold40|size1212554	blastx	match_part	75067	75540	381	-	.	ID=scaffold40|size1212554:hsp:918:3.12.0.0;Parent=scaffold40|size1212554:hit:878:3.12.0.0;Target=jgi|Fracy1|258517|fgenesh2_pg.153_%252523_3 597 754 +;Gap=M474
scaffold40|size1212554	blastx	protein_match	75004	75291	239	-	.	ID=scaffold40|size1212554:hit:879:3.12.0.0;Name=jgi|Fracy1|247541|fgenesh2_pg.20_%2523_332;score=239
scaffold40|size1212554	blastx	match_part	75004	75291	239	-	.	ID=scaffold40|size1212554:hsp:919:3.12.0.0;Parent=scaffold40|size1212554:hit:879:3.12.0.0;Target=jgi|Fracy1|247541|fgenesh2_pg.20_%252523_332 1 97 +;Gap=M288
scaffold40|size1212554	blastx	protein_match	75589	76273	123	-	.	ID=scaffold40|size1212554:hit:880:3.12.0.0;Name=jgi|Thaoce1|85958|rna10719;score=123
scaffold40|size1212554	blastx	match_part	75761	76273	413	-	.	ID=scaffold40|size1212554:hsp:920:3.12.0.0;Parent=scaffold40|size1212554:hit:880:3.12.0.0;Target=jgi|Thaoce1|85958|rna10719 1 158 +;Gap=M513
scaffold40|size1212554	blastx	match_part	75589	75747	123	-	.	ID=scaffold40|size1212554:hsp:921:3.12.0.0;Parent=scaffold40|size1212554:hit:880:3.12.0.0;Target=jgi|Thaoce1|85958|rna10719 163 218 +;Gap=M159
scaffold40|size1212554	blastx	protein_match	75142	78940	467	-	.	ID=scaffold40|size1212554:hit:881:3.12.0.0;Name=jgi|Fracy1|250890|fgenesh2_pg.33_%2523_56;score=467
scaffold40|size1212554	blastx	match_part	78788	78940	109	-	.	ID=scaffold40|size1212554:hsp:922:3.12.0.0;Parent=scaffold40|size1212554:hit:881:3.12.0.0;Target=jgi|Fracy1|250890|fgenesh2_pg.33_%252523_56 273 323 +;Gap=M153
scaffold40|size1212554	blastx	match_part	78472	78732	144	-	.	ID=scaffold40|size1212554:hsp:923:3.12.0.0;Parent=scaffold40|size1212554:hit:881:3.12.0.0;Target=jgi|Fracy1|250890|fgenesh2_pg.33_%252523_56 359 445 +;Gap=M261
scaffold40|size1212554	blastx	match_part	76957	77454	203	-	.	ID=scaffold40|size1212554:hsp:924:3.12.0.0;Parent=scaffold40|size1212554:hit:881:3.12.0.0;Target=jgi|Fracy1|250890|fgenesh2_pg.33_%252523_56 493 656 +;Gap=M498
scaffold40|size1212554	blastx	match_part	76405	76671	143	-	.	ID=scaffold40|size1212554:hsp:925:3.12.0.0;Parent=scaffold40|size1212554:hit:881:3.12.0.0;Target=jgi|Fracy1|250890|fgenesh2_pg.33_%252523_56 825 917 +;Gap=M267
scaffold40|size1212554	blastx	match_part	76031	76534	168	-	.	ID=scaffold40|size1212554:hsp:926:3.12.0.0;Parent=scaffold40|size1212554:hit:881:3.12.0.0;Target=jgi|Fracy1|250890|fgenesh2_pg.33_%252523_56 877 1032 +;Gap=M504
scaffold40|size1212554	blastx	match_part	75142	75747	467	-	.	ID=scaffold40|size1212554:hsp:927:3.12.0.0;Parent=scaffold40|size1212554:hit:881:3.12.0.0;Target=jgi|Fracy1|250890|fgenesh2_pg.33_%252523_56 1039 1240 +;Gap=M606
scaffold40|size1212554	blastx	protein_match	75229	78804	356	-	.	ID=scaffold40|size1212554:hit:882:3.12.0.0;Name=jgi|Fracy1|245987|fgenesh2_pg.16_%2523_354;score=356
scaffold40|size1212554	blastx	match_part	78496	78804	133	-	.	ID=scaffold40|size1212554:hsp:928:3.12.0.0;Parent=scaffold40|size1212554:hit:882:3.12.0.0;Target=jgi|Fracy1|245987|fgenesh2_pg.16_%252523_354 99 195 +;Gap=M309
scaffold40|size1212554	blastx	match_part	77011	77454	168	-	.	ID=scaffold40|size1212554:hsp:929:3.12.0.0;Parent=scaffold40|size1212554:hit:882:3.12.0.0;Target=jgi|Fracy1|245987|fgenesh2_pg.16_%252523_354 251 398 +;Gap=M444
scaffold40|size1212554	blastx	match_part	76103	76534	234	-	.	ID=scaffold40|size1212554:hsp:930:3.12.0.0;Parent=scaffold40|size1212554:hit:882:3.12.0.0;Target=jgi|Fracy1|245987|fgenesh2_pg.16_%252523_354 597 739 +;Gap=M432
scaffold40|size1212554	blastx	match_part	75229	75738	356	-	.	ID=scaffold40|size1212554:hsp:931:3.12.0.0;Parent=scaffold40|size1212554:hit:882:3.12.0.0;Target=jgi|Fracy1|245987|fgenesh2_pg.16_%252523_354 743 910 +;Gap=M510
scaffold40|size1212554	blastx	protein_match	74956	79437	789	-	.	ID=scaffold40|size1212554:hit:883:3.12.0.0;Name=jgi|Thaoce1|99069|rna12006;score=789
scaffold40|size1212554	blastx	match_part	78496	79437	233	-	.	ID=scaffold40|size1212554:hsp:932:3.12.0.0;Parent=scaffold40|size1212554:hit:883:3.12.0.0;Target=jgi|Thaoce1|99069|rna12006 715 1002 +;Gap=M942
scaffold40|size1212554	blastx	match_part	77074	77454	280	-	.	ID=scaffold40|size1212554:hsp:933:3.12.0.0;Parent=scaffold40|size1212554:hit:883:3.12.0.0;Target=jgi|Thaoce1|99069|rna12006 1059 1185 +;Gap=M381
scaffold40|size1212554	blastx	match_part	76408	76668	174	-	.	ID=scaffold40|size1212554:hsp:934:3.12.0.0;Parent=scaffold40|size1212554:hit:883:3.12.0.0;Target=jgi|Thaoce1|99069|rna12006 1360 1446 +;Gap=M261
scaffold40|size1212554	blastx	match_part	75761	76432	705	-	.	ID=scaffold40|size1212554:hsp:935:3.12.0.0;Parent=scaffold40|size1212554:hit:883:3.12.0.0;Target=jgi|Thaoce1|99069|rna12006 1439 1662 +;Gap=M672
scaffold40|size1212554	blastx	match_part	74956	75738	789	-	.	ID=scaffold40|size1212554:hsp:936:3.12.0.0;Parent=scaffold40|size1212554:hit:883:3.12.0.0;Target=jgi|Thaoce1|99069|rna12006 1673 1930 +;Gap=M783
scaffold40|size1212554	blastx	protein_match	75229	76671	514	-	.	ID=scaffold40|size1212554:hit:884:3.12.0.0;Name=jgi|Thaoce1|69679|rna27387;score=514
scaffold40|size1212554	blastx	match_part	76408	76671	160	-	.	ID=scaffold40|size1212554:hsp:937:3.12.0.0;Parent=scaffold40|size1212554:hit:884:3.12.0.0;Target=jgi|Thaoce1|69679|rna27387 5 93 +;Gap=M264
scaffold40|size1212554	blastx	match_part	75749	76432	678	-	.	ID=scaffold40|size1212554:hsp:938:3.12.0.0;Parent=scaffold40|size1212554:hit:884:3.12.0.0;Target=jgi|Thaoce1|69679|rna27387 86 313 +;Gap=M684
scaffold40|size1212554	blastx	match_part	75229	75747	514	-	.	ID=scaffold40|size1212554:hsp:939:3.12.0.0;Parent=scaffold40|size1212554:hit:884:3.12.0.0;Target=jgi|Thaoce1|69679|rna27387 319 491 +;Gap=M519
scaffold40|size1212554	blastx	protein_match	75199	75480	290	-	.	ID=scaffold40|size1212554:hit:885:3.12.0.0;Name=jgi|Thaoce1|94109|rna7532;score=290
scaffold40|size1212554	blastx	match_part	75199	75480	290	-	.	ID=scaffold40|size1212554:hsp:940:3.12.0.0;Parent=scaffold40|size1212554:hit:885:3.12.0.0;Target=jgi|Thaoce1|94109|rna7532 1 104 +;Gap=M282
scaffold40|size1212554	blastx	protein_match	75004	75291	239	-	.	ID=scaffold40|size1212554:hit:886:3.12.0.0;Name=jgi|Fracy1|247541|fgenesh2_pg.20_%2523_332;score=239
scaffold40|size1212554	blastx	match_part	75004	75291	239	-	.	ID=scaffold40|size1212554:hsp:941:3.12.0.0;Parent=scaffold40|size1212554:hit:886:3.12.0.0;Target=jgi|Fracy1|247541|fgenesh2_pg.20_%252523_332 1 97 +;Gap=M288
scaffold40|size1212554	blastx	protein_match	75878	76027	131	-	.	ID=scaffold40|size1212554:hit:887:3.12.0.0;Name=jgi|Fracy1|238559|fgenesh2_pg.5_%2523_1063;score=131
scaffold40|size1212554	blastx	match_part	75878	76027	131	-	.	ID=scaffold40|size1212554:hsp:942:3.12.0.0;Parent=scaffold40|size1212554:hit:887:3.12.0.0;Target=jgi|Fracy1|238559|fgenesh2_pg.5_%252523_1063 59 108 +;Gap=M150
scaffold40|size1212554	blastx	protein_match	75133	79518	592	-	.	ID=scaffold40|size1212554:hit:888:3.12.0.0;Name=jgi|Thaoce1|80270|rna4352;score=592
scaffold40|size1212554	blastx	match_part	78496	79518	245	-	.	ID=scaffold40|size1212554:hsp:943:3.12.0.0;Parent=scaffold40|size1212554:hit:888:3.12.0.0;Target=jgi|Thaoce1|80270|rna4352 549 871 +;Gap=M1023
scaffold40|size1212554	blastx	match_part	77077	77454	273	-	.	ID=scaffold40|size1212554:hsp:944:3.12.0.0;Parent=scaffold40|size1212554:hit:888:3.12.0.0;Target=jgi|Thaoce1|80270|rna4352 928 1053 +;Gap=M378
scaffold40|size1212554	blastx	match_part	76405	76647	195	-	.	ID=scaffold40|size1212554:hsp:945:3.12.0.0;Parent=scaffold40|size1212554:hit:888:3.12.0.0;Target=jgi|Thaoce1|80270|rna4352 1265 1345 +;Gap=M243
scaffold40|size1212554	blastx	match_part	75761	76432	645	-	.	ID=scaffold40|size1212554:hsp:946:3.12.0.0;Parent=scaffold40|size1212554:hit:888:3.12.0.0;Target=jgi|Thaoce1|80270|rna4352 1337 1561 +;Gap=M672
scaffold40|size1212554	blastx	match_part	75133	75747	592	-	.	ID=scaffold40|size1212554:hsp:947:3.12.0.0;Parent=scaffold40|size1212554:hit:888:3.12.0.0;Target=jgi|Thaoce1|80270|rna4352 1566 1773 +;Gap=M615
scaffold40|size1212554	blastx	protein_match	75142	78940	467	-	.	ID=scaffold40|size1212554:hit:889:3.12.0.0;Name=jgi|Fracy1|250890|fgenesh2_pg.33_%2523_56;score=467
scaffold40|size1212554	blastx	match_part	78788	78940	109	-	.	ID=scaffold40|size1212554:hsp:948:3.12.0.0;Parent=scaffold40|size1212554:hit:889:3.12.0.0;Target=jgi|Fracy1|250890|fgenesh2_pg.33_%252523_56 273 323 +;Gap=M153
scaffold40|size1212554	blastx	match_part	78472	78732	144	-	.	ID=scaffold40|size1212554:hsp:949:3.12.0.0;Parent=scaffold40|size1212554:hit:889:3.12.0.0;Target=jgi|Fracy1|250890|fgenesh2_pg.33_%252523_56 359 445 +;Gap=M261
scaffold40|size1212554	blastx	match_part	76957	77454	203	-	.	ID=scaffold40|size1212554:hsp:950:3.12.0.0;Parent=scaffold40|size1212554:hit:889:3.12.0.0;Target=jgi|Fracy1|250890|fgenesh2_pg.33_%252523_56 493 656 +;Gap=M498
scaffold40|size1212554	blastx	match_part	76405	76671	143	-	.	ID=scaffold40|size1212554:hsp:951:3.12.0.0;Parent=scaffold40|size1212554:hit:889:3.12.0.0;Target=jgi|Fracy1|250890|fgenesh2_pg.33_%252523_56 825 917 +;Gap=M267
scaffold40|size1212554	blastx	match_part	76031	76534	168	-	.	ID=scaffold40|size1212554:hsp:952:3.12.0.0;Parent=scaffold40|size1212554:hit:889:3.12.0.0;Target=jgi|Fracy1|250890|fgenesh2_pg.33_%252523_56 877 1032 +;Gap=M504
scaffold40|size1212554	blastx	match_part	75142	75747	467	-	.	ID=scaffold40|size1212554:hsp:953:3.12.0.0;Parent=scaffold40|size1212554:hit:889:3.12.0.0;Target=jgi|Fracy1|250890|fgenesh2_pg.33_%252523_56 1039 1240 +;Gap=M606
scaffold40|size1212554	blastx	protein_match	75947	76336	416	-	.	ID=scaffold40|size1212554:hit:890:3.12.0.0;Name=jgi|Thaoce1|78350|rna28436;score=416
scaffold40|size1212554	blastx	match_part	75947	76336	416	-	.	ID=scaffold40|size1212554:hsp:954:3.12.0.0;Parent=scaffold40|size1212554:hit:890:3.12.0.0;Target=jgi|Thaoce1|78350|rna28436 1 131 +;Gap=M390
scaffold40|size1212554	blastx	protein_match	75001	75255	287	-	.	ID=scaffold40|size1212554:hit:891:3.12.0.0;Name=jgi|Thaoce1|80730|rna14441;score=287
scaffold40|size1212554	blastx	match_part	75001	75255	287	-	.	ID=scaffold40|size1212554:hsp:955:3.12.0.0;Parent=scaffold40|size1212554:hit:891:3.12.0.0;Target=jgi|Thaoce1|80730|rna14441 18 102 +;Gap=M255
scaffold40|size1212554	blastx	protein_match	76241	79518	183	-	.	ID=scaffold40|size1212554:hit:892:3.12.0.0;Name=jgi|Thaoce1|85350|rna15332;score=183
scaffold40|size1212554	blastx	match_part	78565	79518	197	-	.	ID=scaffold40|size1212554:hsp:956:3.12.0.0;Parent=scaffold40|size1212554:hit:892:3.12.0.0;Target=jgi|Thaoce1|85350|rna15332 54 372 +;Gap=M954
scaffold40|size1212554	blastx	match_part	77080	77454	213	-	.	ID=scaffold40|size1212554:hsp:957:3.12.0.0;Parent=scaffold40|size1212554:hit:892:3.12.0.0;Target=jgi|Thaoce1|85350|rna15332 427 551 +;Gap=M375
scaffold40|size1212554	blastx	match_part	76441	76599	135	-	.	ID=scaffold40|size1212554:hsp:958:3.12.0.0;Parent=scaffold40|size1212554:hit:892:3.12.0.0;Target=jgi|Thaoce1|85350|rna15332 784 837 +;Gap=M159
scaffold40|size1212554	blastx	match_part	76241	76432	183	-	.	ID=scaffold40|size1212554:hsp:959:3.12.0.0;Parent=scaffold40|size1212554:hit:892:3.12.0.0;Target=jgi|Thaoce1|85350|rna15332 841 905 +;Gap=M192
scaffold40|size1212554	blastx	protein_match	76253	76566	153	-	.	ID=scaffold40|size1212554:hit:893:3.12.0.0;Name=jgi|Thaoce1|94110|rna7533;score=153
scaffold40|size1212554	blastx	match_part	76408	76566	145	-	.	ID=scaffold40|size1212554:hsp:960:3.12.0.0;Parent=scaffold40|size1212554:hit:893:3.12.0.0;Target=jgi|Thaoce1|94110|rna7533 93 145 +;Gap=M159
scaffold40|size1212554	blastx	match_part	76253	76420	153	-	.	ID=scaffold40|size1212554:hsp:961:3.12.0.0;Parent=scaffold40|size1212554:hit:893:3.12.0.0;Target=jgi|Thaoce1|94110|rna7533 142 197 +;Gap=M168
scaffold40|size1212554	blastx	protein_match	76073	78783	154	-	.	ID=scaffold40|size1212554:hit:894:3.12.0.0;Name=jgi|Fracy1|245411|fgenesh2_pg.15_%2523_248;score=154
scaffold40|size1212554	blastx	match_part	78496	78783	130	-	.	ID=scaffold40|size1212554:hsp:962:3.12.0.0;Parent=scaffold40|size1212554:hit:894:3.12.0.0;Target=jgi|Fracy1|245411|fgenesh2_pg.15_%252523_248 220 315 +;Gap=M288
scaffold40|size1212554	blastx	match_part	76477	77454	176	-	.	ID=scaffold40|size1212554:hsp:963:3.12.0.0;Parent=scaffold40|size1212554:hit:894:3.12.0.0;Target=jgi|Fracy1|245411|fgenesh2_pg.15_%252523_248 371 752 +;Gap=M978
scaffold40|size1212554	blastx	match_part	76073	76285	154	-	.	ID=scaffold40|size1212554:hsp:964:3.12.0.0;Parent=scaffold40|size1212554:hit:894:3.12.0.0;Target=jgi|Fracy1|245411|fgenesh2_pg.15_%252523_248 756 827 +;Gap=M213
scaffold40|size1212554	blastx	protein_match	75878	76027	131	-	.	ID=scaffold40|size1212554:hit:895:3.12.0.0;Name=jgi|Fracy1|238559|fgenesh2_pg.5_%2523_1063;score=131
scaffold40|size1212554	blastx	match_part	75878	76027	131	-	.	ID=scaffold40|size1212554:hsp:965:3.12.0.0;Parent=scaffold40|size1212554:hit:895:3.12.0.0;Target=jgi|Fracy1|238559|fgenesh2_pg.5_%252523_1063 59 108 +;Gap=M150
scaffold40|size1212554	blastx	protein_match	74956	79437	737	-	.	ID=scaffold40|size1212554:hit:896:3.12.0.0;Name=jgi|Thaoce1|69461|rna4441;score=737
scaffold40|size1212554	blastx	match_part	78496	79437	234	-	.	ID=scaffold40|size1212554:hsp:966:3.12.0.0;Parent=scaffold40|size1212554:hit:896:3.12.0.0;Target=jgi|Thaoce1|69461|rna4441 358 645 +;Gap=M942
scaffold40|size1212554	blastx	match_part	77074	77454	269	-	.	ID=scaffold40|size1212554:hsp:967:3.12.0.0;Parent=scaffold40|size1212554:hit:896:3.12.0.0;Target=jgi|Thaoce1|69461|rna4441 702 828 +;Gap=M381
scaffold40|size1212554	blastx	match_part	76408	76659	163	-	.	ID=scaffold40|size1212554:hsp:968:3.12.0.0;Parent=scaffold40|size1212554:hit:896:3.12.0.0;Target=jgi|Thaoce1|69461|rna4441 1041 1124 +;Gap=M252
scaffold40|size1212554	blastx	match_part	75761	76432	719	-	.	ID=scaffold40|size1212554:hsp:969:3.12.0.0;Parent=scaffold40|size1212554:hit:896:3.12.0.0;Target=jgi|Thaoce1|69461|rna4441 1117 1340 +;Gap=M672
scaffold40|size1212554	blastx	match_part	74956	75738	737	-	.	ID=scaffold40|size1212554:hsp:970:3.12.0.0;Parent=scaffold40|size1212554:hit:896:3.12.0.0;Target=jgi|Thaoce1|69461|rna4441 1351 1608 +;Gap=M783
scaffold40|size1212554	blastx	protein_match	75001	79008	764	-	.	ID=scaffold40|size1212554:hit:897:3.12.0.0;Name=jgi|Thaoce1|84411|rna24349;score=764
scaffold40|size1212554	blastx	match_part	78496	79008	189	-	.	ID=scaffold40|size1212554:hsp:971:3.12.0.0;Parent=scaffold40|size1212554:hit:897:3.12.0.0;Target=jgi|Thaoce1|84411|rna24349 313 487 +;Gap=M513
scaffold40|size1212554	blastx	match_part	77059	77454	226	-	.	ID=scaffold40|size1212554:hsp:972:3.12.0.0;Parent=scaffold40|size1212554:hit:897:3.12.0.0;Target=jgi|Thaoce1|84411|rna24349 542 673 +;Gap=M396
scaffold40|size1212554	blastx	match_part	76405	76671	168	-	.	ID=scaffold40|size1212554:hsp:973:3.12.0.0;Parent=scaffold40|size1212554:hit:897:3.12.0.0;Target=jgi|Thaoce1|84411|rna24349 883 972 +;Gap=M267
scaffold40|size1212554	blastx	match_part	75761	76432	649	-	.	ID=scaffold40|size1212554:hsp:974:3.12.0.0;Parent=scaffold40|size1212554:hit:897:3.12.0.0;Target=jgi|Thaoce1|84411|rna24349 964 1188 +;Gap=M672
scaffold40|size1212554	blastx	match_part	75001	75747	764	-	.	ID=scaffold40|size1212554:hsp:975:3.12.0.0;Parent=scaffold40|size1212554:hit:897:3.12.0.0;Target=jgi|Thaoce1|84411|rna24349 1193 1444 +;Gap=M747
scaffold40|size1212554	blastx	protein_match	75755	79515	711	-	.	ID=scaffold40|size1212554:hit:898:3.12.0.0;Name=jgi|Thaoce1|97451|rna5617;score=711
scaffold40|size1212554	blastx	match_part	78472	79515	316	-	.	ID=scaffold40|size1212554:hsp:976:3.12.0.0;Parent=scaffold40|size1212554:hit:898:3.12.0.0;Target=jgi|Thaoce1|97451|rna5617 41 367 +;Gap=M1044
scaffold40|size1212554	blastx	match_part	76999	77454	287	-	.	ID=scaffold40|size1212554:hsp:977:3.12.0.0;Parent=scaffold40|size1212554:hit:898:3.12.0.0;Target=jgi|Thaoce1|97451|rna5617 415 567 +;Gap=M456
scaffold40|size1212554	blastx	match_part	76408	76677	214	-	.	ID=scaffold40|size1212554:hsp:978:3.12.0.0;Parent=scaffold40|size1212554:hit:898:3.12.0.0;Target=jgi|Thaoce1|97451|rna5617 653 750 +;Gap=M270
scaffold40|size1212554	blastx	match_part	75755	76420	711	-	.	ID=scaffold40|size1212554:hsp:979:3.12.0.0;Parent=scaffold40|size1212554:hit:898:3.12.0.0;Target=jgi|Thaoce1|97451|rna5617 747 969 +;Gap=M666
scaffold40|size1212554	blastx	protein_match	75001	76210	716	-	.	ID=scaffold40|size1212554:hit:899:3.12.0.0;Name=jgi|Thaoce1|85351|rna15333;score=716
scaffold40|size1212554	blastx	match_part	75761	76210	440	-	.	ID=scaffold40|size1212554:hsp:980:3.12.0.0;Parent=scaffold40|size1212554:hit:899:3.12.0.0;Target=jgi|Thaoce1|85351|rna15333 1 151 +;Gap=M450
scaffold40|size1212554	blastx	match_part	75001	75930	716	-	.	ID=scaffold40|size1212554:hsp:981:3.12.0.0;Parent=scaffold40|size1212554:hit:899:3.12.0.0;Target=jgi|Thaoce1|85351|rna15333 111 407 +;Gap=M930
scaffold40|size1212554	blastx	protein_match	75007	79383	599	-	.	ID=scaffold40|size1212554:hit:900:3.12.0.0;Name=jgi|Fracy1|181779|e_gw1.3.828.1;score=599
scaffold40|size1212554	blastx	match_part	78496	79383	128	-	.	ID=scaffold40|size1212554:hsp:982:3.12.0.0;Parent=scaffold40|size1212554:hit:900:3.12.0.0;Target=jgi|Fracy1|181779|e_gw1.3.828.1 44 319 +;Gap=M888
scaffold40|size1212554	blastx	match_part	77077	77454	170	-	.	ID=scaffold40|size1212554:hsp:983:3.12.0.0;Parent=scaffold40|size1212554:hit:900:3.12.0.0;Target=jgi|Fracy1|181779|e_gw1.3.828.1 375 500 +;Gap=M378
scaffold40|size1212554	blastx	match_part	75743	76534	493	-	.	ID=scaffold40|size1212554:hsp:984:3.12.0.0;Parent=scaffold40|size1212554:hit:900:3.12.0.0;Target=jgi|Fracy1|181779|e_gw1.3.828.1 717 977 +;Gap=M792
scaffold40|size1212554	blastx	match_part	75007	75915	599	-	.	ID=scaffold40|size1212554:hsp:985:3.12.0.0;Parent=scaffold40|size1212554:hit:900:3.12.0.0;Target=jgi|Fracy1|181779|e_gw1.3.828.1 920 1225 +;Gap=M909
scaffold40|size1212554	blastx	protein_match	75157	75747	455	-	.	ID=scaffold40|size1212554:hit:901:3.12.0.0;Name=jgi|Fracy1|233801|fgenesh2_pg.1_%2523_1999;score=455
scaffold40|size1212554	blastx	match_part	75157	75747	455	-	.	ID=scaffold40|size1212554:hsp:986:3.12.0.0;Parent=scaffold40|size1212554:hit:901:3.12.0.0;Target=jgi|Fracy1|233801|fgenesh2_pg.1_%252523_1999 30 226 +;Gap=M591
scaffold40|size1212554	blastx	protein_match	75229	78804	356	-	.	ID=scaffold40|size1212554:hit:902:3.12.0.0;Name=jgi|Fracy1|245987|fgenesh2_pg.16_%2523_354;score=356
scaffold40|size1212554	blastx	match_part	78496	78804	133	-	.	ID=scaffold40|size1212554:hsp:987:3.12.0.0;Parent=scaffold40|size1212554:hit:902:3.12.0.0;Target=jgi|Fracy1|245987|fgenesh2_pg.16_%252523_354 99 195 +;Gap=M309
scaffold40|size1212554	blastx	match_part	77011	77454	168	-	.	ID=scaffold40|size1212554:hsp:988:3.12.0.0;Parent=scaffold40|size1212554:hit:902:3.12.0.0;Target=jgi|Fracy1|245987|fgenesh2_pg.16_%252523_354 251 398 +;Gap=M444
scaffold40|size1212554	blastx	match_part	76103	76534	234	-	.	ID=scaffold40|size1212554:hsp:989:3.12.0.0;Parent=scaffold40|size1212554:hit:902:3.12.0.0;Target=jgi|Fracy1|245987|fgenesh2_pg.16_%252523_354 597 739 +;Gap=M432
scaffold40|size1212554	blastx	match_part	75229	75738	356	-	.	ID=scaffold40|size1212554:hsp:990:3.12.0.0;Parent=scaffold40|size1212554:hit:902:3.12.0.0;Target=jgi|Fracy1|245987|fgenesh2_pg.16_%252523_354 743 910 +;Gap=M510
scaffold40|size1212554	blastx	protein_match	75001	75201	228	-	.	ID=scaffold40|size1212554:hit:903:3.12.0.0;Name=jgi|Thaoce1|83591|rna4947;score=228
scaffold40|size1212554	blastx	match_part	75001	75201	228	-	.	ID=scaffold40|size1212554:hsp:991:3.12.0.0;Parent=scaffold40|size1212554:hit:903:3.12.0.0;Target=jgi|Thaoce1|83591|rna4947 2 68 +;Gap=M201
scaffold40|size1212554	blastx	protein_match	75001	79518	782	-	.	ID=scaffold40|size1212554:hit:904:3.12.0.0;Name=jgi|Thaoce1|82312|rna5511;score=782
scaffold40|size1212554	blastx	match_part	78496	79518	211	-	.	ID=scaffold40|size1212554:hsp:992:3.12.0.0;Parent=scaffold40|size1212554:hit:904:3.12.0.0;Target=jgi|Thaoce1|82312|rna5511 500 841 +;Gap=M1023
scaffold40|size1212554	blastx	match_part	77041	77454	251	-	.	ID=scaffold40|size1212554:hsp:993:3.12.0.0;Parent=scaffold40|size1212554:hit:904:3.12.0.0;Target=jgi|Thaoce1|82312|rna5511 896 1034 +;Gap=M414
scaffold40|size1212554	blastx	match_part	76408	76671	161	-	.	ID=scaffold40|size1212554:hsp:994:3.12.0.0;Parent=scaffold40|size1212554:hit:904:3.12.0.0;Target=jgi|Thaoce1|82312|rna5511 1210 1298 +;Gap=M264
scaffold40|size1212554	blastx	match_part	75773	76432	666	-	.	ID=scaffold40|size1212554:hsp:995:3.12.0.0;Parent=scaffold40|size1212554:hit:904:3.12.0.0;Target=jgi|Thaoce1|82312|rna5511 1291 1510 +;Gap=M660
scaffold40|size1212554	blastx	match_part	75001	75747	782	-	.	ID=scaffold40|size1212554:hsp:996:3.12.0.0;Parent=scaffold40|size1212554:hit:904:3.12.0.0;Target=jgi|Thaoce1|82312|rna5511 1524 1772 +;Gap=M747
scaffold40|size1212554	blastx	protein_match	75719	76689	649	-	.	ID=scaffold40|size1212554:hit:905:3.12.0.0;Name=jgi|Thaoce1|74192|rna7898;score=649
scaffold40|size1212554	blastx	match_part	76441	76689	118	-	.	ID=scaffold40|size1212554:hsp:997:3.12.0.0;Parent=scaffold40|size1212554:hit:905:3.12.0.0;Target=jgi|Thaoce1|74192|rna7898 37 131 +;Gap=M249
scaffold40|size1212554	blastx	match_part	75719	76426	649	-	.	ID=scaffold40|size1212554:hsp:998:3.12.0.0;Parent=scaffold40|size1212554:hit:905:3.12.0.0;Target=jgi|Thaoce1|74192|rna7898 137 376 +;Gap=M708
scaffold40|size1212554	blastx	protein_match	74947	75756	577	-	.	ID=scaffold40|size1212554:hit:906:3.12.0.0;Name=jgi|Thaoce1|103294|rna26631;score=577
scaffold40|size1212554	blastx	match_part	74947	75756	577	-	.	ID=scaffold40|size1212554:hsp:999:3.12.0.0;Parent=scaffold40|size1212554:hit:906:3.12.0.0;Target=jgi|Thaoce1|103294|rna26631 25 298 +;Gap=M810
scaffold40|size1212554	blastx	protein_match	75839	76432	415	-	.	ID=scaffold40|size1212554:hit:907:3.12.0.0;Name=jgi|Thaoce1|81732|rna24766;score=415
scaffold40|size1212554	blastx	match_part	75839	76432	415	-	.	ID=scaffold40|size1212554:hsp:1000:3.12.0.0;Parent=scaffold40|size1212554:hit:907:3.12.0.0;Target=jgi|Thaoce1|81732|rna24766 58 233 +;Gap=M594
scaffold40|size1212554	blastx	protein_match	75574	81051	112	-	.	ID=scaffold40|size1212554:hit:908:3.12.0.0;Name=jgi|Thaps3|7686|fgenesh1_pg.C_chr_8000347;score=112
scaffold40|size1212554	blastx	match_part	80380	81051	161	-	.	ID=scaffold40|size1212554:hsp:1001:3.12.0.0;Parent=scaffold40|size1212554:hit:908:3.12.0.0;Target=jgi|Thaps3|7686|fgenesh1_pg.C_chr_8000347 18 238 +;Gap=M672
scaffold40|size1212554	blastx	match_part	78457	78690	125	-	.	ID=scaffold40|size1212554:hsp:1002:3.12.0.0;Parent=scaffold40|size1212554:hit:908:3.12.0.0;Target=jgi|Thaps3|7686|fgenesh1_pg.C_chr_8000347 549 627 +;Gap=M234
scaffold40|size1212554	blastx	match_part	75767	76174	328	-	.	ID=scaffold40|size1212554:hsp:1003:3.12.0.0;Parent=scaffold40|size1212554:hit:908:3.12.0.0;Target=jgi|Thaps3|7686|fgenesh1_pg.C_chr_8000347 752 887 +;Gap=M408
scaffold40|size1212554	blastx	match_part	75574	75747	112	-	.	ID=scaffold40|size1212554:hsp:1004:3.12.0.0;Parent=scaffold40|size1212554:hit:908:3.12.0.0;Target=jgi|Thaps3|7686|fgenesh1_pg.C_chr_8000347 894 953 +;Gap=M174
scaffold40|size1212554	blastx	protein_match	75067	79383	381	-	.	ID=scaffold40|size1212554:hit:909:3.12.0.0;Name=jgi|Fracy1|258517|fgenesh2_pg.153_%2523_3;score=381
scaffold40|size1212554	blastx	match_part	78496	79383	136	-	.	ID=scaffold40|size1212554:hsp:1005:3.12.0.0;Parent=scaffold40|size1212554:hit:909:3.12.0.0;Target=jgi|Fracy1|258517|fgenesh2_pg.153_%252523_3 38 313 +;Gap=M888
scaffold40|size1212554	blastx	match_part	77092	77454	168	-	.	ID=scaffold40|size1212554:hsp:1006:3.12.0.0;Parent=scaffold40|size1212554:hit:909:3.12.0.0;Target=jgi|Fracy1|258517|fgenesh2_pg.153_%252523_3 369 489 +;Gap=M363
scaffold40|size1212554	blastx	match_part	75067	75540	381	-	.	ID=scaffold40|size1212554:hsp:1007:3.12.0.0;Parent=scaffold40|size1212554:hit:909:3.12.0.0;Target=jgi|Fracy1|258517|fgenesh2_pg.153_%252523_3 597 754 +;Gap=M474
scaffold40|size1212554	blastx	protein_match	76942	79728	368	-	.	ID=scaffold40|size1212554:hit:910:3.12.0.0;Name=jgi|Thaps3|9154|fgenesh1_pg.C_chr_12000235;score=368
scaffold40|size1212554	blastx	match_part	78496	79728	341	-	.	ID=scaffold40|size1212554:hsp:1008:3.12.0.0;Parent=scaffold40|size1212554:hit:910:3.12.0.0;Target=jgi|Thaps3|9154|fgenesh1_pg.C_chr_12000235 376 770 +;Gap=M1233
scaffold40|size1212554	blastx	match_part	76942	77454	368	-	.	ID=scaffold40|size1212554:hsp:1009:3.12.0.0;Parent=scaffold40|size1212554:hit:910:3.12.0.0;Target=jgi|Thaps3|9154|fgenesh1_pg.C_chr_12000235 825 1007 +;Gap=M513
scaffold40|size1212554	blastx	protein_match	75229	75480	279	-	.	ID=scaffold40|size1212554:hit:911:3.12.0.0;Name=jgi|Thaoce1|77882|rna23268;score=279
scaffold40|size1212554	blastx	match_part	75229	75480	279	-	.	ID=scaffold40|size1212554:hsp:1010:3.12.0.0;Parent=scaffold40|size1212554:hit:911:3.12.0.0;Target=jgi|Thaoce1|77882|rna23268 1 84 +;Gap=M252
scaffold40|size1212554	blastx	protein_match	75040	75246	250	-	.	ID=scaffold40|size1212554:hit:912:3.12.0.0;Name=jgi|Thaoce1|73762|rna25162;score=250
scaffold40|size1212554	blastx	match_part	75040	75246	250	-	.	ID=scaffold40|size1212554:hsp:1011:3.12.0.0;Parent=scaffold40|size1212554:hit:912:3.12.0.0;Target=jgi|Thaoce1|73762|rna25162 1 69 +;Gap=M207
scaffold40|size1212554	blastx	protein_match	75118	75357	226	-	.	ID=scaffold40|size1212554:hit:913:3.12.0.0;Name=jgi|Thaoce1|79852|rna18616;score=226
scaffold40|size1212554	blastx	match_part	75118	75357	226	-	.	ID=scaffold40|size1212554:hsp:1012:3.12.0.0;Parent=scaffold40|size1212554:hit:913:3.12.0.0;Target=jgi|Thaoce1|79852|rna18616 43 122 +;Gap=M240
scaffold40|size1212554	protein2genome	protein_match	1707	1961	243	+	.	ID=scaffold40|size1212554:hit:914:3.12.0.0;Name=jgi|Fracy1|180065|e_gw1.2.1828.1;score=243
scaffold40|size1212554	protein2genome	match_part	1707	1961	243	+	.	ID=scaffold40|size1212554:hsp:1013:3.12.0.0;Parent=scaffold40|size1212554:hit:914:3.12.0.0;Target=jgi|Fracy1|180065|e_gw1.2.1828.1 53 137 +;Gap=M255
scaffold40|size1212554	protein2genome	protein_match	798	1961	1088	+	.	ID=scaffold40|size1212554:hit:915:3.12.0.0;Name=jgi|Thaps3|6796|fgenesh1_pg.C_chr_7000179;score=1088
scaffold40|size1212554	protein2genome	match_part	798	1961	1088	+	.	ID=scaffold40|size1212554:hsp:1014:3.12.0.0;Parent=scaffold40|size1212554:hit:915:3.12.0.0;Target=jgi|Thaps3|6796|fgenesh1_pg.C_chr_7000179 76 457 +;Gap=M1164
scaffold40|size1212554	protein2genome	protein_match	7914	9052	543	+	.	ID=scaffold40|size1212554:hit:916:3.12.0.0;Name=jgi|Phatr2|49658|estExt_fgenesh1_pg.C_chr_230133;score=543
scaffold40|size1212554	protein2genome	match_part	7914	8138	543	+	.	ID=scaffold40|size1212554:hsp:1015:3.12.0.0;Parent=scaffold40|size1212554:hit:916:3.12.0.0;Target=jgi|Phatr2|49658|estExt_fgenesh1_pg.C_chr_230133 89 163 +;Gap=M225
scaffold40|size1212554	protein2genome	match_part	8246	8495	543	+	.	ID=scaffold40|size1212554:hsp:1016:3.12.0.0;Parent=scaffold40|size1212554:hit:916:3.12.0.0;Target=jgi|Phatr2|49658|estExt_fgenesh1_pg.C_chr_230133 164 243 +;Gap=M250
scaffold40|size1212554	protein2genome	match_part	8594	8623	543	+	.	ID=scaffold40|size1212554:hsp:1017:3.12.0.0;Parent=scaffold40|size1212554:hit:916:3.12.0.0;Target=jgi|Phatr2|49658|estExt_fgenesh1_pg.C_chr_230133 244 253 +;Gap=M30
scaffold40|size1212554	protein2genome	match_part	8726	8874	543	+	.	ID=scaffold40|size1212554:hsp:1018:3.12.0.0;Parent=scaffold40|size1212554:hit:916:3.12.0.0;Target=jgi|Phatr2|49658|estExt_fgenesh1_pg.C_chr_230133 254 303 +;Gap=M149
scaffold40|size1212554	protein2genome	match_part	8945	9052	543	+	.	ID=scaffold40|size1212554:hsp:1019:3.12.0.0;Parent=scaffold40|size1212554:hit:916:3.12.0.0;Target=jgi|Phatr2|49658|estExt_fgenesh1_pg.C_chr_230133 304 339 +;Gap=M108
scaffold40|size1212554	protein2genome	protein_match	8785	9046	226	+	.	ID=scaffold40|size1212554:hit:917:3.12.0.0;Name=jgi|Thaoce1|71025|rna13254;score=226
scaffold40|size1212554	protein2genome	match_part	8785	8874	226	+	.	ID=scaffold40|size1212554:hsp:1020:3.12.0.0;Parent=scaffold40|size1212554:hit:917:3.12.0.0;Target=jgi|Thaoce1|71025|rna13254 1 30 +;Gap=M90
scaffold40|size1212554	protein2genome	match_part	8945	9046	226	+	.	ID=scaffold40|size1212554:hsp:1021:3.12.0.0;Parent=scaffold40|size1212554:hit:917:3.12.0.0;Target=jgi|Thaoce1|71025|rna13254 31 64 +;Gap=M102
scaffold40|size1212554	protein2genome	protein_match	7776	9052	1095	+	.	ID=scaffold40|size1212554:hit:918:3.12.0.0;Name=jgi|Thaps3|6798|fgenesh1_pg.C_chr_7000181;score=1095
scaffold40|size1212554	protein2genome	match_part	7776	8150	1095	+	.	ID=scaffold40|size1212554:hsp:1022:3.12.0.0;Parent=scaffold40|size1212554:hit:918:3.12.0.0;Target=jgi|Thaps3|6798|fgenesh1_pg.C_chr_7000181 2 126 +;Gap=M375
scaffold40|size1212554	protein2genome	match_part	8246	8495	1095	+	.	ID=scaffold40|size1212554:hsp:1023:3.12.0.0;Parent=scaffold40|size1212554:hit:918:3.12.0.0;Target=jgi|Thaps3|6798|fgenesh1_pg.C_chr_7000181 127 208 +;Gap=M250
scaffold40|size1212554	protein2genome	match_part	8594	8623	1095	+	.	ID=scaffold40|size1212554:hsp:1024:3.12.0.0;Parent=scaffold40|size1212554:hit:918:3.12.0.0;Target=jgi|Thaps3|6798|fgenesh1_pg.C_chr_7000181 209 218 +;Gap=M30
scaffold40|size1212554	protein2genome	match_part	8726	8874	1095	+	.	ID=scaffold40|size1212554:hsp:1025:3.12.0.0;Parent=scaffold40|size1212554:hit:918:3.12.0.0;Target=jgi|Thaps3|6798|fgenesh1_pg.C_chr_7000181 219 268 +;Gap=M149
scaffold40|size1212554	protein2genome	match_part	8945	9052	1095	+	.	ID=scaffold40|size1212554:hsp:1026:3.12.0.0;Parent=scaffold40|size1212554:hit:918:3.12.0.0;Target=jgi|Thaps3|6798|fgenesh1_pg.C_chr_7000181 269 304 +;Gap=M108
scaffold40|size1212554	protein2genome	protein_match	8459	9046	325	+	.	ID=scaffold40|size1212554:hit:919:3.12.0.0;Name=jgi|Thaoce1|71109|rna21355;score=325
scaffold40|size1212554	protein2genome	match_part	8459	8495	325	+	.	ID=scaffold40|size1212554:hsp:1027:3.12.0.0;Parent=scaffold40|size1212554:hit:919:3.12.0.0;Target=jgi|Thaoce1|71109|rna21355 1 12 +;Gap=M37
scaffold40|size1212554	protein2genome	match_part	8594	8623	325	+	.	ID=scaffold40|size1212554:hsp:1028:3.12.0.0;Parent=scaffold40|size1212554:hit:919:3.12.0.0;Target=jgi|Thaoce1|71109|rna21355 13 22 +;Gap=M30
scaffold40|size1212554	protein2genome	match_part	8726	8874	325	+	.	ID=scaffold40|size1212554:hsp:1029:3.12.0.0;Parent=scaffold40|size1212554:hit:919:3.12.0.0;Target=jgi|Thaoce1|71109|rna21355 23 72 +;Gap=M149
scaffold40|size1212554	protein2genome	match_part	8945	9046	325	+	.	ID=scaffold40|size1212554:hsp:1030:3.12.0.0;Parent=scaffold40|size1212554:hit:919:3.12.0.0;Target=jgi|Thaoce1|71109|rna21355 73 106 +;Gap=M102
scaffold40|size1212554	protein2genome	protein_match	12357	12776	718	+	.	ID=scaffold40|size1212554:hit:920:3.12.0.0;Name=jgi|Thaps3|35624|e_gw1.7.482.1;score=718
scaffold40|size1212554	protein2genome	match_part	12357	12776	718	+	.	ID=scaffold40|size1212554:hsp:1031:3.12.0.0;Parent=scaffold40|size1212554:hit:920:3.12.0.0;Target=jgi|Thaps3|35624|e_gw1.7.482.1 1 140 +;Gap=M420
scaffold40|size1212554	protein2genome	protein_match	12357	12770	613	+	.	ID=scaffold40|size1212554:hit:921:3.12.0.0;Name=jgi|Fracy1|223684|fgenesh2_pm.1_%2523_556;score=613
scaffold40|size1212554	protein2genome	match_part	12357	12770	613	+	.	ID=scaffold40|size1212554:hsp:1032:3.12.0.0;Parent=scaffold40|size1212554:hit:921:3.12.0.0;Target=jgi|Fracy1|223684|fgenesh2_pm.1_%252523_556 19 157 +;Gap=M414
scaffold40|size1212554	protein2genome	protein_match	12197	12776	679	+	.	ID=scaffold40|size1212554:hit:922:3.12.0.0;Name=jgi|Thaoce1|92604|rna4721;score=679
scaffold40|size1212554	protein2genome	match_part	12197	12239	679	+	.	ID=scaffold40|size1212554:hsp:1033:3.12.0.0;Parent=scaffold40|size1212554:hit:922:3.12.0.0;Target=jgi|Thaoce1|92604|rna4721 2 15 +;Gap=M43
scaffold40|size1212554	protein2genome	match_part	12355	12776	679	+	.	ID=scaffold40|size1212554:hsp:1034:3.12.0.0;Parent=scaffold40|size1212554:hit:922:3.12.0.0;Target=jgi|Thaoce1|92604|rna4721 16 156 +;Gap=M422
scaffold40|size1212554	protein2genome	protein_match	12339	12776	656	+	.	ID=scaffold40|size1212554:hit:923:3.12.0.0;Name=jgi|Phatr2|38884|fgenesh1_pg.C_chr_17000176;score=656
scaffold40|size1212554	protein2genome	match_part	12339	12776	656	+	.	ID=scaffold40|size1212554:hsp:1035:3.12.0.0;Parent=scaffold40|size1212554:hit:923:3.12.0.0;Target=jgi|Phatr2|38884|fgenesh1_pg.C_chr_17000176 45 190 +;Gap=M438
scaffold40|size1212554	protein2genome	protein_match	12119	12755	661	+	.	ID=scaffold40|size1212554:hit:924:3.12.0.0;Name=jgi|Thaoce1|83462|rna21610;score=661
scaffold40|size1212554	protein2genome	match_part	12119	12239	661	+	.	ID=scaffold40|size1212554:hsp:1036:3.12.0.0;Parent=scaffold40|size1212554:hit:924:3.12.0.0;Target=jgi|Thaoce1|83462|rna21610 63 102 +;Gap=M121
scaffold40|size1212554	protein2genome	match_part	12355	12755	661	+	.	ID=scaffold40|size1212554:hsp:1037:3.12.0.0;Parent=scaffold40|size1212554:hit:924:3.12.0.0;Target=jgi|Thaoce1|83462|rna21610 103 236 +;Gap=M401
scaffold40|size1212554	protein2genome	protein_match	13077	13685	440	-	.	ID=scaffold40|size1212554:hit:925:3.12.0.0;Name=jgi|Thaoce1|92603|rna4720;score=440
scaffold40|size1212554	protein2genome	match_part	13077	13685	440	-	.	ID=scaffold40|size1212554:hsp:1038:3.12.0.0;Parent=scaffold40|size1212554:hit:925:3.12.0.0;Target=jgi|Thaoce1|92603|rna4720 10 206 +;Gap=M609
scaffold40|size1212554	protein2genome	protein_match	13077	13400	242	-	.	ID=scaffold40|size1212554:hit:926:3.12.0.0;Name=jgi|Fracy1|267256|estExt_fgenesh2_kg.C_10242;score=242
scaffold40|size1212554	protein2genome	match_part	13077	13400	242	-	.	ID=scaffold40|size1212554:hsp:1039:3.12.0.0;Parent=scaffold40|size1212554:hit:926:3.12.0.0;Target=jgi|Fracy1|267256|estExt_fgenesh2_kg.C_10242 14 122 +;Gap=M324
scaffold40|size1212554	protein2genome	protein_match	12956	13571	481	-	.	ID=scaffold40|size1212554:hit:927:3.12.0.0;Name=jgi|Thaps3|6802|fgenesh1_pg.C_chr_7000185;score=481
scaffold40|size1212554	protein2genome	match_part	13076	13571	481	-	.	ID=scaffold40|size1212554:hsp:1040:3.12.0.0;Parent=scaffold40|size1212554:hit:927:3.12.0.0;Target=jgi|Thaps3|6802|fgenesh1_pg.C_chr_7000185 85 251 +;Gap=M496
scaffold40|size1212554	protein2genome	match_part	12956	12984	481	-	.	ID=scaffold40|size1212554:hsp:1041:3.12.0.0;Parent=scaffold40|size1212554:hit:927:3.12.0.0;Target=jgi|Thaps3|6802|fgenesh1_pg.C_chr_7000185 252 261 +;Gap=M29
scaffold40|size1212554	protein2genome	protein_match	16731	16979	179	-	.	ID=scaffold40|size1212554:hit:928:3.12.0.0;Name=jgi|Fracy1|188893|e_gw1.9.819.1;score=179
scaffold40|size1212554	protein2genome	match_part	16731	16979	179	-	.	ID=scaffold40|size1212554:hsp:1042:3.12.0.0;Parent=scaffold40|size1212554:hit:928:3.12.0.0;Target=jgi|Fracy1|188893|e_gw1.9.819.1 3 85 +;Gap=M249
scaffold40|size1212554	protein2genome	protein_match	16728	17054	193	-	.	ID=scaffold40|size1212554:hit:929:3.12.0.0;Name=jgi|Phatr2|10781|e_gw1.4.389.1;score=193
scaffold40|size1212554	protein2genome	match_part	16728	17054	193	-	.	ID=scaffold40|size1212554:hsp:1043:3.12.0.0;Parent=scaffold40|size1212554:hit:929:3.12.0.0;Target=jgi|Phatr2|10781|e_gw1.4.389.1 32 139 +;Gap=M327
scaffold40|size1212554	protein2genome	protein_match	16731	17021	265	-	.	ID=scaffold40|size1212554:hit:930:3.12.0.0;Name=jgi|Thaps3|19649|gw1.16a.65.1;score=265
scaffold40|size1212554	protein2genome	match_part	16731	17021	265	-	.	ID=scaffold40|size1212554:hsp:1044:3.12.0.0;Parent=scaffold40|size1212554:hit:930:3.12.0.0;Target=jgi|Thaps3|19649|gw1.16a.65.1 1 96 +;Gap=M291
scaffold40|size1212554	protein2genome	protein_match	22177	22398	253	+	.	ID=scaffold40|size1212554:hit:931:3.12.0.0;Name=jgi|Thaoce1|80785|rna22724;score=253
scaffold40|size1212554	protein2genome	match_part	22177	22398	253	+	.	ID=scaffold40|size1212554:hsp:1045:3.12.0.0;Parent=scaffold40|size1212554:hit:931:3.12.0.0;Target=jgi|Thaoce1|80785|rna22724 14 87 +;Gap=M222
scaffold40|size1212554	protein2genome	protein_match	22177	23193	1141	+	.	ID=scaffold40|size1212554:hit:932:3.12.0.0;Name=jgi|Thaps3|6800|fgenesh1_pg.C_chr_7000183;score=1141
scaffold40|size1212554	protein2genome	match_part	22177	23193	1141	+	.	ID=scaffold40|size1212554:hsp:1046:3.12.0.0;Parent=scaffold40|size1212554:hit:932:3.12.0.0;Target=jgi|Thaps3|6800|fgenesh1_pg.C_chr_7000183 6 338 +;Gap=M1017
scaffold40|size1212554	protein2genome	protein_match	22177	23193	1015	+	.	ID=scaffold40|size1212554:hit:933:3.12.0.0;Name=jgi|Thaoce1|70031|rna14446;score=1015
scaffold40|size1212554	protein2genome	match_part	22177	22842	1015	+	.	ID=scaffold40|size1212554:hsp:1047:3.12.0.0;Parent=scaffold40|size1212554:hit:933:3.12.0.0;Target=jgi|Thaoce1|70031|rna14446 16 236 +;Gap=M666
scaffold40|size1212554	protein2genome	match_part	22894	23193	1015	+	.	ID=scaffold40|size1212554:hsp:1048:3.12.0.0;Parent=scaffold40|size1212554:hit:933:3.12.0.0;Target=jgi|Thaoce1|70031|rna14446 237 336 +;Gap=M300
scaffold40|size1212554	protein2genome	protein_match	23545	24210	953	-	.	ID=scaffold40|size1212554:hit:934:3.12.0.0;Name=jgi|Thaps3|32924|e_gw1.3.559.1;score=953
scaffold40|size1212554	protein2genome	match_part	23545	24210	953	-	.	ID=scaffold40|size1212554:hsp:1049:3.12.0.0;Parent=scaffold40|size1212554:hit:934:3.12.0.0;Target=jgi|Thaps3|32924|e_gw1.3.559.1 3 224 +;Gap=M666
scaffold40|size1212554	protein2genome	protein_match	23542	24225	935	-	.	ID=scaffold40|size1212554:hit:935:3.12.0.0;Name=jgi|Fracy1|259733|estExt_fgenesh2_pg.C_20616;score=935
scaffold40|size1212554	protein2genome	match_part	23542	24225	935	-	.	ID=scaffold40|size1212554:hsp:1050:3.12.0.0;Parent=scaffold40|size1212554:hit:935:3.12.0.0;Target=jgi|Fracy1|259733|estExt_fgenesh2_pg.C_20616 36 263 +;Gap=M684
scaffold40|size1212554	protein2genome	protein_match	23542	24225	661	-	.	ID=scaffold40|size1212554:hit:936:3.12.0.0;Name=jgi|Fracy1|273154|estExt_fgenesh2_kg.C_740010;score=661
scaffold40|size1212554	protein2genome	match_part	24094	24225	661	-	.	ID=scaffold40|size1212554:hsp:1051:3.12.0.0;Parent=scaffold40|size1212554:hit:936:3.12.0.0;Target=jgi|Fracy1|273154|estExt_fgenesh2_kg.C_740010 36 79 +;Gap=M132
scaffold40|size1212554	protein2genome	match_part	23542	23937	661	-	.	ID=scaffold40|size1212554:hsp:1052:3.12.0.0;Parent=scaffold40|size1212554:hit:936:3.12.0.0;Target=jgi|Fracy1|273154|estExt_fgenesh2_kg.C_740010 80 211 +;Gap=M396
scaffold40|size1212554	protein2genome	protein_match	23545	24225	996	-	.	ID=scaffold40|size1212554:hit:937:3.12.0.0;Name=jgi|Phatr2|53935|estExt_Phatr1_ua_kg.C_chr_10014;score=996
scaffold40|size1212554	protein2genome	match_part	23545	24225	996	-	.	ID=scaffold40|size1212554:hsp:1053:3.12.0.0;Parent=scaffold40|size1212554:hit:937:3.12.0.0;Target=jgi|Phatr2|53935|estExt_Phatr1_ua_kg.C_chr_10014 34 260 +;Gap=M681
scaffold40|size1212554	protein2genome	protein_match	23551	24225	962	-	.	ID=scaffold40|size1212554:hit:938:3.12.0.0;Name=jgi|Thaoce1|96806|rna4849;score=962
scaffold40|size1212554	protein2genome	match_part	23551	24225	962	-	.	ID=scaffold40|size1212554:hsp:1054:3.12.0.0;Parent=scaffold40|size1212554:hit:938:3.12.0.0;Target=jgi|Thaoce1|96806|rna4849 34 258 +;Gap=M675
scaffold40|size1212554	protein2genome	protein_match	23545	23946	592	-	.	ID=scaffold40|size1212554:hit:939:3.12.0.0;Name=jgi|Thaoce1|78086|rna5035;score=592
scaffold40|size1212554	protein2genome	match_part	23545	23946	592	-	.	ID=scaffold40|size1212554:hsp:1055:3.12.0.0;Parent=scaffold40|size1212554:hit:939:3.12.0.0;Target=jgi|Thaoce1|78086|rna5035 1 134 +;Gap=M402
scaffold40|size1212554	protein2genome	protein_match	23533	24231	1078	-	.	ID=scaffold40|size1212554:hit:940:3.12.0.0;Name=jgi|Thaps3|6803|fgenesh1_pg.C_chr_7000186;score=1078
scaffold40|size1212554	protein2genome	match_part	23533	24231	1078	-	.	ID=scaffold40|size1212554:hsp:1056:3.12.0.0;Parent=scaffold40|size1212554:hit:940:3.12.0.0;Target=jgi|Thaps3|6803|fgenesh1_pg.C_chr_7000186 1 233 +;Gap=M699
scaffold40|size1212554	protein2genome	protein_match	23947	24216	425	-	.	ID=scaffold40|size1212554:hit:941:3.12.0.0;Name=jgi|Thaoce1|83752|rna6924;score=425
scaffold40|size1212554	protein2genome	match_part	23947	24216	425	-	.	ID=scaffold40|size1212554:hsp:1057:3.12.0.0;Parent=scaffold40|size1212554:hit:941:3.12.0.0;Target=jgi|Thaoce1|83752|rna6924 8 97 +;Gap=M270
scaffold40|size1212554	protein2genome	protein_match	25166	26096	926	+	.	ID=scaffold40|size1212554:hit:942:3.12.0.0;Name=jgi|Thaps3|35711|e_gw1.7.310.1;score=926
scaffold40|size1212554	protein2genome	match_part	25166	25265	926	+	.	ID=scaffold40|size1212554:hsp:1058:3.12.0.0;Parent=scaffold40|size1212554:hit:942:3.12.0.0;Target=jgi|Thaps3|35711|e_gw1.7.310.1 1 33 +;Gap=M100
scaffold40|size1212554	protein2genome	match_part	25363	25511	926	+	.	ID=scaffold40|size1212554:hsp:1059:3.12.0.0;Parent=scaffold40|size1212554:hit:942:3.12.0.0;Target=jgi|Thaps3|35711|e_gw1.7.310.1 34 83 +;Gap=M149
scaffold40|size1212554	protein2genome	match_part	25587	25681	926	+	.	ID=scaffold40|size1212554:hsp:1060:3.12.0.0;Parent=scaffold40|size1212554:hit:942:3.12.0.0;Target=jgi|Thaps3|35711|e_gw1.7.310.1 84 114 +;Gap=M95
scaffold40|size1212554	protein2genome	match_part	25766	26096	926	+	.	ID=scaffold40|size1212554:hsp:1061:3.12.0.0;Parent=scaffold40|size1212554:hit:942:3.12.0.0;Target=jgi|Thaps3|35711|e_gw1.7.310.1 115 226 +;Gap=M331
scaffold40|size1212554	protein2genome	protein_match	44238	45821	947	-	.	ID=scaffold40|size1212554:hit:943:3.12.0.0;Name=jgi|Thaoce1|89257|rna12115;score=947
scaffold40|size1212554	protein2genome	match_part	44238	45821	947	-	.	ID=scaffold40|size1212554:hsp:1062:3.12.0.0;Parent=scaffold40|size1212554:hit:943:3.12.0.0;Target=jgi|Thaoce1|89257|rna12115 59 590 +;Gap=M1584
scaffold40|size1212554	protein2genome	protein_match	44811	45032	153	-	.	ID=scaffold40|size1212554:hit:944:3.12.0.0;Name=jgi|Thaoce1|93217|rna13150;score=153
scaffold40|size1212554	protein2genome	match_part	44811	45032	153	-	.	ID=scaffold40|size1212554:hsp:1063:3.12.0.0;Parent=scaffold40|size1212554:hit:944:3.12.0.0;Target=jgi|Thaoce1|93217|rna13150 41 115 +;Gap=M222
scaffold40|size1212554	protein2genome	protein_match	44784	45209	322	-	.	ID=scaffold40|size1212554:hit:945:3.12.0.0;Name=jgi|Thaoce1|88588|rna18555;score=322
scaffold40|size1212554	protein2genome	match_part	44784	45209	322	-	.	ID=scaffold40|size1212554:hsp:1064:3.12.0.0;Parent=scaffold40|size1212554:hit:945:3.12.0.0;Target=jgi|Thaoce1|88588|rna18555 35 177 +;Gap=M426
scaffold40|size1212554	protein2genome	protein_match	38103	38873	484	-	.	ID=scaffold40|size1212554:hit:946:3.12.0.0;Name=jgi|Thaoce1|83789|rna2883;score=484
scaffold40|size1212554	protein2genome	match_part	38597	38873	484	-	.	ID=scaffold40|size1212554:hsp:1065:3.12.0.0;Parent=scaffold40|size1212554:hit:946:3.12.0.0;Target=jgi|Thaoce1|83789|rna2883 1 92 +;Gap=M277
scaffold40|size1212554	protein2genome	match_part	38103	38566	484	-	.	ID=scaffold40|size1212554:hsp:1066:3.12.0.0;Parent=scaffold40|size1212554:hit:946:3.12.0.0;Target=jgi|Thaoce1|83789|rna2883 93 247 +;Gap=M464
scaffold40|size1212554	protein2genome	protein_match	44433	45155	446	-	.	ID=scaffold40|size1212554:hit:947:3.12.0.0;Name=jgi|Thaoce1|98330|rna14687;score=446
scaffold40|size1212554	protein2genome	match_part	44433	45155	446	-	.	ID=scaffold40|size1212554:hsp:1067:3.12.0.0;Parent=scaffold40|size1212554:hit:947:3.12.0.0;Target=jgi|Thaoce1|98330|rna14687 121 362 +;Gap=M723
scaffold40|size1212554	protein2genome	protein_match	44673	45032	284	-	.	ID=scaffold40|size1212554:hit:948:3.12.0.0;Name=jgi|Thaoce1|78740|rna25449;score=284
scaffold40|size1212554	protein2genome	match_part	44673	45032	284	-	.	ID=scaffold40|size1212554:hsp:1068:3.12.0.0;Parent=scaffold40|size1212554:hit:948:3.12.0.0;Target=jgi|Thaoce1|78740|rna25449 50 170 +;Gap=M360
scaffold40|size1212554	protein2genome	protein_match	44706	45032	274	-	.	ID=scaffold40|size1212554:hit:949:3.12.0.0;Name=jgi|Thaoce1|98450|rna31739;score=274
scaffold40|size1212554	protein2genome	match_part	44706	45032	274	-	.	ID=scaffold40|size1212554:hsp:1069:3.12.0.0;Parent=scaffold40|size1212554:hit:949:3.12.0.0;Target=jgi|Thaoce1|98450|rna31739 22 131 +;Gap=M327
scaffold40|size1212554	protein2genome	protein_match	49690	51275	895	+	.	ID=scaffold40|size1212554:hit:950:3.12.0.0;Name=jgi|Thaoce1|89257|rna12115;score=895
scaffold40|size1212554	protein2genome	match_part	49690	51275	895	+	.	ID=scaffold40|size1212554:hsp:1070:3.12.0.0;Parent=scaffold40|size1212554:hit:950:3.12.0.0;Target=jgi|Thaoce1|89257|rna12115 59 590 +;Gap=M1586
scaffold40|size1212554	protein2genome	protein_match	50480	50701	155	+	.	ID=scaffold40|size1212554:hit:951:3.12.0.0;Name=jgi|Thaoce1|93217|rna13150;score=155
scaffold40|size1212554	protein2genome	match_part	50480	50701	155	+	.	ID=scaffold40|size1212554:hsp:1071:3.12.0.0;Parent=scaffold40|size1212554:hit:951:3.12.0.0;Target=jgi|Thaoce1|93217|rna13150 41 115 +;Gap=M222
scaffold40|size1212554	protein2genome	protein_match	50303	50728	325	+	.	ID=scaffold40|size1212554:hit:952:3.12.0.0;Name=jgi|Thaoce1|88588|rna18555;score=325
scaffold40|size1212554	protein2genome	match_part	50303	50728	325	+	.	ID=scaffold40|size1212554:hsp:1072:3.12.0.0;Parent=scaffold40|size1212554:hit:952:3.12.0.0;Target=jgi|Thaoce1|88588|rna18555 35 177 +;Gap=M426
scaffold40|size1212554	protein2genome	protein_match	50357	51079	441	+	.	ID=scaffold40|size1212554:hit:953:3.12.0.0;Name=jgi|Thaoce1|98330|rna14687;score=441
scaffold40|size1212554	protein2genome	match_part	50357	51079	441	+	.	ID=scaffold40|size1212554:hsp:1073:3.12.0.0;Parent=scaffold40|size1212554:hit:953:3.12.0.0;Target=jgi|Thaoce1|98330|rna14687 121 362 +;Gap=M723
scaffold40|size1212554	protein2genome	protein_match	50480	50839	284	+	.	ID=scaffold40|size1212554:hit:954:3.12.0.0;Name=jgi|Thaoce1|78740|rna25449;score=284
scaffold40|size1212554	protein2genome	match_part	50480	50839	284	+	.	ID=scaffold40|size1212554:hsp:1074:3.12.0.0;Parent=scaffold40|size1212554:hit:954:3.12.0.0;Target=jgi|Thaoce1|78740|rna25449 50 170 +;Gap=M360
scaffold40|size1212554	protein2genome	protein_match	50480	50806	274	+	.	ID=scaffold40|size1212554:hit:955:3.12.0.0;Name=jgi|Thaoce1|98450|rna31739;score=274
scaffold40|size1212554	protein2genome	match_part	50480	50806	274	+	.	ID=scaffold40|size1212554:hsp:1075:3.12.0.0;Parent=scaffold40|size1212554:hit:955:3.12.0.0;Target=jgi|Thaoce1|98450|rna31739 22 131 +;Gap=M327
scaffold40|size1212554	protein2genome	protein_match	64776	65084	379	+	.	ID=scaffold40|size1212554:hit:956:3.12.0.0;Name=jgi|Thaoce1|70474|rna2146;score=379
scaffold40|size1212554	protein2genome	match_part	64776	65084	379	+	.	ID=scaffold40|size1212554:hsp:1076:3.12.0.0;Parent=scaffold40|size1212554:hit:956:3.12.0.0;Target=jgi|Thaoce1|70474|rna2146 58 160 +;Gap=M309
scaffold40|size1212554	protein2genome	protein_match	64776	65081	391	+	.	ID=scaffold40|size1212554:hit:957:3.12.0.0;Name=jgi|Thaps3|6807|fgenesh1_pg.C_chr_7000190;score=391
scaffold40|size1212554	protein2genome	match_part	64776	65081	391	+	.	ID=scaffold40|size1212554:hsp:1077:3.12.0.0;Parent=scaffold40|size1212554:hit:957:3.12.0.0;Target=jgi|Thaps3|6807|fgenesh1_pg.C_chr_7000190 82 183 +;Gap=M306
scaffold40|size1212554	protein2genome	protein_match	75015	75480	333	-	.	ID=scaffold40|size1212554:hit:958:3.12.0.0;Name=jgi|Thaoce1|74193|rna7899;score=333
scaffold40|size1212554	protein2genome	match_part	75015	75480	333	-	.	ID=scaffold40|size1212554:hsp:1078:3.12.0.0;Parent=scaffold40|size1212554:hit:958:3.12.0.0;Target=jgi|Thaoce1|74193|rna7899 1 155 +;Gap=M466
scaffold40|size1212554	protein2genome	protein_match	75042	75540	380	-	.	ID=scaffold40|size1212554:hit:959:3.12.0.0;Name=jgi|Thaoce1|91494|rna15024;score=380
scaffold40|size1212554	protein2genome	match_part	75042	75540	380	-	.	ID=scaffold40|size1212554:hsp:1079:3.12.0.0;Parent=scaffold40|size1212554:hit:959:3.12.0.0;Target=jgi|Thaoce1|91494|rna15024 6 171 +;Gap=M499
scaffold40|size1212554	protein2genome	protein_match	74983	75180	189	-	.	ID=scaffold40|size1212554:hit:960:3.12.0.0;Name=jgi|Thaoce1|77625|rna18793;score=189
scaffold40|size1212554	protein2genome	match_part	74983	75180	189	-	.	ID=scaffold40|size1212554:hsp:1080:3.12.0.0;Parent=scaffold40|size1212554:hit:960:3.12.0.0;Target=jgi|Thaoce1|77625|rna18793 8 73 +;Gap=M198
scaffold40|size1212554	protein2genome	protein_match	74983	76063	1017	-	.	ID=scaffold40|size1212554:hit:961:3.12.0.0;Name=jgi|Thaoce1|79866|rna9285;score=1017
scaffold40|size1212554	protein2genome	match_part	74983	76063	1017	-	.	ID=scaffold40|size1212554:hsp:1081:3.12.0.0;Parent=scaffold40|size1212554:hit:961:3.12.0.0;Target=jgi|Thaoce1|79866|rna9285 294 656 +;Gap=M1081
scaffold40|size1212554	protein2genome	protein_match	74986	75723	652	-	.	ID=scaffold40|size1212554:hit:962:3.12.0.0;Name=jgi|Thaoce1|94946|rna12941;score=652
scaffold40|size1212554	protein2genome	match_part	74986	75723	652	-	.	ID=scaffold40|size1212554:hsp:1082:3.12.0.0;Parent=scaffold40|size1212554:hit:962:3.12.0.0;Target=jgi|Thaoce1|94946|rna12941 48 293 +;Gap=M738
scaffold40|size1212554	protein2genome	protein_match	75004	75291	227	-	.	ID=scaffold40|size1212554:hit:963:3.12.0.0;Name=jgi|Fracy1|247541|fgenesh2_pg.20_%2523_332;score=227
scaffold40|size1212554	protein2genome	match_part	75004	75291	227	-	.	ID=scaffold40|size1212554:hsp:1083:3.12.0.0;Parent=scaffold40|size1212554:hit:963:3.12.0.0;Target=jgi|Fracy1|247541|fgenesh2_pg.20_%252523_332 1 97 +;Gap=M288
scaffold40|size1212554	protein2genome	protein_match	75118	75321	192	-	.	ID=scaffold40|size1212554:hit:964:3.12.0.0;Name=jgi|Thaoce1|100348|rna3930;score=192
scaffold40|size1212554	protein2genome	match_part	75118	75321	192	-	.	ID=scaffold40|size1212554:hsp:1084:3.12.0.0;Parent=scaffold40|size1212554:hit:964:3.12.0.0;Target=jgi|Thaoce1|100348|rna3930 6 73 +;Gap=M204
scaffold40|size1212554	protein2genome	protein_match	75878	76039	126	-	.	ID=scaffold40|size1212554:hit:965:3.12.0.0;Name=jgi|Fracy1|238559|fgenesh2_pg.5_%2523_1063;score=126
scaffold40|size1212554	protein2genome	match_part	75878	76039	126	-	.	ID=scaffold40|size1212554:hsp:1085:3.12.0.0;Parent=scaffold40|size1212554:hit:965:3.12.0.0;Target=jgi|Fracy1|238559|fgenesh2_pg.5_%252523_1063 55 108 +;Gap=M162
scaffold40|size1212554	protein2genome	protein_match	75157	75750	435	-	.	ID=scaffold40|size1212554:hit:966:3.12.0.0;Name=jgi|Fracy1|233801|fgenesh2_pg.1_%2523_1999;score=435
scaffold40|size1212554	protein2genome	match_part	75157	75750	435	-	.	ID=scaffold40|size1212554:hsp:1086:3.12.0.0;Parent=scaffold40|size1212554:hit:966:3.12.0.0;Target=jgi|Fracy1|233801|fgenesh2_pg.1_%252523_1999 29 226 +;Gap=M594
scaffold40|size1212554	protein2genome	protein_match	75064	75432	376	-	.	ID=scaffold40|size1212554:hit:967:3.12.0.0;Name=jgi|Thaoce1|86857|rna27263;score=376
scaffold40|size1212554	protein2genome	match_part	75064	75432	376	-	.	ID=scaffold40|size1212554:hsp:1087:3.12.0.0;Parent=scaffold40|size1212554:hit:967:3.12.0.0;Target=jgi|Thaoce1|86857|rna27263 3 123 +;Gap=M369
scaffold40|size1212554	protein2genome	protein_match	75770	76273	360	-	.	ID=scaffold40|size1212554:hit:968:3.12.0.0;Name=jgi|Thaoce1|85958|rna10719;score=360
scaffold40|size1212554	protein2genome	match_part	75770	76273	360	-	.	ID=scaffold40|size1212554:hsp:1088:3.12.0.0;Parent=scaffold40|size1212554:hit:968:3.12.0.0;Target=jgi|Thaoce1|85958|rna10719 1 168 +;Gap=M504
scaffold40|size1212554	protein2genome	protein_match	75749	76671	759	-	.	ID=scaffold40|size1212554:hit:969:3.12.0.0;Name=jgi|Thaoce1|69679|rna27387;score=759
scaffold40|size1212554	protein2genome	match_part	75749	76671	759	-	.	ID=scaffold40|size1212554:hsp:1089:3.12.0.0;Parent=scaffold40|size1212554:hit:969:3.12.0.0;Target=jgi|Thaoce1|69679|rna27387 5 313 +;Gap=M923
scaffold40|size1212554	protein2genome	protein_match	75947	76336	391	-	.	ID=scaffold40|size1212554:hit:970:3.12.0.0;Name=jgi|Thaoce1|78350|rna28436;score=391
scaffold40|size1212554	protein2genome	match_part	75947	76336	391	-	.	ID=scaffold40|size1212554:hsp:1090:3.12.0.0;Parent=scaffold40|size1212554:hit:970:3.12.0.0;Target=jgi|Thaoce1|78350|rna28436 1 131 +;Gap=M390
scaffold40|size1212554	protein2genome	protein_match	74983	75255	296	-	.	ID=scaffold40|size1212554:hit:971:3.12.0.0;Name=jgi|Thaoce1|80730|rna14441;score=296
scaffold40|size1212554	protein2genome	match_part	74983	75255	296	-	.	ID=scaffold40|size1212554:hsp:1091:3.12.0.0;Parent=scaffold40|size1212554:hit:971:3.12.0.0;Target=jgi|Thaoce1|80730|rna14441 18 108 +;Gap=M273
scaffold40|size1212554	protein2genome	protein_match	76253	76566	247	-	.	ID=scaffold40|size1212554:hit:972:3.12.0.0;Name=jgi|Thaoce1|94110|rna7533;score=247
scaffold40|size1212554	protein2genome	match_part	76253	76566	247	-	.	ID=scaffold40|size1212554:hsp:1092:3.12.0.0;Parent=scaffold40|size1212554:hit:972:3.12.0.0;Target=jgi|Thaoce1|94110|rna7533 93 197 +;Gap=M314
scaffold40|size1212554	protein2genome	protein_match	75001	76210	1112	-	.	ID=scaffold40|size1212554:hit:973:3.12.0.0;Name=jgi|Thaoce1|85351|rna15333;score=1112
scaffold40|size1212554	protein2genome	match_part	75001	76210	1112	-	.	ID=scaffold40|size1212554:hsp:1093:3.12.0.0;Parent=scaffold40|size1212554:hit:973:3.12.0.0;Target=jgi|Thaoce1|85351|rna15333 1 407 +;Gap=M1210
scaffold40|size1212554	protein2genome	protein_match	75001	75204	223	-	.	ID=scaffold40|size1212554:hit:974:3.12.0.0;Name=jgi|Thaoce1|83591|rna4947;score=223
scaffold40|size1212554	protein2genome	match_part	75001	75204	223	-	.	ID=scaffold40|size1212554:hsp:1094:3.12.0.0;Parent=scaffold40|size1212554:hit:974:3.12.0.0;Target=jgi|Thaoce1|83591|rna4947 1 68 +;Gap=M204
scaffold40|size1212554	protein2genome	protein_match	75761	76641	658	-	.	ID=scaffold40|size1212554:hit:975:3.12.0.0;Name=jgi|Thaoce1|74192|rna7898;score=658
scaffold40|size1212554	protein2genome	match_part	75761	76641	658	-	.	ID=scaffold40|size1212554:hsp:1095:3.12.0.0;Parent=scaffold40|size1212554:hit:975:3.12.0.0;Target=jgi|Thaoce1|74192|rna7898 62 359 +;Gap=M881
scaffold40|size1212554	protein2genome	protein_match	75004	75756	543	-	.	ID=scaffold40|size1212554:hit:976:3.12.0.0;Name=jgi|Thaoce1|103294|rna26631;score=543
scaffold40|size1212554	protein2genome	match_part	75004	75756	543	-	.	ID=scaffold40|size1212554:hsp:1096:3.12.0.0;Parent=scaffold40|size1212554:hit:976:3.12.0.0;Target=jgi|Thaoce1|103294|rna26631 25 278 +;Gap=M753
scaffold40|size1212554	protein2genome	protein_match	76118	76488	281	-	.	ID=scaffold40|size1212554:hit:977:3.12.0.0;Name=jgi|Thaoce1|81732|rna24766;score=281
scaffold40|size1212554	protein2genome	match_part	76118	76488	281	-	.	ID=scaffold40|size1212554:hsp:1097:3.12.0.0;Parent=scaffold40|size1212554:hit:977:3.12.0.0;Target=jgi|Thaoce1|81732|rna24766 39 163 +;Gap=M371
scaffold40|size1212554	protein2genome	protein_match	75229	75480	276	-	.	ID=scaffold40|size1212554:hit:978:3.12.0.0;Name=jgi|Thaoce1|77882|rna23268;score=276
scaffold40|size1212554	protein2genome	match_part	75229	75480	276	-	.	ID=scaffold40|size1212554:hsp:1098:3.12.0.0;Parent=scaffold40|size1212554:hit:978:3.12.0.0;Target=jgi|Thaoce1|77882|rna23268 1 84 +;Gap=M252
scaffold40|size1212554	protein2genome	protein_match	75040	75246	248	-	.	ID=scaffold40|size1212554:hit:979:3.12.0.0;Name=jgi|Thaoce1|73762|rna25162;score=248
scaffold40|size1212554	protein2genome	match_part	75040	75246	248	-	.	ID=scaffold40|size1212554:hsp:1099:3.12.0.0;Parent=scaffold40|size1212554:hit:979:3.12.0.0;Target=jgi|Thaoce1|73762|rna25162 1 69 +;Gap=M207
scaffold40|size1212554	protein2genome	protein_match	75118	75357	226	-	.	ID=scaffold40|size1212554:hit:980:3.12.0.0;Name=jgi|Thaoce1|79852|rna18616;score=226
scaffold40|size1212554	protein2genome	match_part	75118	75357	226	-	.	ID=scaffold40|size1212554:hsp:1100:3.12.0.0;Parent=scaffold40|size1212554:hit:980:3.12.0.0;Target=jgi|Thaoce1|79852|rna18616 43 122 +;Gap=M240
scaffold40|size1212554	blastn	expressed_sequence_match	539	2070	1532	-	.	ID=scaffold40|size1212554:hit:981:3.12.0.0;Name=TRINITY_DN15169_c0_g1_i1;score=1532
scaffold40|size1212554	blastn	match_part	539	2070	1532	-	.	ID=scaffold40|size1212554:hsp:1101:3.12.0.0;Parent=scaffold40|size1212554:hit:981:3.12.0.0;Target=TRINITY_DN15169_c0_g1_i1 53 1584 +;Gap=M1532
scaffold40|size1212554	blastn	expressed_sequence_match	7492	11569	2627	-	.	ID=scaffold40|size1212554:hit:982:3.12.0.0;Name=TRINITY_DN4869_c0_g1_i4;score=2627
scaffold40|size1212554	blastn	match_part	8943	11569	2627	-	.	ID=scaffold40|size1212554:hsp:1102:3.12.0.0;Parent=scaffold40|size1212554:hit:982:3.12.0.0;Target=TRINITY_DN4869_c0_g1_i4 1 2627 +;Gap=M2627
scaffold40|size1212554	blastn	match_part	8724	8874	151	-	.	ID=scaffold40|size1212554:hsp:1103:3.12.0.0;Parent=scaffold40|size1212554:hit:982:3.12.0.0;Target=TRINITY_DN4869_c0_g1_i4 2626 2776 +;Gap=M151
scaffold40|size1212554	blastn	match_part	8593	8623	31	-	.	ID=scaffold40|size1212554:hsp:1104:3.12.0.0;Parent=scaffold40|size1212554:hit:982:3.12.0.0;Target=TRINITY_DN4869_c0_g1_i4 2775 2805 +;Gap=M31
scaffold40|size1212554	blastn	match_part	8245	8499	255	-	.	ID=scaffold40|size1212554:hsp:1105:3.12.0.0;Parent=scaffold40|size1212554:hit:982:3.12.0.0;Target=TRINITY_DN4869_c0_g1_i4 2801 3055 +;Gap=M255
scaffold40|size1212554	blastn	match_part	7492	8150	659	-	.	ID=scaffold40|size1212554:hsp:1106:3.12.0.0;Parent=scaffold40|size1212554:hit:982:3.12.0.0;Target=TRINITY_DN4869_c0_g1_i4 3055 3713 +;Gap=M659
scaffold40|size1212554	blastn	expressed_sequence_match	9184	11485	1008	-	.	ID=scaffold40|size1212554:hit:983:3.12.0.0;Name=TRINITY_DN12754_c0_g1_i2;score=1008
scaffold40|size1212554	blastn	match_part	10478	11485	1008	-	.	ID=scaffold40|size1212554:hsp:1107:3.12.0.0;Parent=scaffold40|size1212554:hit:983:3.12.0.0;Target=TRINITY_DN12754_c0_g1_i2 1 1008 +;Gap=M1008
scaffold40|size1212554	blastn	match_part	10205	10415	211	-	.	ID=scaffold40|size1212554:hsp:1108:3.12.0.0;Parent=scaffold40|size1212554:hit:983:3.12.0.0;Target=TRINITY_DN12754_c0_g1_i2 1008 1218 +;Gap=M211
scaffold40|size1212554	blastn	match_part	9184	10131	948	-	.	ID=scaffold40|size1212554:hsp:1109:3.12.0.0;Parent=scaffold40|size1212554:hit:983:3.12.0.0;Target=TRINITY_DN12754_c0_g1_i2 1218 2165 +;Gap=M948
scaffold40|size1212554	blastn	expressed_sequence_match	7515	10952	636	+	.	ID=scaffold40|size1212554:hit:984:3.12.0.0;Name=TRINITY_DN14227_c0_g1_i1;score=636
scaffold40|size1212554	blastn	match_part	7515	8150	636	+	.	ID=scaffold40|size1212554:hsp:1110:3.12.0.0;Parent=scaffold40|size1212554:hit:984:3.12.0.0;Target=TRINITY_DN14227_c0_g1_i1 1 636 +;Gap=M636
scaffold40|size1212554	blastn	match_part	8245	8499	255	+	.	ID=scaffold40|size1212554:hsp:1111:3.12.0.0;Parent=scaffold40|size1212554:hit:984:3.12.0.0;Target=TRINITY_DN14227_c0_g1_i1 636 890 +;Gap=M255
scaffold40|size1212554	blastn	match_part	8593	8623	31	+	.	ID=scaffold40|size1212554:hsp:1112:3.12.0.0;Parent=scaffold40|size1212554:hit:984:3.12.0.0;Target=TRINITY_DN14227_c0_g1_i1 886 916 +;Gap=M31
scaffold40|size1212554	blastn	match_part	8724	8874	151	+	.	ID=scaffold40|size1212554:hsp:1113:3.12.0.0;Parent=scaffold40|size1212554:hit:984:3.12.0.0;Target=TRINITY_DN14227_c0_g1_i1 915 1065 +;Gap=M151
scaffold40|size1212554	blastn	match_part	8943	9182	240	+	.	ID=scaffold40|size1212554:hsp:1114:3.12.0.0;Parent=scaffold40|size1212554:hit:984:3.12.0.0;Target=TRINITY_DN14227_c0_g1_i1 1064 1303 +;Gap=M240
scaffold40|size1212554	blastn	match_part	9341	9658	318	+	.	ID=scaffold40|size1212554:hsp:1115:3.12.0.0;Parent=scaffold40|size1212554:hit:984:3.12.0.0;Target=TRINITY_DN14227_c0_g1_i1 1304 1621 +;Gap=M318
scaffold40|size1212554	blastn	match_part	9974	10952	979	+	.	ID=scaffold40|size1212554:hsp:1116:3.12.0.0;Parent=scaffold40|size1212554:hit:984:3.12.0.0;Target=TRINITY_DN14227_c0_g1_i1 1617 2595 +;Gap=M979
scaffold40|size1212554	blastn	expressed_sequence_match	11315	11686	360	+	.	ID=scaffold40|size1212554:hit:985:3.12.0.0;Name=TRINITY_DN22461_c0_g1_i1;score=360
scaffold40|size1212554	blastn	match_part	11315	11686	360	+	.	ID=scaffold40|size1212554:hsp:1117:3.12.0.0;Parent=scaffold40|size1212554:hit:985:3.12.0.0;Target=TRINITY_DN22461_c0_g1_i1 1 372 +;Gap=M372
scaffold40|size1212554	blastn	expressed_sequence_match	7515	10952	636	+	.	ID=scaffold40|size1212554:hit:986:3.12.0.0;Name=TRINITY_DN14227_c0_g1_i2;score=636
scaffold40|size1212554	blastn	match_part	7515	8150	636	+	.	ID=scaffold40|size1212554:hsp:1118:3.12.0.0;Parent=scaffold40|size1212554:hit:986:3.12.0.0;Target=TRINITY_DN14227_c0_g1_i2 1 636 +;Gap=M636
scaffold40|size1212554	blastn	match_part	8245	8499	255	+	.	ID=scaffold40|size1212554:hsp:1119:3.12.0.0;Parent=scaffold40|size1212554:hit:986:3.12.0.0;Target=TRINITY_DN14227_c0_g1_i2 636 890 +;Gap=M255
scaffold40|size1212554	blastn	match_part	8593	8623	31	+	.	ID=scaffold40|size1212554:hsp:1120:3.12.0.0;Parent=scaffold40|size1212554:hit:986:3.12.0.0;Target=TRINITY_DN14227_c0_g1_i2 886 916 +;Gap=M31
scaffold40|size1212554	blastn	match_part	8724	9184	461	+	.	ID=scaffold40|size1212554:hsp:1121:3.12.0.0;Parent=scaffold40|size1212554:hit:986:3.12.0.0;Target=TRINITY_DN14227_c0_g1_i2 915 1375 +;Gap=M461
scaffold40|size1212554	blastn	match_part	9975	10952	978	+	.	ID=scaffold40|size1212554:hsp:1122:3.12.0.0;Parent=scaffold40|size1212554:hit:986:3.12.0.0;Target=TRINITY_DN14227_c0_g1_i2 1374 2351 +;Gap=M978
scaffold40|size1212554	blastn	expressed_sequence_match	7515	10952	636	+	.	ID=scaffold40|size1212554:hit:987:3.12.0.0;Name=TRINITY_DN14227_c0_g1_i3;score=636
scaffold40|size1212554	blastn	match_part	7515	8150	636	+	.	ID=scaffold40|size1212554:hsp:1123:3.12.0.0;Parent=scaffold40|size1212554:hit:987:3.12.0.0;Target=TRINITY_DN14227_c0_g1_i3 1 636 +;Gap=M636
scaffold40|size1212554	blastn	match_part	8245	8499	255	+	.	ID=scaffold40|size1212554:hsp:1124:3.12.0.0;Parent=scaffold40|size1212554:hit:987:3.12.0.0;Target=TRINITY_DN14227_c0_g1_i3 636 890 +;Gap=M255
scaffold40|size1212554	blastn	match_part	8593	8623	31	+	.	ID=scaffold40|size1212554:hsp:1125:3.12.0.0;Parent=scaffold40|size1212554:hit:987:3.12.0.0;Target=TRINITY_DN14227_c0_g1_i3 886 916 +;Gap=M31
scaffold40|size1212554	blastn	match_part	8724	10952	2229	+	.	ID=scaffold40|size1212554:hsp:1126:3.12.0.0;Parent=scaffold40|size1212554:hit:987:3.12.0.0;Target=TRINITY_DN14227_c0_g1_i3 915 3143 +;Gap=M2229
scaffold40|size1212554	blastn	expressed_sequence_match	11683	14027	952	-	.	ID=scaffold40|size1212554:hit:988:3.12.0.0;Name=TRINITY_DN13423_c0_g1_i1;score=952
scaffold40|size1212554	blastn	match_part	13076	14027	952	-	.	ID=scaffold40|size1212554:hsp:1127:3.12.0.0;Parent=scaffold40|size1212554:hit:988:3.12.0.0;Target=TRINITY_DN13423_c0_g1_i1 1 952 +;Gap=M952
scaffold40|size1212554	blastn	match_part	12355	12986	632	-	.	ID=scaffold40|size1212554:hsp:1128:3.12.0.0;Parent=scaffold40|size1212554:hit:988:3.12.0.0;Target=TRINITY_DN13423_c0_g1_i1 951 1582 +;Gap=M632
scaffold40|size1212554	blastn	match_part	11683	12239	557	-	.	ID=scaffold40|size1212554:hsp:1129:3.12.0.0;Parent=scaffold40|size1212554:hit:988:3.12.0.0;Target=TRINITY_DN13423_c0_g1_i1 1583 2139 +;Gap=M557
scaffold40|size1212554	blastn	expressed_sequence_match	7515	8582	636	+	.	ID=scaffold40|size1212554:hit:989:3.12.0.0;Name=TRINITY_DN14227_c0_g1_i4;score=636
scaffold40|size1212554	blastn	match_part	7515	8150	636	+	.	ID=scaffold40|size1212554:hsp:1130:3.12.0.0;Parent=scaffold40|size1212554:hit:989:3.12.0.0;Target=TRINITY_DN14227_c0_g1_i4 1 636 +;Gap=M636
scaffold40|size1212554	blastn	match_part	8245	8582	338	+	.	ID=scaffold40|size1212554:hsp:1131:3.12.0.0;Parent=scaffold40|size1212554:hit:989:3.12.0.0;Target=TRINITY_DN14227_c0_g1_i4 636 973 +;Gap=M338
scaffold40|size1212554	blastn	expressed_sequence_match	7492	11569	1365	-	.	ID=scaffold40|size1212554:hit:990:3.12.0.0;Name=TRINITY_DN4869_c0_g1_i1;score=1365
scaffold40|size1212554	blastn	match_part	10205	11569	1365	-	.	ID=scaffold40|size1212554:hsp:1132:3.12.0.0;Parent=scaffold40|size1212554:hit:990:3.12.0.0;Target=TRINITY_DN4869_c0_g1_i1 1 1365 +;Gap=M1365
scaffold40|size1212554	blastn	match_part	9341	10131	791	-	.	ID=scaffold40|size1212554:hsp:1133:3.12.0.0;Parent=scaffold40|size1212554:hit:990:3.12.0.0;Target=TRINITY_DN4869_c0_g1_i1 1365 2155 +;Gap=M791
scaffold40|size1212554	blastn	match_part	8943	9182	240	-	.	ID=scaffold40|size1212554:hsp:1134:3.12.0.0;Parent=scaffold40|size1212554:hit:990:3.12.0.0;Target=TRINITY_DN4869_c0_g1_i1 2156 2395 +;Gap=M240
scaffold40|size1212554	blastn	match_part	8724	8874	151	-	.	ID=scaffold40|size1212554:hsp:1135:3.12.0.0;Parent=scaffold40|size1212554:hit:990:3.12.0.0;Target=TRINITY_DN4869_c0_g1_i1 2394 2544 +;Gap=M151
scaffold40|size1212554	blastn	match_part	8593	8623	31	-	.	ID=scaffold40|size1212554:hsp:1136:3.12.0.0;Parent=scaffold40|size1212554:hit:990:3.12.0.0;Target=TRINITY_DN4869_c0_g1_i1 2543 2573 +;Gap=M31
scaffold40|size1212554	blastn	match_part	8245	8499	255	-	.	ID=scaffold40|size1212554:hsp:1137:3.12.0.0;Parent=scaffold40|size1212554:hit:990:3.12.0.0;Target=TRINITY_DN4869_c0_g1_i1 2569 2823 +;Gap=M255
scaffold40|size1212554	blastn	match_part	7492	8150	659	-	.	ID=scaffold40|size1212554:hsp:1138:3.12.0.0;Parent=scaffold40|size1212554:hit:990:3.12.0.0;Target=TRINITY_DN4869_c0_g1_i1 2823 3481 +;Gap=M659
scaffold40|size1212554	blastn	expressed_sequence_match	7492	11569	2229	-	.	ID=scaffold40|size1212554:hit:991:3.12.0.0;Name=TRINITY_DN4869_c0_g1_i2;score=2229
scaffold40|size1212554	blastn	match_part	9341	11569	2229	-	.	ID=scaffold40|size1212554:hsp:1139:3.12.0.0;Parent=scaffold40|size1212554:hit:991:3.12.0.0;Target=TRINITY_DN4869_c0_g1_i2 1 2229 +;Gap=M2229
scaffold40|size1212554	blastn	match_part	8943	9182	240	-	.	ID=scaffold40|size1212554:hsp:1140:3.12.0.0;Parent=scaffold40|size1212554:hit:991:3.12.0.0;Target=TRINITY_DN4869_c0_g1_i2 2230 2469 +;Gap=M240
scaffold40|size1212554	blastn	match_part	8724	8874	151	-	.	ID=scaffold40|size1212554:hsp:1141:3.12.0.0;Parent=scaffold40|size1212554:hit:991:3.12.0.0;Target=TRINITY_DN4869_c0_g1_i2 2468 2618 +;Gap=M151
scaffold40|size1212554	blastn	match_part	8593	8623	31	-	.	ID=scaffold40|size1212554:hsp:1142:3.12.0.0;Parent=scaffold40|size1212554:hit:991:3.12.0.0;Target=TRINITY_DN4869_c0_g1_i2 2617 2647 +;Gap=M31
scaffold40|size1212554	blastn	match_part	8245	8499	255	-	.	ID=scaffold40|size1212554:hsp:1143:3.12.0.0;Parent=scaffold40|size1212554:hit:991:3.12.0.0;Target=TRINITY_DN4869_c0_g1_i2 2643 2897 +;Gap=M255
scaffold40|size1212554	blastn	match_part	7492	8150	659	-	.	ID=scaffold40|size1212554:hsp:1144:3.12.0.0;Parent=scaffold40|size1212554:hit:991:3.12.0.0;Target=TRINITY_DN4869_c0_g1_i2 2897 3555 +;Gap=M659
scaffold40|size1212554	blastn	expressed_sequence_match	7492	11569	1365	-	.	ID=scaffold40|size1212554:hit:992:3.12.0.0;Name=TRINITY_DN4869_c0_g1_i3;score=1365
scaffold40|size1212554	blastn	match_part	10205	11569	1365	-	.	ID=scaffold40|size1212554:hsp:1145:3.12.0.0;Parent=scaffold40|size1212554:hit:992:3.12.0.0;Target=TRINITY_DN4869_c0_g1_i3 1 1365 +;Gap=M1365
scaffold40|size1212554	blastn	match_part	8943	10131	1189	-	.	ID=scaffold40|size1212554:hsp:1146:3.12.0.0;Parent=scaffold40|size1212554:hit:992:3.12.0.0;Target=TRINITY_DN4869_c0_g1_i3 1365 2553 +;Gap=M1189
scaffold40|size1212554	blastn	match_part	8724	8874	151	-	.	ID=scaffold40|size1212554:hsp:1147:3.12.0.0;Parent=scaffold40|size1212554:hit:992:3.12.0.0;Target=TRINITY_DN4869_c0_g1_i3 2552 2702 +;Gap=M151
scaffold40|size1212554	blastn	match_part	8593	8623	31	-	.	ID=scaffold40|size1212554:hsp:1148:3.12.0.0;Parent=scaffold40|size1212554:hit:992:3.12.0.0;Target=TRINITY_DN4869_c0_g1_i3 2701 2731 +;Gap=M31
scaffold40|size1212554	blastn	match_part	8245	8499	255	-	.	ID=scaffold40|size1212554:hsp:1149:3.12.0.0;Parent=scaffold40|size1212554:hit:992:3.12.0.0;Target=TRINITY_DN4869_c0_g1_i3 2727 2981 +;Gap=M255
scaffold40|size1212554	blastn	match_part	7492	8150	659	-	.	ID=scaffold40|size1212554:hsp:1150:3.12.0.0;Parent=scaffold40|size1212554:hit:992:3.12.0.0;Target=TRINITY_DN4869_c0_g1_i3 2981 3639 +;Gap=M659
scaffold40|size1212554	blastn	expressed_sequence_match	11699	12831	1133	+	.	ID=scaffold40|size1212554:hit:993:3.12.0.0;Name=TRINITY_DN11363_c0_g2_i2;score=1133
scaffold40|size1212554	blastn	match_part	11699	12831	1133	+	.	ID=scaffold40|size1212554:hsp:1151:3.12.0.0;Parent=scaffold40|size1212554:hit:993:3.12.0.0;Target=TRINITY_DN11363_c0_g2_i2 1 1133 +;Gap=M1133
scaffold40|size1212554	blastn	expressed_sequence_match	12791	13997	922	-	.	ID=scaffold40|size1212554:hit:994:3.12.0.0;Name=TRINITY_DN7231_c0_g1_i1;score=922
scaffold40|size1212554	blastn	match_part	13076	13997	922	-	.	ID=scaffold40|size1212554:hsp:1152:3.12.0.0;Parent=scaffold40|size1212554:hit:994:3.12.0.0;Target=TRINITY_DN7231_c0_g1_i1 1 922 +;Gap=M922
scaffold40|size1212554	blastn	match_part	12791	12986	196	-	.	ID=scaffold40|size1212554:hsp:1153:3.12.0.0;Parent=scaffold40|size1212554:hit:994:3.12.0.0;Target=TRINITY_DN7231_c0_g1_i1 921 1116 +;Gap=M196
scaffold40|size1212554	blastn	expressed_sequence_match	8495	8805	311	-	.	ID=scaffold40|size1212554:hit:995:3.12.0.0;Name=TRINITY_DN28687_c0_g1_i1;score=311
scaffold40|size1212554	blastn	match_part	8495	8805	311	-	.	ID=scaffold40|size1212554:hsp:1154:3.12.0.0;Parent=scaffold40|size1212554:hit:995:3.12.0.0;Target=TRINITY_DN28687_c0_g1_i1 1 311 +;Gap=M311
scaffold40|size1212554	blastn	expressed_sequence_match	21984	24600	2458	+	.	ID=scaffold40|size1212554:hit:996:3.12.0.0;Name=TRINITY_DN5105_c0_g1_i1;score=2458
scaffold40|size1212554	blastn	match_part	21984	24441	2458	+	.	ID=scaffold40|size1212554:hsp:1155:3.12.0.0;Parent=scaffold40|size1212554:hit:996:3.12.0.0;Target=TRINITY_DN5105_c0_g1_i1 1 2458 +;Gap=M2458
scaffold40|size1212554	blastn	match_part	24530	24600	71	+	.	ID=scaffold40|size1212554:hsp:1156:3.12.0.0;Parent=scaffold40|size1212554:hit:996:3.12.0.0;Target=TRINITY_DN5105_c0_g1_i1 2457 2527 +;Gap=M71
scaffold40|size1212554	blastn	expressed_sequence_match	21737	23283	1547	+	.	ID=scaffold40|size1212554:hit:997:3.12.0.0;Name=TRINITY_DN2762_c0_g1_i1;score=1547
scaffold40|size1212554	blastn	match_part	21737	23283	1547	+	.	ID=scaffold40|size1212554:hsp:1157:3.12.0.0;Parent=scaffold40|size1212554:hit:997:3.12.0.0;Target=TRINITY_DN2762_c0_g1_i1 1 1547 +;Gap=M1547
scaffold40|size1212554	blastn	expressed_sequence_match	14202	21987	7786	+	.	ID=scaffold40|size1212554:hit:998:3.12.0.0;Name=TRINITY_DN13613_c0_g1_i1;score=7786
scaffold40|size1212554	blastn	match_part	14202	21987	7786	+	.	ID=scaffold40|size1212554:hsp:1158:3.12.0.0;Parent=scaffold40|size1212554:hit:998:3.12.0.0;Target=TRINITY_DN13613_c0_g1_i1 1 7786 +;Gap=M7786
scaffold40|size1212554	blastn	expressed_sequence_match	24745	27227	1947	+	.	ID=scaffold40|size1212554:hit:999:3.12.0.0;Name=TRINITY_DN6278_c0_g1_i4;score=1947
scaffold40|size1212554	blastn	match_part	24745	26691	1947	+	.	ID=scaffold40|size1212554:hsp:1159:3.12.0.0;Parent=scaffold40|size1212554:hit:999:3.12.0.0;Target=TRINITY_DN6278_c0_g1_i4 1 1947 +;Gap=M1947
scaffold40|size1212554	blastn	match_part	26838	27227	390	+	.	ID=scaffold40|size1212554:hsp:1160:3.12.0.0;Parent=scaffold40|size1212554:hit:999:3.12.0.0;Target=TRINITY_DN6278_c0_g1_i4 1948 2337 +;Gap=M390
scaffold40|size1212554	blastn	expressed_sequence_match	24785	27227	898	+	.	ID=scaffold40|size1212554:hit:1000:3.12.0.0;Name=TRINITY_DN13988_c0_g1_i6;score=898
scaffold40|size1212554	blastn	match_part	24785	25682	898	+	.	ID=scaffold40|size1212554:hsp:1161:3.12.0.0;Parent=scaffold40|size1212554:hit:1000:3.12.0.0;Target=TRINITY_DN13988_c0_g1_i6 1 898 +;Gap=M898
scaffold40|size1212554	blastn	match_part	25765	26691	927	+	.	ID=scaffold40|size1212554:hsp:1162:3.12.0.0;Parent=scaffold40|size1212554:hit:1000:3.12.0.0;Target=TRINITY_DN13988_c0_g1_i6 897 1823 +;Gap=M927
scaffold40|size1212554	blastn	match_part	26783	27227	445	+	.	ID=scaffold40|size1212554:hsp:1163:3.12.0.0;Parent=scaffold40|size1212554:hit:1000:3.12.0.0;Target=TRINITY_DN13988_c0_g1_i6 1824 2268 +;Gap=M445
scaffold40|size1212554	blastn	expressed_sequence_match	24785	27227	482	+	.	ID=scaffold40|size1212554:hit:1001:3.12.0.0;Name=TRINITY_DN13988_c0_g1_i7;score=482
scaffold40|size1212554	blastn	match_part	24785	25266	482	+	.	ID=scaffold40|size1212554:hsp:1164:3.12.0.0;Parent=scaffold40|size1212554:hit:1001:3.12.0.0;Target=TRINITY_DN13988_c0_g1_i7 1 482 +;Gap=M482
scaffold40|size1212554	blastn	match_part	25362	26691	1330	+	.	ID=scaffold40|size1212554:hsp:1165:3.12.0.0;Parent=scaffold40|size1212554:hit:1001:3.12.0.0;Target=TRINITY_DN13988_c0_g1_i7 481 1810 +;Gap=M1330
scaffold40|size1212554	blastn	match_part	26838	27227	390	+	.	ID=scaffold40|size1212554:hsp:1166:3.12.0.0;Parent=scaffold40|size1212554:hit:1001:3.12.0.0;Target=TRINITY_DN13988_c0_g1_i7 1811 2200 +;Gap=M390
scaffold40|size1212554	blastn	expressed_sequence_match	24745	27227	522	+	.	ID=scaffold40|size1212554:hit:1002:3.12.0.0;Name=TRINITY_DN6278_c0_g1_i5;score=522
scaffold40|size1212554	blastn	match_part	24745	25266	522	+	.	ID=scaffold40|size1212554:hsp:1167:3.12.0.0;Parent=scaffold40|size1212554:hit:1002:3.12.0.0;Target=TRINITY_DN6278_c0_g1_i5 1 522 +;Gap=M522
scaffold40|size1212554	blastn	match_part	25362	26691	1330	+	.	ID=scaffold40|size1212554:hsp:1168:3.12.0.0;Parent=scaffold40|size1212554:hit:1002:3.12.0.0;Target=TRINITY_DN6278_c0_g1_i5 521 1850 +;Gap=M1330
scaffold40|size1212554	blastn	match_part	26783	27227	445	+	.	ID=scaffold40|size1212554:hsp:1169:3.12.0.0;Parent=scaffold40|size1212554:hit:1002:3.12.0.0;Target=TRINITY_DN6278_c0_g1_i5 1851 2295 +;Gap=M445
scaffold40|size1212554	blastn	expressed_sequence_match	24745	27227	1947	+	.	ID=scaffold40|size1212554:hit:1003:3.12.0.0;Name=TRINITY_DN6278_c0_g1_i6;score=1947
scaffold40|size1212554	blastn	match_part	24745	26691	1947	+	.	ID=scaffold40|size1212554:hsp:1170:3.12.0.0;Parent=scaffold40|size1212554:hit:1003:3.12.0.0;Target=TRINITY_DN6278_c0_g1_i6 1 1947 +;Gap=M1947
scaffold40|size1212554	blastn	match_part	26783	27227	445	+	.	ID=scaffold40|size1212554:hsp:1171:3.12.0.0;Parent=scaffold40|size1212554:hit:1003:3.12.0.0;Target=TRINITY_DN6278_c0_g1_i6 1948 2392 +;Gap=M445
scaffold40|size1212554	blastn	expressed_sequence_match	25362	27227	320	+	.	ID=scaffold40|size1212554:hit:1004:3.12.0.0;Name=TRINITY_DN13988_c0_g1_i8;score=320
scaffold40|size1212554	blastn	match_part	25362	25681	320	+	.	ID=scaffold40|size1212554:hsp:1172:3.12.0.0;Parent=scaffold40|size1212554:hit:1004:3.12.0.0;Target=TRINITY_DN13988_c0_g1_i8 1 320 +;Gap=M320
scaffold40|size1212554	blastn	match_part	26837	27227	391	+	.	ID=scaffold40|size1212554:hsp:1173:3.12.0.0;Parent=scaffold40|size1212554:hit:1004:3.12.0.0;Target=TRINITY_DN13988_c0_g1_i8 320 710 +;Gap=M391
scaffold40|size1212554	blastn	expressed_sequence_match	24745	27227	938	+	.	ID=scaffold40|size1212554:hit:1005:3.12.0.0;Name=TRINITY_DN6278_c0_g1_i7;score=938
scaffold40|size1212554	blastn	match_part	24745	25682	938	+	.	ID=scaffold40|size1212554:hsp:1174:3.12.0.0;Parent=scaffold40|size1212554:hit:1005:3.12.0.0;Target=TRINITY_DN6278_c0_g1_i7 1 938 +;Gap=M938
scaffold40|size1212554	blastn	match_part	25765	26691	927	+	.	ID=scaffold40|size1212554:hsp:1175:3.12.0.0;Parent=scaffold40|size1212554:hit:1005:3.12.0.0;Target=TRINITY_DN6278_c0_g1_i7 937 1863 +;Gap=M927
scaffold40|size1212554	blastn	match_part	26783	27227	445	+	.	ID=scaffold40|size1212554:hsp:1176:3.12.0.0;Parent=scaffold40|size1212554:hit:1005:3.12.0.0;Target=TRINITY_DN6278_c0_g1_i7 1864 2308 +;Gap=M445
scaffold40|size1212554	blastn	expressed_sequence_match	24785	27227	482	+	.	ID=scaffold40|size1212554:hit:1006:3.12.0.0;Name=TRINITY_DN13988_c0_g1_i9;score=482
scaffold40|size1212554	blastn	match_part	24785	25266	482	+	.	ID=scaffold40|size1212554:hsp:1177:3.12.0.0;Parent=scaffold40|size1212554:hit:1006:3.12.0.0;Target=TRINITY_DN13988_c0_g1_i9 1 482 +;Gap=M482
scaffold40|size1212554	blastn	match_part	25362	25682	321	+	.	ID=scaffold40|size1212554:hsp:1178:3.12.0.0;Parent=scaffold40|size1212554:hit:1006:3.12.0.0;Target=TRINITY_DN13988_c0_g1_i9 481 801 +;Gap=M321
scaffold40|size1212554	blastn	match_part	25765	26691	927	+	.	ID=scaffold40|size1212554:hsp:1179:3.12.0.0;Parent=scaffold40|size1212554:hit:1006:3.12.0.0;Target=TRINITY_DN13988_c0_g1_i9 800 1726 +;Gap=M927
scaffold40|size1212554	blastn	match_part	26783	27227	445	+	.	ID=scaffold40|size1212554:hsp:1180:3.12.0.0;Parent=scaffold40|size1212554:hit:1006:3.12.0.0;Target=TRINITY_DN13988_c0_g1_i9 1727 2171 +;Gap=M445
scaffold40|size1212554	blastn	expressed_sequence_match	24785	27227	1907	+	.	ID=scaffold40|size1212554:hit:1007:3.12.0.0;Name=TRINITY_DN13988_c0_g1_i10;score=1907
scaffold40|size1212554	blastn	match_part	24785	26691	1907	+	.	ID=scaffold40|size1212554:hsp:1181:3.12.0.0;Parent=scaffold40|size1212554:hit:1007:3.12.0.0;Target=TRINITY_DN13988_c0_g1_i10 1 1907 +;Gap=M1907
scaffold40|size1212554	blastn	match_part	26783	27227	445	+	.	ID=scaffold40|size1212554:hsp:1182:3.12.0.0;Parent=scaffold40|size1212554:hit:1007:3.12.0.0;Target=TRINITY_DN13988_c0_g1_i10 1908 2352 +;Gap=M445
scaffold40|size1212554	blastn	expressed_sequence_match	24745	27227	522	+	.	ID=scaffold40|size1212554:hit:1008:3.12.0.0;Name=TRINITY_DN6278_c0_g1_i8;score=522
scaffold40|size1212554	blastn	match_part	24745	25266	522	+	.	ID=scaffold40|size1212554:hsp:1183:3.12.0.0;Parent=scaffold40|size1212554:hit:1008:3.12.0.0;Target=TRINITY_DN6278_c0_g1_i8 1 522 +;Gap=M522
scaffold40|size1212554	blastn	match_part	25362	26691	1330	+	.	ID=scaffold40|size1212554:hsp:1184:3.12.0.0;Parent=scaffold40|size1212554:hit:1008:3.12.0.0;Target=TRINITY_DN6278_c0_g1_i8 521 1850 +;Gap=M1330
scaffold40|size1212554	blastn	match_part	26838	27227	390	+	.	ID=scaffold40|size1212554:hsp:1185:3.12.0.0;Parent=scaffold40|size1212554:hit:1008:3.12.0.0;Target=TRINITY_DN6278_c0_g1_i8 1851 2240 +;Gap=M390
scaffold40|size1212554	blastn	expressed_sequence_match	24785	27227	482	+	.	ID=scaffold40|size1212554:hit:1009:3.12.0.0;Name=TRINITY_DN13988_c0_g1_i1;score=482
scaffold40|size1212554	blastn	match_part	24785	25266	482	+	.	ID=scaffold40|size1212554:hsp:1186:3.12.0.0;Parent=scaffold40|size1212554:hit:1009:3.12.0.0;Target=TRINITY_DN13988_c0_g1_i1 1 482 +;Gap=M482
scaffold40|size1212554	blastn	match_part	25362	25682	321	+	.	ID=scaffold40|size1212554:hsp:1187:3.12.0.0;Parent=scaffold40|size1212554:hit:1009:3.12.0.0;Target=TRINITY_DN13988_c0_g1_i1 481 801 +;Gap=M321
scaffold40|size1212554	blastn	match_part	25765	26691	927	+	.	ID=scaffold40|size1212554:hsp:1188:3.12.0.0;Parent=scaffold40|size1212554:hit:1009:3.12.0.0;Target=TRINITY_DN13988_c0_g1_i1 800 1726 +;Gap=M927
scaffold40|size1212554	blastn	match_part	26838	27227	390	+	.	ID=scaffold40|size1212554:hsp:1189:3.12.0.0;Parent=scaffold40|size1212554:hit:1009:3.12.0.0;Target=TRINITY_DN13988_c0_g1_i1 1727 2116 +;Gap=M390
scaffold40|size1212554	blastn	expressed_sequence_match	24785	27227	1907	+	.	ID=scaffold40|size1212554:hit:1010:3.12.0.0;Name=TRINITY_DN13988_c0_g1_i2;score=1907
scaffold40|size1212554	blastn	match_part	24785	26691	1907	+	.	ID=scaffold40|size1212554:hsp:1190:3.12.0.0;Parent=scaffold40|size1212554:hit:1010:3.12.0.0;Target=TRINITY_DN13988_c0_g1_i2 1 1907 +;Gap=M1907
scaffold40|size1212554	blastn	match_part	26838	27227	390	+	.	ID=scaffold40|size1212554:hsp:1191:3.12.0.0;Parent=scaffold40|size1212554:hit:1010:3.12.0.0;Target=TRINITY_DN13988_c0_g1_i2 1908 2297 +;Gap=M390
scaffold40|size1212554	blastn	expressed_sequence_match	24745	27227	522	+	.	ID=scaffold40|size1212554:hit:1011:3.12.0.0;Name=TRINITY_DN6278_c0_g1_i1;score=522
scaffold40|size1212554	blastn	match_part	24745	25266	522	+	.	ID=scaffold40|size1212554:hsp:1192:3.12.0.0;Parent=scaffold40|size1212554:hit:1011:3.12.0.0;Target=TRINITY_DN6278_c0_g1_i1 1 522 +;Gap=M522
scaffold40|size1212554	blastn	match_part	25362	25682	321	+	.	ID=scaffold40|size1212554:hsp:1193:3.12.0.0;Parent=scaffold40|size1212554:hit:1011:3.12.0.0;Target=TRINITY_DN6278_c0_g1_i1 521 841 +;Gap=M321
scaffold40|size1212554	blastn	match_part	25765	26691	927	+	.	ID=scaffold40|size1212554:hsp:1194:3.12.0.0;Parent=scaffold40|size1212554:hit:1011:3.12.0.0;Target=TRINITY_DN6278_c0_g1_i1 840 1766 +;Gap=M927
scaffold40|size1212554	blastn	match_part	26838	27227	390	+	.	ID=scaffold40|size1212554:hsp:1195:3.12.0.0;Parent=scaffold40|size1212554:hit:1011:3.12.0.0;Target=TRINITY_DN6278_c0_g1_i1 1767 2156 +;Gap=M390
scaffold40|size1212554	blastn	expressed_sequence_match	26696	27227	532	+	.	ID=scaffold40|size1212554:hit:1012:3.12.0.0;Name=TRINITY_DN13988_c0_g1_i3;score=532
scaffold40|size1212554	blastn	match_part	26696	27227	532	+	.	ID=scaffold40|size1212554:hsp:1196:3.12.0.0;Parent=scaffold40|size1212554:hit:1012:3.12.0.0;Target=TRINITY_DN13988_c0_g1_i3 24 555 +;Gap=M532
scaffold40|size1212554	blastn	match_part	26696	26747	52	+	.	ID=scaffold40|size1212554:hsp:1197:3.12.0.0;Parent=scaffold40|size1212554:hit:1012:3.12.0.0;Target=TRINITY_DN13988_c0_g1_i3 50 101 +;Gap=M52
scaffold40|size1212554	blastn	match_part	26699	26773	75	+	.	ID=scaffold40|size1212554:hsp:1198:3.12.0.0;Parent=scaffold40|size1212554:hit:1012:3.12.0.0;Target=TRINITY_DN13988_c0_g1_i3 1 75 +;Gap=M75
scaffold40|size1212554	blastn	match_part	26725	26773	49	+	.	ID=scaffold40|size1212554:hsp:1199:3.12.0.0;Parent=scaffold40|size1212554:hit:1012:3.12.0.0;Target=TRINITY_DN13988_c0_g1_i3 1 49 +;Gap=M49
scaffold40|size1212554	blastn	expressed_sequence_match	24785	27227	482	+	.	ID=scaffold40|size1212554:hit:1013:3.12.0.0;Name=TRINITY_DN13988_c0_g1_i4;score=482
scaffold40|size1212554	blastn	match_part	24785	25266	482	+	.	ID=scaffold40|size1212554:hsp:1200:3.12.0.0;Parent=scaffold40|size1212554:hit:1013:3.12.0.0;Target=TRINITY_DN13988_c0_g1_i4 1 482 +;Gap=M482
scaffold40|size1212554	blastn	match_part	25362	26691	1330	+	.	ID=scaffold40|size1212554:hsp:1201:3.12.0.0;Parent=scaffold40|size1212554:hit:1013:3.12.0.0;Target=TRINITY_DN13988_c0_g1_i4 481 1810 +;Gap=M1330
scaffold40|size1212554	blastn	match_part	26783	27227	445	+	.	ID=scaffold40|size1212554:hsp:1202:3.12.0.0;Parent=scaffold40|size1212554:hit:1013:3.12.0.0;Target=TRINITY_DN13988_c0_g1_i4 1811 2255 +;Gap=M445
scaffold40|size1212554	blastn	expressed_sequence_match	24745	27227	938	+	.	ID=scaffold40|size1212554:hit:1014:3.12.0.0;Name=TRINITY_DN6278_c0_g1_i2;score=938
scaffold40|size1212554	blastn	match_part	24745	25682	938	+	.	ID=scaffold40|size1212554:hsp:1203:3.12.0.0;Parent=scaffold40|size1212554:hit:1014:3.12.0.0;Target=TRINITY_DN6278_c0_g1_i2 1 938 +;Gap=M938
scaffold40|size1212554	blastn	match_part	25765	26691	927	+	.	ID=scaffold40|size1212554:hsp:1204:3.12.0.0;Parent=scaffold40|size1212554:hit:1014:3.12.0.0;Target=TRINITY_DN6278_c0_g1_i2 937 1863 +;Gap=M927
scaffold40|size1212554	blastn	match_part	26838	27227	390	+	.	ID=scaffold40|size1212554:hsp:1205:3.12.0.0;Parent=scaffold40|size1212554:hit:1014:3.12.0.0;Target=TRINITY_DN6278_c0_g1_i2 1864 2253 +;Gap=M390
scaffold40|size1212554	blastn	expressed_sequence_match	24785	27227	898	+	.	ID=scaffold40|size1212554:hit:1015:3.12.0.0;Name=TRINITY_DN13988_c0_g1_i5;score=898
scaffold40|size1212554	blastn	match_part	24785	25682	898	+	.	ID=scaffold40|size1212554:hsp:1206:3.12.0.0;Parent=scaffold40|size1212554:hit:1015:3.12.0.0;Target=TRINITY_DN13988_c0_g1_i5 1 898 +;Gap=M898
scaffold40|size1212554	blastn	match_part	25765	26691	927	+	.	ID=scaffold40|size1212554:hsp:1207:3.12.0.0;Parent=scaffold40|size1212554:hit:1015:3.12.0.0;Target=TRINITY_DN13988_c0_g1_i5 897 1823 +;Gap=M927
scaffold40|size1212554	blastn	match_part	26838	27227	390	+	.	ID=scaffold40|size1212554:hsp:1208:3.12.0.0;Parent=scaffold40|size1212554:hit:1015:3.12.0.0;Target=TRINITY_DN13988_c0_g1_i5 1824 2213 +;Gap=M390
scaffold40|size1212554	blastn	expressed_sequence_match	24745	27227	522	+	.	ID=scaffold40|size1212554:hit:1016:3.12.0.0;Name=TRINITY_DN6278_c0_g1_i3;score=522
scaffold40|size1212554	blastn	match_part	24745	25266	522	+	.	ID=scaffold40|size1212554:hsp:1209:3.12.0.0;Parent=scaffold40|size1212554:hit:1016:3.12.0.0;Target=TRINITY_DN6278_c0_g1_i3 1 522 +;Gap=M522
scaffold40|size1212554	blastn	match_part	25362	25682	321	+	.	ID=scaffold40|size1212554:hsp:1210:3.12.0.0;Parent=scaffold40|size1212554:hit:1016:3.12.0.0;Target=TRINITY_DN6278_c0_g1_i3 521 841 +;Gap=M321
scaffold40|size1212554	blastn	match_part	25765	26691	927	+	.	ID=scaffold40|size1212554:hsp:1211:3.12.0.0;Parent=scaffold40|size1212554:hit:1016:3.12.0.0;Target=TRINITY_DN6278_c0_g1_i3 840 1766 +;Gap=M927
scaffold40|size1212554	blastn	match_part	26783	27227	445	+	.	ID=scaffold40|size1212554:hsp:1212:3.12.0.0;Parent=scaffold40|size1212554:hit:1016:3.12.0.0;Target=TRINITY_DN6278_c0_g1_i3 1767 2211 +;Gap=M445
scaffold40|size1212554	blastn	expressed_sequence_match	38251	38431	73	-	.	ID=scaffold40|size1212554:hit:1017:3.12.0.0;Name=TRINITY_DN1011_c0_g1_i1;score=73
scaffold40|size1212554	blastn	match_part	38251	38431	73	-	.	ID=scaffold40|size1212554:hsp:1213:3.12.0.0;Parent=scaffold40|size1212554:hit:1017:3.12.0.0;Target=TRINITY_DN1011_c0_g1_i1 46 226 +;Gap=M181
scaffold40|size1212554	blastn	expressed_sequence_match	38124	38374	161	+	.	ID=scaffold40|size1212554:hit:1018:3.12.0.0;Name=TRINITY_DN4068_c0_g1_i1;score=161
scaffold40|size1212554	blastn	match_part	38124	38374	161	+	.	ID=scaffold40|size1212554:hsp:1214:3.12.0.0;Parent=scaffold40|size1212554:hit:1018:3.12.0.0;Target=TRINITY_DN4068_c0_g1_i1 6 256 +;Gap=M251
scaffold40|size1212554	blastn	expressed_sequence_match	37923	38207	90	-	.	ID=scaffold40|size1212554:hit:1019:3.12.0.0;Name=TRINITY_DN7509_c1_g1_i1;score=90
scaffold40|size1212554	blastn	match_part	37923	38207	90	-	.	ID=scaffold40|size1212554:hsp:1215:3.12.0.0;Parent=scaffold40|size1212554:hit:1019:3.12.0.0;Target=TRINITY_DN7509_c1_g1_i1 43 327 +;Gap=M285
scaffold40|size1212554	blastn	expressed_sequence_match	36200	52258	32	+	.	ID=scaffold40|size1212554:hit:1020:3.12.0.0;Name=TRINITY_DN12621_c0_g3_i1;score=32
scaffold40|size1212554	blastn	match_part	36200	36231	32	+	.	ID=scaffold40|size1212554:hsp:1216:3.12.0.0;Parent=scaffold40|size1212554:hit:1020:3.12.0.0;Target=TRINITY_DN12621_c0_g3_i1 62 93 +;Gap=M32
scaffold40|size1212554	blastn	match_part	43253	43357	57	+	.	ID=scaffold40|size1212554:hsp:1217:3.12.0.0;Parent=scaffold40|size1212554:hit:1020:3.12.0.0;Target=TRINITY_DN12621_c0_g3_i1 47 151 -;Gap=M105
scaffold40|size1212554	blastn	match_part	52155	52258	56	+	.	ID=scaffold40|size1212554:hsp:1218:3.12.0.0;Parent=scaffold40|size1212554:hit:1020:3.12.0.0;Target=TRINITY_DN12621_c0_g3_i1 48 151 +;Gap=M104
scaffold40|size1212554	blastn	expressed_sequence_match	43371	52141	77	-	.	ID=scaffold40|size1212554:hit:1021:3.12.0.0;Name=TRINITY_DN2787_c0_g1_i1;score=77
scaffold40|size1212554	blastn	match_part	51964	52141	77	-	.	ID=scaffold40|size1212554:hsp:1219:3.12.0.0;Parent=scaffold40|size1212554:hit:1021:3.12.0.0;Target=TRINITY_DN2787_c0_g1_i1 22 201 +;Gap=M178
scaffold40|size1212554	blastn	match_part	43371	43517	118	-	.	ID=scaffold40|size1212554:hsp:1220:3.12.0.0;Parent=scaffold40|size1212554:hit:1021:3.12.0.0;Target=TRINITY_DN2787_c0_g1_i1 22 167 -;Gap=M147
scaffold40|size1212554	blastn	expressed_sequence_match	57400	57563	92	+	.	ID=scaffold40|size1212554:hit:1022:3.12.0.0;Name=TRINITY_DN13298_c0_g1_i1;score=92
scaffold40|size1212554	blastn	match_part	57400	57563	92	+	.	ID=scaffold40|size1212554:hsp:1221:3.12.0.0;Parent=scaffold40|size1212554:hit:1022:3.12.0.0;Target=TRINITY_DN13298_c0_g1_i1 113 276 +;Gap=M164
scaffold40|size1212554	blastn	expressed_sequence_match	64529	65349	821	+	.	ID=scaffold40|size1212554:hit:1023:3.12.0.0;Name=TRINITY_DN25682_c0_g1_i2;score=821
scaffold40|size1212554	blastn	match_part	64529	65349	821	+	.	ID=scaffold40|size1212554:hsp:1222:3.12.0.0;Parent=scaffold40|size1212554:hit:1023:3.12.0.0;Target=TRINITY_DN25682_c0_g1_i2 97 917 +;Gap=M821
scaffold40|size1212554	blastn	expressed_sequence_match	66534	66838	305	-	.	ID=scaffold40|size1212554:hit:1024:3.12.0.0;Name=TRINITY_DN12772_c0_g3_i1;score=305
scaffold40|size1212554	blastn	match_part	66534	66838	305	-	.	ID=scaffold40|size1212554:hsp:1223:3.12.0.0;Parent=scaffold40|size1212554:hit:1024:3.12.0.0;Target=TRINITY_DN12772_c0_g3_i1 1 305 +;Gap=M305
scaffold40|size1212554	blastn	expressed_sequence_match	64529	66594	2060	-	.	ID=scaffold40|size1212554:hit:1025:3.12.0.0;Name=TRINITY_DN11409_c0_g1_i1;score=2060
scaffold40|size1212554	blastn	match_part	64529	66594	2060	-	.	ID=scaffold40|size1212554:hsp:1224:3.12.0.0;Parent=scaffold40|size1212554:hit:1025:3.12.0.0;Target=TRINITY_DN11409_c0_g1_i1 1 2066 +;Gap=M2066
scaffold40|size1212554	blastn	expressed_sequence_match	69836	70032	96	-	.	ID=scaffold40|size1212554:hit:1026:3.12.0.0;Name=TRINITY_DN3425_c0_g1_i1;score=96
scaffold40|size1212554	blastn	match_part	69836	70032	96	-	.	ID=scaffold40|size1212554:hsp:1225:3.12.0.0;Parent=scaffold40|size1212554:hit:1026:3.12.0.0;Target=TRINITY_DN3425_c0_g1_i1 23 218 +;Gap=M197
scaffold40|size1212554	blastn	expressed_sequence_match	70054	70319	182	-	.	ID=scaffold40|size1212554:hit:1027:3.12.0.0;Name=TRINITY_DN28403_c0_g1_i1;score=182
scaffold40|size1212554	blastn	match_part	70054	70319	182	-	.	ID=scaffold40|size1212554:hsp:1226:3.12.0.0;Parent=scaffold40|size1212554:hit:1027:3.12.0.0;Target=TRINITY_DN28403_c0_g1_i1 24 289 +;Gap=M266
scaffold40|size1212554	blastn	expressed_sequence_match	70354	70668	111	+	.	ID=scaffold40|size1212554:hit:1028:3.12.0.0;Name=TRINITY_DN18524_c0_g1_i1;score=111
scaffold40|size1212554	blastn	match_part	70354	70668	111	+	.	ID=scaffold40|size1212554:hsp:1227:3.12.0.0;Parent=scaffold40|size1212554:hit:1028:3.12.0.0;Target=TRINITY_DN18524_c0_g1_i1 51 365 +;Gap=M315
scaffold40|size1212554	blastn	expressed_sequence_match	71670	71888	141	-	.	ID=scaffold40|size1212554:hit:1029:3.12.0.0;Name=TRINITY_DN14345_c0_g1_i1;score=141
scaffold40|size1212554	blastn	match_part	71670	71888	141	-	.	ID=scaffold40|size1212554:hsp:1228:3.12.0.0;Parent=scaffold40|size1212554:hit:1029:3.12.0.0;Target=TRINITY_DN14345_c0_g1_i1 177 395 +;Gap=M219
scaffold40|size1212554	blastn	expressed_sequence_match	71499	71888	228	-	.	ID=scaffold40|size1212554:hit:1030:3.12.0.0;Name=TRINITY_DN8742_c0_g2_i1;score=228
scaffold40|size1212554	blastn	match_part	71499	71888	228	-	.	ID=scaffold40|size1212554:hsp:1229:3.12.0.0;Parent=scaffold40|size1212554:hit:1030:3.12.0.0;Target=TRINITY_DN8742_c0_g2_i1 124 513 +;Gap=M390
scaffold40|size1212554	blastn	expressed_sequence_match	71659	71817	141	+	.	ID=scaffold40|size1212554:hit:1031:3.12.0.0;Name=TRINITY_DN9744_c0_g1_i2;score=141
scaffold40|size1212554	blastn	match_part	71659	71817	141	+	.	ID=scaffold40|size1212554:hsp:1230:3.12.0.0;Parent=scaffold40|size1212554:hit:1031:3.12.0.0;Target=TRINITY_DN9744_c0_g1_i2 121 279 +;Gap=M159
scaffold40|size1212554	est2genome	expressed_sequence_match	539	2122	7920	+	.	ID=scaffold40|size1212554:hit:1032:3.12.0.0;Name=TRINITY_DN15169_c0_g1_i1;score=7920
scaffold40|size1212554	est2genome	match_part	539	2122	7920	+	.	ID=scaffold40|size1212554:hsp:1231:3.12.0.0;Parent=scaffold40|size1212554:hit:1032:3.12.0.0;Target=TRINITY_DN15169_c0_g1_i1 1 1584 -;Gap=M1584
scaffold40|size1212554	est2genome	expressed_sequence_match	7492	11569	18478	+	.	ID=scaffold40|size1212554:hit:1033:3.12.0.0;Name=TRINITY_DN4869_c0_g1_i4;score=18478
scaffold40|size1212554	est2genome	match_part	7492	8150	18478	+	.	ID=scaffold40|size1212554:hsp:1232:3.12.0.0;Parent=scaffold40|size1212554:hit:1033:3.12.0.0;Target=TRINITY_DN4869_c0_g1_i4 3055 3713 -;Gap=M659
scaffold40|size1212554	est2genome	match_part	8246	8495	18478	+	.	ID=scaffold40|size1212554:hsp:1233:3.12.0.0;Parent=scaffold40|size1212554:hit:1033:3.12.0.0;Target=TRINITY_DN4869_c0_g1_i4 2805 3054 -;Gap=M250
scaffold40|size1212554	est2genome	match_part	8594	8623	18478	+	.	ID=scaffold40|size1212554:hsp:1234:3.12.0.0;Parent=scaffold40|size1212554:hit:1033:3.12.0.0;Target=TRINITY_DN4869_c0_g1_i4 2775 2804 -;Gap=M30
scaffold40|size1212554	est2genome	match_part	8726	8874	18478	+	.	ID=scaffold40|size1212554:hsp:1235:3.12.0.0;Parent=scaffold40|size1212554:hit:1033:3.12.0.0;Target=TRINITY_DN4869_c0_g1_i4 2626 2774 -;Gap=M149
scaffold40|size1212554	est2genome	match_part	8945	11569	18478	+	.	ID=scaffold40|size1212554:hsp:1236:3.12.0.0;Parent=scaffold40|size1212554:hit:1033:3.12.0.0;Target=TRINITY_DN4869_c0_g1_i4 1 2625 -;Gap=M2625
scaffold40|size1212554	est2genome	expressed_sequence_match	9180	11485	10796	-	.	ID=scaffold40|size1212554:hit:1034:3.12.0.0;Name=TRINITY_DN12754_c0_g1_i2;score=10796
scaffold40|size1212554	est2genome	match_part	10478	11485	10796	-	.	ID=scaffold40|size1212554:hsp:1237:3.12.0.0;Parent=scaffold40|size1212554:hit:1034:3.12.0.0;Target=TRINITY_DN12754_c0_g1_i2 1 1008 +;Gap=M1008
scaffold40|size1212554	est2genome	match_part	10205	10414	10796	-	.	ID=scaffold40|size1212554:hsp:1238:3.12.0.0;Parent=scaffold40|size1212554:hit:1034:3.12.0.0;Target=TRINITY_DN12754_c0_g1_i2 1009 1218 +;Gap=M210
scaffold40|size1212554	est2genome	match_part	9180	10130	10796	-	.	ID=scaffold40|size1212554:hsp:1239:3.12.0.0;Parent=scaffold40|size1212554:hit:1034:3.12.0.0;Target=TRINITY_DN12754_c0_g1_i2 1219 2169 +;Gap=M951
scaffold40|size1212554	est2genome	expressed_sequence_match	7515	10952	12840	+	.	ID=scaffold40|size1212554:hit:1035:3.12.0.0;Name=TRINITY_DN14227_c0_g1_i1;score=12840
scaffold40|size1212554	est2genome	match_part	7515	8150	12840	+	.	ID=scaffold40|size1212554:hsp:1240:3.12.0.0;Parent=scaffold40|size1212554:hit:1035:3.12.0.0;Target=TRINITY_DN14227_c0_g1_i1 1 636 +;Gap=M636
scaffold40|size1212554	est2genome	match_part	8246	8495	12840	+	.	ID=scaffold40|size1212554:hsp:1241:3.12.0.0;Parent=scaffold40|size1212554:hit:1035:3.12.0.0;Target=TRINITY_DN14227_c0_g1_i1 637 886 +;Gap=M250
scaffold40|size1212554	est2genome	match_part	8594	8623	12840	+	.	ID=scaffold40|size1212554:hsp:1242:3.12.0.0;Parent=scaffold40|size1212554:hit:1035:3.12.0.0;Target=TRINITY_DN14227_c0_g1_i1 887 916 +;Gap=M30
scaffold40|size1212554	est2genome	match_part	8726	8874	12840	+	.	ID=scaffold40|size1212554:hsp:1243:3.12.0.0;Parent=scaffold40|size1212554:hit:1035:3.12.0.0;Target=TRINITY_DN14227_c0_g1_i1 917 1065 +;Gap=M149
scaffold40|size1212554	est2genome	match_part	8945	9182	12840	+	.	ID=scaffold40|size1212554:hsp:1244:3.12.0.0;Parent=scaffold40|size1212554:hit:1035:3.12.0.0;Target=TRINITY_DN14227_c0_g1_i1 1066 1303 +;Gap=M238
scaffold40|size1212554	est2genome	match_part	9341	9654	12840	+	.	ID=scaffold40|size1212554:hsp:1245:3.12.0.0;Parent=scaffold40|size1212554:hit:1035:3.12.0.0;Target=TRINITY_DN14227_c0_g1_i1 1304 1617 +;Gap=M314
scaffold40|size1212554	est2genome	match_part	9975	10952	12840	+	.	ID=scaffold40|size1212554:hsp:1246:3.12.0.0;Parent=scaffold40|size1212554:hit:1035:3.12.0.0;Target=TRINITY_DN14227_c0_g1_i1 1618 2595 +;Gap=M978
scaffold40|size1212554	est2genome	expressed_sequence_match	11315	11686	1842	+	.	ID=scaffold40|size1212554:hit:1036:3.12.0.0;Name=TRINITY_DN22461_c0_g1_i1;score=1842
scaffold40|size1212554	est2genome	match_part	11315	11686	1842	+	.	ID=scaffold40|size1212554:hsp:1247:3.12.0.0;Parent=scaffold40|size1212554:hit:1036:3.12.0.0;Target=TRINITY_DN22461_c0_g1_i1 1 372 +;Gap=M372
scaffold40|size1212554	est2genome	expressed_sequence_match	7515	10952	11663	+	.	ID=scaffold40|size1212554:hit:1037:3.12.0.0;Name=TRINITY_DN14227_c0_g1_i2;score=11663
scaffold40|size1212554	est2genome	match_part	7515	8150	11663	+	.	ID=scaffold40|size1212554:hsp:1248:3.12.0.0;Parent=scaffold40|size1212554:hit:1037:3.12.0.0;Target=TRINITY_DN14227_c0_g1_i2 1 636 +;Gap=M636
scaffold40|size1212554	est2genome	match_part	8246	8495	11663	+	.	ID=scaffold40|size1212554:hsp:1249:3.12.0.0;Parent=scaffold40|size1212554:hit:1037:3.12.0.0;Target=TRINITY_DN14227_c0_g1_i2 637 886 +;Gap=M250
scaffold40|size1212554	est2genome	match_part	8594	8623	11663	+	.	ID=scaffold40|size1212554:hsp:1250:3.12.0.0;Parent=scaffold40|size1212554:hit:1037:3.12.0.0;Target=TRINITY_DN14227_c0_g1_i2 887 916 +;Gap=M30
scaffold40|size1212554	est2genome	match_part	8726	9182	11663	+	.	ID=scaffold40|size1212554:hsp:1251:3.12.0.0;Parent=scaffold40|size1212554:hit:1037:3.12.0.0;Target=TRINITY_DN14227_c0_g1_i2 917 1373 +;Gap=M457
scaffold40|size1212554	est2genome	match_part	9975	10952	11663	+	.	ID=scaffold40|size1212554:hsp:1252:3.12.0.0;Parent=scaffold40|size1212554:hit:1037:3.12.0.0;Target=TRINITY_DN14227_c0_g1_i2 1374 2351 +;Gap=M978
scaffold40|size1212554	est2genome	expressed_sequence_match	7515	10952	15644	+	.	ID=scaffold40|size1212554:hit:1038:3.12.0.0;Name=TRINITY_DN14227_c0_g1_i3;score=15644
scaffold40|size1212554	est2genome	match_part	7515	8150	15644	+	.	ID=scaffold40|size1212554:hsp:1253:3.12.0.0;Parent=scaffold40|size1212554:hit:1038:3.12.0.0;Target=TRINITY_DN14227_c0_g1_i3 1 636 +;Gap=M636
scaffold40|size1212554	est2genome	match_part	8246	8495	15644	+	.	ID=scaffold40|size1212554:hsp:1254:3.12.0.0;Parent=scaffold40|size1212554:hit:1038:3.12.0.0;Target=TRINITY_DN14227_c0_g1_i3 637 886 +;Gap=M250
scaffold40|size1212554	est2genome	match_part	8594	8623	15644	+	.	ID=scaffold40|size1212554:hsp:1255:3.12.0.0;Parent=scaffold40|size1212554:hit:1038:3.12.0.0;Target=TRINITY_DN14227_c0_g1_i3 887 916 +;Gap=M30
scaffold40|size1212554	est2genome	match_part	8726	10952	15644	+	.	ID=scaffold40|size1212554:hsp:1256:3.12.0.0;Parent=scaffold40|size1212554:hit:1038:3.12.0.0;Target=TRINITY_DN14227_c0_g1_i3 917 3143 +;Gap=M2227
scaffold40|size1212554	est2genome	expressed_sequence_match	11683	14027	10636	-	.	ID=scaffold40|size1212554:hit:1039:3.12.0.0;Name=TRINITY_DN13423_c0_g1_i1;score=10636
scaffold40|size1212554	est2genome	match_part	13076	14027	10636	-	.	ID=scaffold40|size1212554:hsp:1257:3.12.0.0;Parent=scaffold40|size1212554:hit:1039:3.12.0.0;Target=TRINITY_DN13423_c0_g1_i1 1 952 +;Gap=M952
scaffold40|size1212554	est2genome	match_part	12355	12984	10636	-	.	ID=scaffold40|size1212554:hsp:1258:3.12.0.0;Parent=scaffold40|size1212554:hit:1039:3.12.0.0;Target=TRINITY_DN13423_c0_g1_i1 953 1582 +;Gap=M630
scaffold40|size1212554	est2genome	match_part	11683	12239	10636	-	.	ID=scaffold40|size1212554:hsp:1259:3.12.0.0;Parent=scaffold40|size1212554:hit:1039:3.12.0.0;Target=TRINITY_DN13423_c0_g1_i1 1583 2139 +;Gap=M557
scaffold40|size1212554	est2genome	expressed_sequence_match	7515	8582	4843	+	.	ID=scaffold40|size1212554:hit:1040:3.12.0.0;Name=TRINITY_DN14227_c0_g1_i4;score=4843
scaffold40|size1212554	est2genome	match_part	7515	8150	4843	+	.	ID=scaffold40|size1212554:hsp:1260:3.12.0.0;Parent=scaffold40|size1212554:hit:1040:3.12.0.0;Target=TRINITY_DN14227_c0_g1_i4 1 636 +;Gap=M636
scaffold40|size1212554	est2genome	match_part	8246	8582	4843	+	.	ID=scaffold40|size1212554:hsp:1261:3.12.0.0;Parent=scaffold40|size1212554:hit:1040:3.12.0.0;Target=TRINITY_DN14227_c0_g1_i4 637 973 +;Gap=M337
scaffold40|size1212554	est2genome	expressed_sequence_match	7492	11569	17252	+	.	ID=scaffold40|size1212554:hit:1041:3.12.0.0;Name=TRINITY_DN4869_c0_g1_i1;score=17252
scaffold40|size1212554	est2genome	match_part	7492	8150	17252	+	.	ID=scaffold40|size1212554:hsp:1262:3.12.0.0;Parent=scaffold40|size1212554:hit:1041:3.12.0.0;Target=TRINITY_DN4869_c0_g1_i1 2823 3481 -;Gap=M659
scaffold40|size1212554	est2genome	match_part	8246	8495	17252	+	.	ID=scaffold40|size1212554:hsp:1263:3.12.0.0;Parent=scaffold40|size1212554:hit:1041:3.12.0.0;Target=TRINITY_DN4869_c0_g1_i1 2573 2822 -;Gap=M250
scaffold40|size1212554	est2genome	match_part	8594	8623	17252	+	.	ID=scaffold40|size1212554:hsp:1264:3.12.0.0;Parent=scaffold40|size1212554:hit:1041:3.12.0.0;Target=TRINITY_DN4869_c0_g1_i1 2543 2572 -;Gap=M30
scaffold40|size1212554	est2genome	match_part	8726	8874	17252	+	.	ID=scaffold40|size1212554:hsp:1265:3.12.0.0;Parent=scaffold40|size1212554:hit:1041:3.12.0.0;Target=TRINITY_DN4869_c0_g1_i1 2394 2542 -;Gap=M149
scaffold40|size1212554	est2genome	match_part	8945	9182	17252	+	.	ID=scaffold40|size1212554:hsp:1266:3.12.0.0;Parent=scaffold40|size1212554:hit:1041:3.12.0.0;Target=TRINITY_DN4869_c0_g1_i1 2156 2393 -;Gap=M238
scaffold40|size1212554	est2genome	match_part	9341	10130	17252	+	.	ID=scaffold40|size1212554:hsp:1267:3.12.0.0;Parent=scaffold40|size1212554:hit:1041:3.12.0.0;Target=TRINITY_DN4869_c0_g1_i1 1366 2155 -;Gap=M790
scaffold40|size1212554	est2genome	match_part	10205	11569	17252	+	.	ID=scaffold40|size1212554:hsp:1268:3.12.0.0;Parent=scaffold40|size1212554:hit:1041:3.12.0.0;Target=TRINITY_DN4869_c0_g1_i1 1 1365 -;Gap=M1365
scaffold40|size1212554	est2genome	expressed_sequence_match	7492	11569	17663	+	.	ID=scaffold40|size1212554:hit:1042:3.12.0.0;Name=TRINITY_DN4869_c0_g1_i2;score=17663
scaffold40|size1212554	est2genome	match_part	7492	8150	17663	+	.	ID=scaffold40|size1212554:hsp:1269:3.12.0.0;Parent=scaffold40|size1212554:hit:1042:3.12.0.0;Target=TRINITY_DN4869_c0_g1_i2 2897 3555 -;Gap=M659
scaffold40|size1212554	est2genome	match_part	8246	8495	17663	+	.	ID=scaffold40|size1212554:hsp:1270:3.12.0.0;Parent=scaffold40|size1212554:hit:1042:3.12.0.0;Target=TRINITY_DN4869_c0_g1_i2 2647 2896 -;Gap=M250
scaffold40|size1212554	est2genome	match_part	8594	8623	17663	+	.	ID=scaffold40|size1212554:hsp:1271:3.12.0.0;Parent=scaffold40|size1212554:hit:1042:3.12.0.0;Target=TRINITY_DN4869_c0_g1_i2 2617 2646 -;Gap=M30
scaffold40|size1212554	est2genome	match_part	8726	8874	17663	+	.	ID=scaffold40|size1212554:hsp:1272:3.12.0.0;Parent=scaffold40|size1212554:hit:1042:3.12.0.0;Target=TRINITY_DN4869_c0_g1_i2 2468 2616 -;Gap=M149
scaffold40|size1212554	est2genome	match_part	8945	9182	17663	+	.	ID=scaffold40|size1212554:hsp:1273:3.12.0.0;Parent=scaffold40|size1212554:hit:1042:3.12.0.0;Target=TRINITY_DN4869_c0_g1_i2 2230 2467 -;Gap=M238
scaffold40|size1212554	est2genome	match_part	9341	11569	17663	+	.	ID=scaffold40|size1212554:hsp:1274:3.12.0.0;Parent=scaffold40|size1212554:hit:1042:3.12.0.0;Target=TRINITY_DN4869_c0_g1_i2 1 2229 -;Gap=M2229
scaffold40|size1212554	est2genome	expressed_sequence_match	7492	11569	18067	+	.	ID=scaffold40|size1212554:hit:1043:3.12.0.0;Name=TRINITY_DN4869_c0_g1_i3;score=18067
scaffold40|size1212554	est2genome	match_part	7492	8150	18067	+	.	ID=scaffold40|size1212554:hsp:1275:3.12.0.0;Parent=scaffold40|size1212554:hit:1043:3.12.0.0;Target=TRINITY_DN4869_c0_g1_i3 2981 3639 -;Gap=M659
scaffold40|size1212554	est2genome	match_part	8246	8495	18067	+	.	ID=scaffold40|size1212554:hsp:1276:3.12.0.0;Parent=scaffold40|size1212554:hit:1043:3.12.0.0;Target=TRINITY_DN4869_c0_g1_i3 2731 2980 -;Gap=M250
scaffold40|size1212554	est2genome	match_part	8594	8623	18067	+	.	ID=scaffold40|size1212554:hsp:1277:3.12.0.0;Parent=scaffold40|size1212554:hit:1043:3.12.0.0;Target=TRINITY_DN4869_c0_g1_i3 2701 2730 -;Gap=M30
scaffold40|size1212554	est2genome	match_part	8726	8874	18067	+	.	ID=scaffold40|size1212554:hsp:1278:3.12.0.0;Parent=scaffold40|size1212554:hit:1043:3.12.0.0;Target=TRINITY_DN4869_c0_g1_i3 2552 2700 -;Gap=M149
scaffold40|size1212554	est2genome	match_part	8945	10130	18067	+	.	ID=scaffold40|size1212554:hsp:1279:3.12.0.0;Parent=scaffold40|size1212554:hit:1043:3.12.0.0;Target=TRINITY_DN4869_c0_g1_i3 1366 2551 -;Gap=M1186
scaffold40|size1212554	est2genome	match_part	10205	11569	18067	+	.	ID=scaffold40|size1212554:hsp:1280:3.12.0.0;Parent=scaffold40|size1212554:hit:1043:3.12.0.0;Target=TRINITY_DN4869_c0_g1_i3 1 1365 -;Gap=M1365
scaffold40|size1212554	est2genome	expressed_sequence_match	11699	12831	5665	+	.	ID=scaffold40|size1212554:hit:1044:3.12.0.0;Name=TRINITY_DN11363_c0_g2_i2;score=5665
scaffold40|size1212554	est2genome	match_part	11699	12831	5665	+	.	ID=scaffold40|size1212554:hsp:1281:3.12.0.0;Parent=scaffold40|size1212554:hit:1044:3.12.0.0;Target=TRINITY_DN11363_c0_g2_i2 1 1133 +;Gap=M1133
scaffold40|size1212554	est2genome	expressed_sequence_match	12791	13997	5562	-	.	ID=scaffold40|size1212554:hit:1045:3.12.0.0;Name=TRINITY_DN7231_c0_g1_i1;score=5562
scaffold40|size1212554	est2genome	match_part	13076	13997	5562	-	.	ID=scaffold40|size1212554:hsp:1282:3.12.0.0;Parent=scaffold40|size1212554:hit:1045:3.12.0.0;Target=TRINITY_DN7231_c0_g1_i1 1 922 +;Gap=M922
scaffold40|size1212554	est2genome	match_part	12791	12984	5562	-	.	ID=scaffold40|size1212554:hsp:1283:3.12.0.0;Parent=scaffold40|size1212554:hit:1045:3.12.0.0;Target=TRINITY_DN7231_c0_g1_i1 923 1116 +;Gap=M194
scaffold40|size1212554	est2genome	expressed_sequence_match	8495	8805	1555	-	.	ID=scaffold40|size1212554:hit:1046:3.12.0.0;Name=TRINITY_DN28687_c0_g1_i1;score=1555
scaffold40|size1212554	est2genome	match_part	8495	8805	1555	-	.	ID=scaffold40|size1212554:hsp:1284:3.12.0.0;Parent=scaffold40|size1212554:hit:1046:3.12.0.0;Target=TRINITY_DN28687_c0_g1_i1 1 311 +;Gap=M311
scaffold40|size1212554	est2genome	expressed_sequence_match	21984	24600	12611	-	.	ID=scaffold40|size1212554:hit:1047:3.12.0.0;Name=TRINITY_DN5105_c0_g1_i1;score=12611
scaffold40|size1212554	est2genome	match_part	24530	24600	12611	-	.	ID=scaffold40|size1212554:hsp:1285:3.12.0.0;Parent=scaffold40|size1212554:hit:1047:3.12.0.0;Target=TRINITY_DN5105_c0_g1_i1 2457 2527 -;Gap=M71
scaffold40|size1212554	est2genome	match_part	21984	24439	12611	-	.	ID=scaffold40|size1212554:hsp:1286:3.12.0.0;Parent=scaffold40|size1212554:hit:1047:3.12.0.0;Target=TRINITY_DN5105_c0_g1_i1 1 2456 -;Gap=M2456
scaffold40|size1212554	est2genome	expressed_sequence_match	21737	23283	7735	+	.	ID=scaffold40|size1212554:hit:1048:3.12.0.0;Name=TRINITY_DN2762_c0_g1_i1;score=7735
scaffold40|size1212554	est2genome	match_part	21737	23283	7735	+	.	ID=scaffold40|size1212554:hsp:1287:3.12.0.0;Parent=scaffold40|size1212554:hit:1048:3.12.0.0;Target=TRINITY_DN2762_c0_g1_i1 1 1547 +;Gap=M1547
scaffold40|size1212554	est2genome	expressed_sequence_match	14202	21987	38930	-	.	ID=scaffold40|size1212554:hit:1049:3.12.0.0;Name=TRINITY_DN13613_c0_g1_i1;score=38930
scaffold40|size1212554	est2genome	match_part	14202	21987	38930	-	.	ID=scaffold40|size1212554:hsp:1288:3.12.0.0;Parent=scaffold40|size1212554:hit:1049:3.12.0.0;Target=TRINITY_DN13613_c0_g1_i1 1 7786 -;Gap=M7786
scaffold40|size1212554	est2genome	expressed_sequence_match	24745	27291	11985	+	.	ID=scaffold40|size1212554:hit:1050:3.12.0.0;Name=TRINITY_DN6278_c0_g1_i4;score=11985
scaffold40|size1212554	est2genome	match_part	24745	26691	11985	+	.	ID=scaffold40|size1212554:hsp:1289:3.12.0.0;Parent=scaffold40|size1212554:hit:1050:3.12.0.0;Target=TRINITY_DN6278_c0_g1_i4 1 1947 +;Gap=M1947
scaffold40|size1212554	est2genome	match_part	26838	27291	11985	+	.	ID=scaffold40|size1212554:hsp:1290:3.12.0.0;Parent=scaffold40|size1212554:hit:1050:3.12.0.0;Target=TRINITY_DN6278_c0_g1_i4 1948 2401 +;Gap=M454
scaffold40|size1212554	est2genome	expressed_sequence_match	24785	27486	12603	+	.	ID=scaffold40|size1212554:hit:1051:3.12.0.0;Name=TRINITY_DN13988_c0_g1_i6;score=12603
scaffold40|size1212554	est2genome	match_part	24785	25681	12603	+	.	ID=scaffold40|size1212554:hsp:1291:3.12.0.0;Parent=scaffold40|size1212554:hit:1051:3.12.0.0;Target=TRINITY_DN13988_c0_g1_i6 1 897 +;Gap=M897
scaffold40|size1212554	est2genome	match_part	25766	26691	12603	+	.	ID=scaffold40|size1212554:hsp:1292:3.12.0.0;Parent=scaffold40|size1212554:hit:1051:3.12.0.0;Target=TRINITY_DN13988_c0_g1_i6 898 1823 +;Gap=M926
scaffold40|size1212554	est2genome	match_part	26783	27486	12603	+	.	ID=scaffold40|size1212554:hsp:1293:3.12.0.0;Parent=scaffold40|size1212554:hit:1051:3.12.0.0;Target=TRINITY_DN13988_c0_g1_i6 1824 2527 +;Gap=M704
scaffold40|size1212554	est2genome	expressed_sequence_match	24785	27486	12261	+	.	ID=scaffold40|size1212554:hit:1052:3.12.0.0;Name=TRINITY_DN13988_c0_g1_i7;score=12261
scaffold40|size1212554	est2genome	match_part	24785	25265	12261	+	.	ID=scaffold40|size1212554:hsp:1294:3.12.0.0;Parent=scaffold40|size1212554:hit:1052:3.12.0.0;Target=TRINITY_DN13988_c0_g1_i7 1 481 +;Gap=M481
scaffold40|size1212554	est2genome	match_part	25363	26691	12261	+	.	ID=scaffold40|size1212554:hsp:1295:3.12.0.0;Parent=scaffold40|size1212554:hit:1052:3.12.0.0;Target=TRINITY_DN13988_c0_g1_i7 482 1810 +;Gap=M1329
scaffold40|size1212554	est2genome	match_part	26838	27486	12261	+	.	ID=scaffold40|size1212554:hsp:1296:3.12.0.0;Parent=scaffold40|size1212554:hit:1052:3.12.0.0;Target=TRINITY_DN13988_c0_g1_i7 1811 2459 +;Gap=M649
scaffold40|size1212554	est2genome	expressed_sequence_match	24745	27291	11764	+	.	ID=scaffold40|size1212554:hit:1053:3.12.0.0;Name=TRINITY_DN6278_c0_g1_i5;score=11764
scaffold40|size1212554	est2genome	match_part	24745	25265	11764	+	.	ID=scaffold40|size1212554:hsp:1297:3.12.0.0;Parent=scaffold40|size1212554:hit:1053:3.12.0.0;Target=TRINITY_DN6278_c0_g1_i5 1 521 +;Gap=M521
scaffold40|size1212554	est2genome	match_part	25363	26691	11764	+	.	ID=scaffold40|size1212554:hsp:1298:3.12.0.0;Parent=scaffold40|size1212554:hit:1053:3.12.0.0;Target=TRINITY_DN6278_c0_g1_i5 522 1850 +;Gap=M1329
scaffold40|size1212554	est2genome	match_part	26783	27291	11764	+	.	ID=scaffold40|size1212554:hsp:1299:3.12.0.0;Parent=scaffold40|size1212554:hit:1053:3.12.0.0;Target=TRINITY_DN6278_c0_g1_i5 1851 2359 +;Gap=M509
scaffold40|size1212554	est2genome	expressed_sequence_match	24745	27291	12263	+	.	ID=scaffold40|size1212554:hit:1054:3.12.0.0;Name=TRINITY_DN6278_c0_g1_i6;score=12263
scaffold40|size1212554	est2genome	match_part	24745	26691	12263	+	.	ID=scaffold40|size1212554:hsp:1300:3.12.0.0;Parent=scaffold40|size1212554:hit:1054:3.12.0.0;Target=TRINITY_DN6278_c0_g1_i6 1 1947 +;Gap=M1947
scaffold40|size1212554	est2genome	match_part	26783	27291	12263	+	.	ID=scaffold40|size1212554:hsp:1301:3.12.0.0;Parent=scaffold40|size1212554:hit:1054:3.12.0.0;Target=TRINITY_DN6278_c0_g1_i6 1948 2456 +;Gap=M509
scaffold40|size1212554	est2genome	expressed_sequence_match	25362	27486	4828	+	.	ID=scaffold40|size1212554:hit:1055:3.12.0.0;Name=TRINITY_DN13988_c0_g1_i8;score=4828
scaffold40|size1212554	est2genome	match_part	25362	25681	4828	+	.	ID=scaffold40|size1212554:hsp:1302:3.12.0.0;Parent=scaffold40|size1212554:hit:1055:3.12.0.0;Target=TRINITY_DN13988_c0_g1_i8 1 320 +;Gap=M320
scaffold40|size1212554	est2genome	match_part	26838	27486	4828	+	.	ID=scaffold40|size1212554:hsp:1303:3.12.0.0;Parent=scaffold40|size1212554:hit:1055:3.12.0.0;Target=TRINITY_DN13988_c0_g1_i8 321 969 +;Gap=M649
scaffold40|size1212554	est2genome	expressed_sequence_match	24745	27291	11828	+	.	ID=scaffold40|size1212554:hit:1056:3.12.0.0;Name=TRINITY_DN6278_c0_g1_i7;score=11828
scaffold40|size1212554	est2genome	match_part	24745	25681	11828	+	.	ID=scaffold40|size1212554:hsp:1304:3.12.0.0;Parent=scaffold40|size1212554:hit:1056:3.12.0.0;Target=TRINITY_DN6278_c0_g1_i7 1 937 +;Gap=M937
scaffold40|size1212554	est2genome	match_part	25766	26691	11828	+	.	ID=scaffold40|size1212554:hsp:1305:3.12.0.0;Parent=scaffold40|size1212554:hit:1056:3.12.0.0;Target=TRINITY_DN6278_c0_g1_i7 938 1863 +;Gap=M926
scaffold40|size1212554	est2genome	match_part	26783	27291	11828	+	.	ID=scaffold40|size1212554:hsp:1306:3.12.0.0;Parent=scaffold40|size1212554:hit:1056:3.12.0.0;Target=TRINITY_DN6278_c0_g1_i7 1864 2372 +;Gap=M509
scaffold40|size1212554	est2genome	expressed_sequence_match	24785	27486	12104	+	.	ID=scaffold40|size1212554:hit:1057:3.12.0.0;Name=TRINITY_DN13988_c0_g1_i9;score=12104
scaffold40|size1212554	est2genome	match_part	24785	25265	12104	+	.	ID=scaffold40|size1212554:hsp:1307:3.12.0.0;Parent=scaffold40|size1212554:hit:1057:3.12.0.0;Target=TRINITY_DN13988_c0_g1_i9 1 481 +;Gap=M481
scaffold40|size1212554	est2genome	match_part	25363	25681	12104	+	.	ID=scaffold40|size1212554:hsp:1308:3.12.0.0;Parent=scaffold40|size1212554:hit:1057:3.12.0.0;Target=TRINITY_DN13988_c0_g1_i9 482 800 +;Gap=M319
scaffold40|size1212554	est2genome	match_part	25766	26691	12104	+	.	ID=scaffold40|size1212554:hsp:1309:3.12.0.0;Parent=scaffold40|size1212554:hit:1057:3.12.0.0;Target=TRINITY_DN13988_c0_g1_i9 801 1726 +;Gap=M926
scaffold40|size1212554	est2genome	match_part	26783	27486	12104	+	.	ID=scaffold40|size1212554:hsp:1310:3.12.0.0;Parent=scaffold40|size1212554:hit:1057:3.12.0.0;Target=TRINITY_DN13988_c0_g1_i9 1727 2430 +;Gap=M704
scaffold40|size1212554	est2genome	expressed_sequence_match	24785	27486	13038	+	.	ID=scaffold40|size1212554:hit:1058:3.12.0.0;Name=TRINITY_DN13988_c0_g1_i10;score=13038
scaffold40|size1212554	est2genome	match_part	24785	26691	13038	+	.	ID=scaffold40|size1212554:hsp:1311:3.12.0.0;Parent=scaffold40|size1212554:hit:1058:3.12.0.0;Target=TRINITY_DN13988_c0_g1_i10 1 1907 +;Gap=M1907
scaffold40|size1212554	est2genome	match_part	26783	27486	13038	+	.	ID=scaffold40|size1212554:hsp:1312:3.12.0.0;Parent=scaffold40|size1212554:hit:1058:3.12.0.0;Target=TRINITY_DN13988_c0_g1_i10 1908 2611 +;Gap=M704
scaffold40|size1212554	est2genome	expressed_sequence_match	24745	27291	11486	+	.	ID=scaffold40|size1212554:hit:1059:3.12.0.0;Name=TRINITY_DN6278_c0_g1_i8;score=11486
scaffold40|size1212554	est2genome	match_part	24745	25265	11486	+	.	ID=scaffold40|size1212554:hsp:1313:3.12.0.0;Parent=scaffold40|size1212554:hit:1059:3.12.0.0;Target=TRINITY_DN6278_c0_g1_i8 1 521 +;Gap=M521
scaffold40|size1212554	est2genome	match_part	25363	26691	11486	+	.	ID=scaffold40|size1212554:hsp:1314:3.12.0.0;Parent=scaffold40|size1212554:hit:1059:3.12.0.0;Target=TRINITY_DN6278_c0_g1_i8 522 1850 +;Gap=M1329
scaffold40|size1212554	est2genome	match_part	26838	27291	11486	+	.	ID=scaffold40|size1212554:hsp:1315:3.12.0.0;Parent=scaffold40|size1212554:hit:1059:3.12.0.0;Target=TRINITY_DN6278_c0_g1_i8 1851 2304 +;Gap=M454
scaffold40|size1212554	est2genome	expressed_sequence_match	24785	27486	11826	+	.	ID=scaffold40|size1212554:hit:1060:3.12.0.0;Name=TRINITY_DN13988_c0_g1_i1;score=11826
scaffold40|size1212554	est2genome	match_part	24785	25265	11826	+	.	ID=scaffold40|size1212554:hsp:1316:3.12.0.0;Parent=scaffold40|size1212554:hit:1060:3.12.0.0;Target=TRINITY_DN13988_c0_g1_i1 1 481 +;Gap=M481
scaffold40|size1212554	est2genome	match_part	25363	25681	11826	+	.	ID=scaffold40|size1212554:hsp:1317:3.12.0.0;Parent=scaffold40|size1212554:hit:1060:3.12.0.0;Target=TRINITY_DN13988_c0_g1_i1 482 800 +;Gap=M319
scaffold40|size1212554	est2genome	match_part	25766	26691	11826	+	.	ID=scaffold40|size1212554:hsp:1318:3.12.0.0;Parent=scaffold40|size1212554:hit:1060:3.12.0.0;Target=TRINITY_DN13988_c0_g1_i1 801 1726 +;Gap=M926
scaffold40|size1212554	est2genome	match_part	26838	27486	11826	+	.	ID=scaffold40|size1212554:hsp:1319:3.12.0.0;Parent=scaffold40|size1212554:hit:1060:3.12.0.0;Target=TRINITY_DN13988_c0_g1_i1 1727 2375 +;Gap=M649
scaffold40|size1212554	est2genome	expressed_sequence_match	24785	27486	12760	+	.	ID=scaffold40|size1212554:hit:1061:3.12.0.0;Name=TRINITY_DN13988_c0_g1_i2;score=12760
scaffold40|size1212554	est2genome	match_part	24785	26691	12760	+	.	ID=scaffold40|size1212554:hsp:1320:3.12.0.0;Parent=scaffold40|size1212554:hit:1061:3.12.0.0;Target=TRINITY_DN13988_c0_g1_i2 1 1907 +;Gap=M1907
scaffold40|size1212554	est2genome	match_part	26838	27486	12760	+	.	ID=scaffold40|size1212554:hsp:1321:3.12.0.0;Parent=scaffold40|size1212554:hit:1061:3.12.0.0;Target=TRINITY_DN13988_c0_g1_i2 1908 2556 +;Gap=M649
scaffold40|size1212554	est2genome	expressed_sequence_match	24745	27291	11051	+	.	ID=scaffold40|size1212554:hit:1062:3.12.0.0;Name=TRINITY_DN6278_c0_g1_i1;score=11051
scaffold40|size1212554	est2genome	match_part	24745	25265	11051	+	.	ID=scaffold40|size1212554:hsp:1322:3.12.0.0;Parent=scaffold40|size1212554:hit:1062:3.12.0.0;Target=TRINITY_DN6278_c0_g1_i1 1 521 +;Gap=M521
scaffold40|size1212554	est2genome	match_part	25363	25681	11051	+	.	ID=scaffold40|size1212554:hsp:1323:3.12.0.0;Parent=scaffold40|size1212554:hit:1062:3.12.0.0;Target=TRINITY_DN6278_c0_g1_i1 522 840 +;Gap=M319
scaffold40|size1212554	est2genome	match_part	25766	26691	11051	+	.	ID=scaffold40|size1212554:hsp:1324:3.12.0.0;Parent=scaffold40|size1212554:hit:1062:3.12.0.0;Target=TRINITY_DN6278_c0_g1_i1 841 1766 +;Gap=M926
scaffold40|size1212554	est2genome	match_part	26838	27291	11051	+	.	ID=scaffold40|size1212554:hsp:1325:3.12.0.0;Parent=scaffold40|size1212554:hit:1062:3.12.0.0;Target=TRINITY_DN6278_c0_g1_i1 1767 2220 +;Gap=M454
scaffold40|size1212554	est2genome	expressed_sequence_match	26696	27486	3955	-	.	ID=scaffold40|size1212554:hit:1063:3.12.0.0;Name=TRINITY_DN13988_c0_g1_i3;score=3955
scaffold40|size1212554	est2genome	match_part	26696	27486	3955	-	.	ID=scaffold40|size1212554:hsp:1326:3.12.0.0;Parent=scaffold40|size1212554:hit:1063:3.12.0.0;Target=TRINITY_DN13988_c0_g1_i3 24 814 -;Gap=M791
scaffold40|size1212554	est2genome	expressed_sequence_match	24785	27486	12539	+	.	ID=scaffold40|size1212554:hit:1064:3.12.0.0;Name=TRINITY_DN13988_c0_g1_i4;score=12539
scaffold40|size1212554	est2genome	match_part	24785	25265	12539	+	.	ID=scaffold40|size1212554:hsp:1327:3.12.0.0;Parent=scaffold40|size1212554:hit:1064:3.12.0.0;Target=TRINITY_DN13988_c0_g1_i4 1 481 +;Gap=M481
scaffold40|size1212554	est2genome	match_part	25363	26691	12539	+	.	ID=scaffold40|size1212554:hsp:1328:3.12.0.0;Parent=scaffold40|size1212554:hit:1064:3.12.0.0;Target=TRINITY_DN13988_c0_g1_i4 482 1810 +;Gap=M1329
scaffold40|size1212554	est2genome	match_part	26783	27486	12539	+	.	ID=scaffold40|size1212554:hsp:1329:3.12.0.0;Parent=scaffold40|size1212554:hit:1064:3.12.0.0;Target=TRINITY_DN13988_c0_g1_i4 1811 2514 +;Gap=M704
scaffold40|size1212554	est2genome	expressed_sequence_match	24745	27291	11550	+	.	ID=scaffold40|size1212554:hit:1065:3.12.0.0;Name=TRINITY_DN6278_c0_g1_i2;score=11550
scaffold40|size1212554	est2genome	match_part	24745	25681	11550	+	.	ID=scaffold40|size1212554:hsp:1330:3.12.0.0;Parent=scaffold40|size1212554:hit:1065:3.12.0.0;Target=TRINITY_DN6278_c0_g1_i2 1 937 +;Gap=M937
scaffold40|size1212554	est2genome	match_part	25766	26691	11550	+	.	ID=scaffold40|size1212554:hsp:1331:3.12.0.0;Parent=scaffold40|size1212554:hit:1065:3.12.0.0;Target=TRINITY_DN6278_c0_g1_i2 938 1863 +;Gap=M926
scaffold40|size1212554	est2genome	match_part	26838	27291	11550	+	.	ID=scaffold40|size1212554:hsp:1332:3.12.0.0;Parent=scaffold40|size1212554:hit:1065:3.12.0.0;Target=TRINITY_DN6278_c0_g1_i2 1864 2317 +;Gap=M454
scaffold40|size1212554	est2genome	expressed_sequence_match	24785	27486	12325	+	.	ID=scaffold40|size1212554:hit:1066:3.12.0.0;Name=TRINITY_DN13988_c0_g1_i5;score=12325
scaffold40|size1212554	est2genome	match_part	24785	25681	12325	+	.	ID=scaffold40|size1212554:hsp:1333:3.12.0.0;Parent=scaffold40|size1212554:hit:1066:3.12.0.0;Target=TRINITY_DN13988_c0_g1_i5 1 897 +;Gap=M897
scaffold40|size1212554	est2genome	match_part	25766	26691	12325	+	.	ID=scaffold40|size1212554:hsp:1334:3.12.0.0;Parent=scaffold40|size1212554:hit:1066:3.12.0.0;Target=TRINITY_DN13988_c0_g1_i5 898 1823 +;Gap=M926
scaffold40|size1212554	est2genome	match_part	26838	27486	12325	+	.	ID=scaffold40|size1212554:hsp:1335:3.12.0.0;Parent=scaffold40|size1212554:hit:1066:3.12.0.0;Target=TRINITY_DN13988_c0_g1_i5 1824 2472 +;Gap=M649
scaffold40|size1212554	est2genome	expressed_sequence_match	24745	27291	11329	+	.	ID=scaffold40|size1212554:hit:1067:3.12.0.0;Name=TRINITY_DN6278_c0_g1_i3;score=11329
scaffold40|size1212554	est2genome	match_part	24745	25265	11329	+	.	ID=scaffold40|size1212554:hsp:1336:3.12.0.0;Parent=scaffold40|size1212554:hit:1067:3.12.0.0;Target=TRINITY_DN6278_c0_g1_i3 1 521 +;Gap=M521
scaffold40|size1212554	est2genome	match_part	25363	25681	11329	+	.	ID=scaffold40|size1212554:hsp:1337:3.12.0.0;Parent=scaffold40|size1212554:hit:1067:3.12.0.0;Target=TRINITY_DN6278_c0_g1_i3 522 840 +;Gap=M319
scaffold40|size1212554	est2genome	match_part	25766	26691	11329	+	.	ID=scaffold40|size1212554:hsp:1338:3.12.0.0;Parent=scaffold40|size1212554:hit:1067:3.12.0.0;Target=TRINITY_DN6278_c0_g1_i3 841 1766 +;Gap=M926
scaffold40|size1212554	est2genome	match_part	26783	27291	11329	+	.	ID=scaffold40|size1212554:hsp:1339:3.12.0.0;Parent=scaffold40|size1212554:hit:1067:3.12.0.0;Target=TRINITY_DN6278_c0_g1_i3 1767 2275 +;Gap=M509
scaffold40|size1212554	est2genome	expressed_sequence_match	38236	38431	791	-	.	ID=scaffold40|size1212554:hit:1068:3.12.0.0;Name=TRINITY_DN1011_c0_g1_i1;score=791
scaffold40|size1212554	est2genome	match_part	38236	38431	791	-	.	ID=scaffold40|size1212554:hsp:1340:3.12.0.0;Parent=scaffold40|size1212554:hit:1068:3.12.0.0;Target=TRINITY_DN1011_c0_g1_i1 46 241 +;Gap=M196
scaffold40|size1212554	est2genome	expressed_sequence_match	38119	38374	1136	-	.	ID=scaffold40|size1212554:hit:1069:3.12.0.0;Name=TRINITY_DN4068_c0_g1_i1;score=1136
scaffold40|size1212554	est2genome	match_part	38119	38374	1136	-	.	ID=scaffold40|size1212554:hsp:1341:3.12.0.0;Parent=scaffold40|size1212554:hit:1069:3.12.0.0;Target=TRINITY_DN4068_c0_g1_i1 1 256 -;Gap=M256
scaffold40|size1212554	est2genome	expressed_sequence_match	37675	38249	1992	-	.	ID=scaffold40|size1212554:hit:1070:3.12.0.0;Name=TRINITY_DN7509_c1_g1_i1;score=1992
scaffold40|size1212554	est2genome	match_part	37675	38249	1992	-	.	ID=scaffold40|size1212554:hsp:1342:3.12.0.0;Parent=scaffold40|size1212554:hit:1070:3.12.0.0;Target=TRINITY_DN7509_c1_g1_i1 1 573 +;Gap=M575
scaffold40|size1212554	est2genome	expressed_sequence_match	43185	43396	722	+	.	ID=scaffold40|size1212554:hit:1071:3.12.0.0;Name=TRINITY_DN12621_c0_g3_i1;score=722
scaffold40|size1212554	est2genome	match_part	43185	43396	722	+	.	ID=scaffold40|size1212554:hsp:1343:3.12.0.0;Parent=scaffold40|size1212554:hit:1071:3.12.0.0;Target=TRINITY_DN12621_c0_g3_i1 7 220 -;Gap=M212
scaffold40|size1212554	est2genome	expressed_sequence_match	36147	36357	733	-	.	ID=scaffold40|size1212554:hit:1072:3.12.0.0;Name=TRINITY_DN12621_c0_g3_i1;score=733
scaffold40|size1212554	est2genome	match_part	36147	36357	733	-	.	ID=scaffold40|size1212554:hsp:1344:3.12.0.0;Parent=scaffold40|size1212554:hit:1072:3.12.0.0;Target=TRINITY_DN12621_c0_g3_i1 10 220 -;Gap=M211
scaffold40|size1212554	est2genome	expressed_sequence_match	52116	52325	705	-	.	ID=scaffold40|size1212554:hit:1073:3.12.0.0;Name=TRINITY_DN12621_c0_g3_i1;score=705
scaffold40|size1212554	est2genome	match_part	52116	52325	705	-	.	ID=scaffold40|size1212554:hsp:1345:3.12.0.0;Parent=scaffold40|size1212554:hit:1073:3.12.0.0;Target=TRINITY_DN12621_c0_g3_i1 7 220 -;Gap=M210
scaffold40|size1212554	est2genome	expressed_sequence_match	51948	52163	845	-	.	ID=scaffold40|size1212554:hit:1074:3.12.0.0;Name=TRINITY_DN2787_c0_g1_i1;score=845
scaffold40|size1212554	est2genome	match_part	51948	52163	845	-	.	ID=scaffold40|size1212554:hsp:1346:3.12.0.0;Parent=scaffold40|size1212554:hit:1074:3.12.0.0;Target=TRINITY_DN2787_c0_g1_i1 1 217 +;Gap=M216
scaffold40|size1212554	est2genome	expressed_sequence_match	43348	43565	923	-	.	ID=scaffold40|size1212554:hit:1075:3.12.0.0;Name=TRINITY_DN2787_c0_g1_i1;score=923
scaffold40|size1212554	est2genome	match_part	43348	43565	923	-	.	ID=scaffold40|size1212554:hsp:1347:3.12.0.0;Parent=scaffold40|size1212554:hit:1075:3.12.0.0;Target=TRINITY_DN2787_c0_g1_i1 1 217 -;Gap=M218
scaffold40|size1212554	est2genome	expressed_sequence_match	57313	57567	960	+	.	ID=scaffold40|size1212554:hit:1076:3.12.0.0;Name=TRINITY_DN13298_c0_g1_i1;score=960
scaffold40|size1212554	est2genome	match_part	57313	57567	960	+	.	ID=scaffold40|size1212554:hsp:1348:3.12.0.0;Parent=scaffold40|size1212554:hit:1076:3.12.0.0;Target=TRINITY_DN13298_c0_g1_i1 26 280 +;Gap=M255
scaffold40|size1212554	est2genome	expressed_sequence_match	64476	65355	4319	+	.	ID=scaffold40|size1212554:hit:1077:3.12.0.0;Name=TRINITY_DN25682_c0_g1_i2;score=4319
scaffold40|size1212554	est2genome	match_part	64476	65355	4319	+	.	ID=scaffold40|size1212554:hsp:1349:3.12.0.0;Parent=scaffold40|size1212554:hit:1077:3.12.0.0;Target=TRINITY_DN25682_c0_g1_i2 44 923 +;Gap=M880
scaffold40|size1212554	est2genome	expressed_sequence_match	66534	66838	1525	-	.	ID=scaffold40|size1212554:hit:1078:3.12.0.0;Name=TRINITY_DN12772_c0_g3_i1;score=1525
scaffold40|size1212554	est2genome	match_part	66534	66838	1525	-	.	ID=scaffold40|size1212554:hsp:1350:3.12.0.0;Parent=scaffold40|size1212554:hit:1078:3.12.0.0;Target=TRINITY_DN12772_c0_g3_i1 1 305 +;Gap=M305
scaffold40|size1212554	est2genome	expressed_sequence_match	64486	66594	10527	-	.	ID=scaffold40|size1212554:hit:1079:3.12.0.0;Name=TRINITY_DN11409_c0_g1_i1;score=10527
scaffold40|size1212554	est2genome	match_part	64486	66594	10527	-	.	ID=scaffold40|size1212554:hsp:1351:3.12.0.0;Parent=scaffold40|size1212554:hit:1079:3.12.0.0;Target=TRINITY_DN11409_c0_g1_i1 1 2109 +;Gap=M2109
scaffold40|size1212554	est2genome	expressed_sequence_match	69836	70054	889	-	.	ID=scaffold40|size1212554:hit:1080:3.12.0.0;Name=TRINITY_DN3425_c0_g1_i1;score=889
scaffold40|size1212554	est2genome	match_part	69836	70054	889	-	.	ID=scaffold40|size1212554:hsp:1352:3.12.0.0;Parent=scaffold40|size1212554:hit:1080:3.12.0.0;Target=TRINITY_DN3425_c0_g1_i1 1 218 +;Gap=M219
scaffold40|size1212554	est2genome	expressed_sequence_match	70042	70342	1289	-	.	ID=scaffold40|size1212554:hit:1081:3.12.0.0;Name=TRINITY_DN28403_c0_g1_i1;score=1289
scaffold40|size1212554	est2genome	match_part	70042	70342	1289	-	.	ID=scaffold40|size1212554:hsp:1353:3.12.0.0;Parent=scaffold40|size1212554:hit:1081:3.12.0.0;Target=TRINITY_DN28403_c0_g1_i1 1 301 +;Gap=M301
scaffold40|size1212554	est2genome	expressed_sequence_match	70304	70755	1490	-	.	ID=scaffold40|size1212554:hit:1082:3.12.0.0;Name=TRINITY_DN18524_c0_g1_i1;score=1490
scaffold40|size1212554	est2genome	match_part	70304	70755	1490	-	.	ID=scaffold40|size1212554:hsp:1354:3.12.0.0;Parent=scaffold40|size1212554:hit:1082:3.12.0.0;Target=TRINITY_DN18524_c0_g1_i1 1 466 -;Gap=M452
scaffold40|size1212554	est2genome	expressed_sequence_match	71670	72064	1795	-	.	ID=scaffold40|size1212554:hit:1083:3.12.0.0;Name=TRINITY_DN14345_c0_g1_i1;score=1795
scaffold40|size1212554	est2genome	match_part	71670	72064	1795	-	.	ID=scaffold40|size1212554:hsp:1355:3.12.0.0;Parent=scaffold40|size1212554:hit:1083:3.12.0.0;Target=TRINITY_DN14345_c0_g1_i1 1 395 +;Gap=M395
scaffold40|size1212554	est2genome	expressed_sequence_match	71425	72011	2620	-	.	ID=scaffold40|size1212554:hit:1084:3.12.0.0;Name=TRINITY_DN8742_c0_g2_i1;score=2620
scaffold40|size1212554	est2genome	match_part	71425	72011	2620	-	.	ID=scaffold40|size1212554:hsp:1356:3.12.0.0;Parent=scaffold40|size1212554:hit:1084:3.12.0.0;Target=TRINITY_DN8742_c0_g2_i1 1 587 +;Gap=M587
scaffold40|size1212554	est2genome	expressed_sequence_match	71539	71817	1044	-	.	ID=scaffold40|size1212554:hit:1085:3.12.0.0;Name=TRINITY_DN9744_c0_g1_i2;score=1044
scaffold40|size1212554	est2genome	match_part	71539	71817	1044	-	.	ID=scaffold40|size1212554:hsp:1357:3.12.0.0;Parent=scaffold40|size1212554:hit:1085:3.12.0.0;Target=TRINITY_DN9744_c0_g1_i2 1 279 -;Gap=M279
scaffold40|size1212554	blastn	expressed_sequence_match	97720	97980	171	+	.	ID=scaffold40|size1212554:hit:1086:3.12.0.0;Name=TRINITY_DN8742_c0_g2_i1;score=171
scaffold40|size1212554	blastn	match_part	97720	97980	171	+	.	ID=scaffold40|size1212554:hsp:1358:3.12.0.0;Parent=scaffold40|size1212554:hit:1086:3.12.0.0;Target=TRINITY_DN8742_c0_g2_i1 163 423 +;Gap=M261
scaffold40|size1212554	blastn	expressed_sequence_match	97762	97916	119	-	.	ID=scaffold40|size1212554:hit:1087:3.12.0.0;Name=TRINITY_DN9744_c0_g1_i2;score=119
scaffold40|size1212554	blastn	match_part	97762	97916	119	-	.	ID=scaffold40|size1212554:hsp:1359:3.12.0.0;Parent=scaffold40|size1212554:hit:1087:3.12.0.0;Target=TRINITY_DN9744_c0_g1_i2 115 269 +;Gap=M155
scaffold40|size1212554	blastn	expressed_sequence_match	97720	97899	114	+	.	ID=scaffold40|size1212554:hit:1088:3.12.0.0;Name=TRINITY_DN14345_c0_g1_i1;score=114
scaffold40|size1212554	blastn	match_part	97720	97899	114	+	.	ID=scaffold40|size1212554:hsp:1360:3.12.0.0;Parent=scaffold40|size1212554:hit:1088:3.12.0.0;Target=TRINITY_DN14345_c0_g1_i1 216 395 +;Gap=M180
scaffold40|size1212554	blastn	expressed_sequence_match	99360	99556	83	+	.	ID=scaffold40|size1212554:hit:1089:3.12.0.0;Name=TRINITY_DN28403_c0_g1_i1;score=83
scaffold40|size1212554	blastn	match_part	99360	99556	83	+	.	ID=scaffold40|size1212554:hsp:1361:3.12.0.0;Parent=scaffold40|size1212554:hit:1089:3.12.0.0;Target=TRINITY_DN28403_c0_g1_i1 99 295 +;Gap=M197
scaffold40|size1212554	blastn	expressed_sequence_match	99572	99768	90	+	.	ID=scaffold40|size1212554:hit:1090:3.12.0.0;Name=TRINITY_DN3425_c0_g1_i1;score=90
scaffold40|size1212554	blastn	match_part	99572	99768	90	+	.	ID=scaffold40|size1212554:hsp:1362:3.12.0.0;Parent=scaffold40|size1212554:hit:1090:3.12.0.0;Target=TRINITY_DN3425_c0_g1_i1 23 218 +;Gap=M197
scaffold40|size1212554	est2genome	expressed_sequence_match	97558	98144	2557	+	.	ID=scaffold40|size1212554:hit:1091:3.12.0.0;Name=TRINITY_DN8742_c0_g2_i1;score=2557
scaffold40|size1212554	est2genome	match_part	97558	98144	2557	+	.	ID=scaffold40|size1212554:hsp:1363:3.12.0.0;Parent=scaffold40|size1212554:hit:1091:3.12.0.0;Target=TRINITY_DN8742_c0_g2_i1 1 587 +;Gap=M587
scaffold40|size1212554	est2genome	expressed_sequence_match	97752	98030	1017	+	.	ID=scaffold40|size1212554:hit:1092:3.12.0.0;Name=TRINITY_DN9744_c0_g1_i2;score=1017
scaffold40|size1212554	est2genome	match_part	97752	98030	1017	+	.	ID=scaffold40|size1212554:hsp:1364:3.12.0.0;Parent=scaffold40|size1212554:hit:1092:3.12.0.0;Target=TRINITY_DN9744_c0_g1_i2 1 279 -;Gap=M279
scaffold40|size1212554	est2genome	expressed_sequence_match	97506	97899	1692	+	.	ID=scaffold40|size1212554:hit:1093:3.12.0.0;Name=TRINITY_DN14345_c0_g1_i1;score=1692
scaffold40|size1212554	est2genome	match_part	97506	97899	1692	+	.	ID=scaffold40|size1212554:hsp:1365:3.12.0.0;Parent=scaffold40|size1212554:hit:1093:3.12.0.0;Target=TRINITY_DN14345_c0_g1_i1 3 395 +;Gap=M394
scaffold40|size1212554	est2genome	expressed_sequence_match	99262	99562	1163	+	.	ID=scaffold40|size1212554:hit:1094:3.12.0.0;Name=TRINITY_DN28403_c0_g1_i1;score=1163
scaffold40|size1212554	est2genome	match_part	99262	99562	1163	+	.	ID=scaffold40|size1212554:hsp:1366:3.12.0.0;Parent=scaffold40|size1212554:hit:1094:3.12.0.0;Target=TRINITY_DN28403_c0_g1_i1 1 301 +;Gap=M301
scaffold40|size1212554	est2genome	expressed_sequence_match	99550	99768	880	+	.	ID=scaffold40|size1212554:hit:1095:3.12.0.0;Name=TRINITY_DN3425_c0_g1_i1;score=880
scaffold40|size1212554	est2genome	match_part	99550	99768	880	+	.	ID=scaffold40|size1212554:hsp:1367:3.12.0.0;Parent=scaffold40|size1212554:hit:1095:3.12.0.0;Target=TRINITY_DN3425_c0_g1_i1 1 218 +;Gap=M219
###
scaffold40|size1212554	blastx	protein_match	103108	103463	121	+	.	ID=scaffold40|size1212554:hit:1096:3.12.0.1;Name=jgi|Fracy1|203578|e_gw1.93.88.1;score=121
scaffold40|size1212554	blastx	match_part	103108	103449	121	+	.	ID=scaffold40|size1212554:hsp:1368:3.12.0.1;Parent=scaffold40|size1212554:hit:1096:3.12.0.1;Target=jgi|Fracy1|203578|e_gw1.93.88.1 24 115 +;Gap=M342
scaffold40|size1212554	blastx	match_part	103206	103463	269	+	.	ID=scaffold40|size1212554:hsp:1369:3.12.0.1;Parent=scaffold40|size1212554:hit:1096:3.12.0.1;Target=jgi|Fracy1|203578|e_gw1.93.88.1 57 134 +;Gap=M258
scaffold40|size1212554	blastx	protein_match	103108	103463	121	+	.	ID=scaffold40|size1212554:hit:1097:3.12.0.1;Name=jgi|Fracy1|180255|e_gw1.2.1154.1;score=121
scaffold40|size1212554	blastx	match_part	103108	103449	121	+	.	ID=scaffold40|size1212554:hsp:1370:3.12.0.1;Parent=scaffold40|size1212554:hit:1097:3.12.0.1;Target=jgi|Fracy1|180255|e_gw1.2.1154.1 24 115 +;Gap=M342
scaffold40|size1212554	blastx	match_part	103206	103463	269	+	.	ID=scaffold40|size1212554:hsp:1371:3.12.0.1;Parent=scaffold40|size1212554:hit:1097:3.12.0.1;Target=jgi|Fracy1|180255|e_gw1.2.1154.1 57 134 +;Gap=M258
scaffold40|size1212554	blastx	protein_match	103108	103463	121	+	.	ID=scaffold40|size1212554:hit:1098:3.12.0.1;Name=jgi|Fracy1|180255|e_gw1.2.1154.1;score=121
scaffold40|size1212554	blastx	match_part	103108	103449	121	+	.	ID=scaffold40|size1212554:hsp:1372:3.12.0.1;Parent=scaffold40|size1212554:hit:1098:3.12.0.1;Target=jgi|Fracy1|180255|e_gw1.2.1154.1 24 115 +;Gap=M342
scaffold40|size1212554	blastx	match_part	103206	103463	269	+	.	ID=scaffold40|size1212554:hsp:1373:3.12.0.1;Parent=scaffold40|size1212554:hit:1098:3.12.0.1;Target=jgi|Fracy1|180255|e_gw1.2.1154.1 57 134 +;Gap=M258
scaffold40|size1212554	blastx	protein_match	103108	103463	121	+	.	ID=scaffold40|size1212554:hit:1099:3.12.0.1;Name=jgi|Fracy1|180255|e_gw1.2.1154.1;score=121
scaffold40|size1212554	blastx	match_part	103108	103449	121	+	.	ID=scaffold40|size1212554:hsp:1374:3.12.0.1;Parent=scaffold40|size1212554:hit:1099:3.12.0.1;Target=jgi|Fracy1|180255|e_gw1.2.1154.1 24 115 +;Gap=M342
scaffold40|size1212554	blastx	match_part	103206	103463	269	+	.	ID=scaffold40|size1212554:hsp:1375:3.12.0.1;Parent=scaffold40|size1212554:hit:1099:3.12.0.1;Target=jgi|Fracy1|180255|e_gw1.2.1154.1 57 134 +;Gap=M258
scaffold40|size1212554	blastx	protein_match	103108	103463	116	+	.	ID=scaffold40|size1212554:hit:1100:3.12.0.1;Name=jgi|Thaps3|29950|estExt_Genewise1.C_chr_140052;score=116
scaffold40|size1212554	blastx	match_part	103108	103224	116	+	.	ID=scaffold40|size1212554:hsp:1376:3.12.0.1;Parent=scaffold40|size1212554:hit:1100:3.12.0.1;Target=jgi|Thaps3|29950|estExt_Genewise1.C_chr_140052 24 62 +;Gap=M117
scaffold40|size1212554	blastx	match_part	103206	103463	274	+	.	ID=scaffold40|size1212554:hsp:1377:3.12.0.1;Parent=scaffold40|size1212554:hit:1100:3.12.0.1;Target=jgi|Thaps3|29950|estExt_Genewise1.C_chr_140052 57 134 +;Gap=M258
scaffold40|size1212554	blastx	protein_match	103108	103463	119	+	.	ID=scaffold40|size1212554:hit:1101:3.12.0.1;Name=jgi|Fracy1|212317|estExt_Genewise1Plus.C_230534;score=119
scaffold40|size1212554	blastx	match_part	103108	103449	119	+	.	ID=scaffold40|size1212554:hsp:1378:3.12.0.1;Parent=scaffold40|size1212554:hit:1101:3.12.0.1;Target=jgi|Fracy1|212317|estExt_Genewise1Plus.C_230534 24 115 +;Gap=M342
scaffold40|size1212554	blastx	match_part	103206	103463	274	+	.	ID=scaffold40|size1212554:hsp:1379:3.12.0.1;Parent=scaffold40|size1212554:hit:1101:3.12.0.1;Target=jgi|Fracy1|212317|estExt_Genewise1Plus.C_230534 57 134 +;Gap=M258
scaffold40|size1212554	blastx	protein_match	103108	103463	119	+	.	ID=scaffold40|size1212554:hit:1102:3.12.0.1;Name=jgi|Fracy1|212317|estExt_Genewise1Plus.C_230534;score=119
scaffold40|size1212554	blastx	match_part	103108	103449	119	+	.	ID=scaffold40|size1212554:hsp:1380:3.12.0.1;Parent=scaffold40|size1212554:hit:1102:3.12.0.1;Target=jgi|Fracy1|212317|estExt_Genewise1Plus.C_230534 24 115 +;Gap=M342
scaffold40|size1212554	blastx	match_part	103206	103463	274	+	.	ID=scaffold40|size1212554:hsp:1381:3.12.0.1;Parent=scaffold40|size1212554:hit:1102:3.12.0.1;Target=jgi|Fracy1|212317|estExt_Genewise1Plus.C_230534 57 134 +;Gap=M258
scaffold40|size1212554	blastx	protein_match	103108	103463	122	+	.	ID=scaffold40|size1212554:hit:1103:3.12.0.1;Name=jgi|Phatr2|21239|estExt_gwp_gw1.C_chr_120035;score=122
scaffold40|size1212554	blastx	match_part	103108	103449	122	+	.	ID=scaffold40|size1212554:hsp:1382:3.12.0.1;Parent=scaffold40|size1212554:hit:1103:3.12.0.1;Target=jgi|Phatr2|21239|estExt_gwp_gw1.C_chr_120035 24 115 +;Gap=M342
scaffold40|size1212554	blastx	match_part	103206	103463	264	+	.	ID=scaffold40|size1212554:hsp:1383:3.12.0.1;Parent=scaffold40|size1212554:hit:1103:3.12.0.1;Target=jgi|Phatr2|21239|estExt_gwp_gw1.C_chr_120035 57 134 +;Gap=M258
scaffold40|size1212554	blastx	protein_match	103108	103463	121	+	.	ID=scaffold40|size1212554:hit:1104:3.12.0.1;Name=jgi|Thaoce1|99046|rna23343;score=121
scaffold40|size1212554	blastx	match_part	103108	103224	121	+	.	ID=scaffold40|size1212554:hsp:1384:3.12.0.1;Parent=scaffold40|size1212554:hit:1104:3.12.0.1;Target=jgi|Thaoce1|99046|rna23343 97 135 +;Gap=M117
scaffold40|size1212554	blastx	match_part	103206	103463	268	+	.	ID=scaffold40|size1212554:hsp:1385:3.12.0.1;Parent=scaffold40|size1212554:hit:1104:3.12.0.1;Target=jgi|Thaoce1|99046|rna23343 130 207 +;Gap=M258
scaffold40|size1212554	blastx	protein_match	103120	103463	87	+	.	ID=scaffold40|size1212554:hit:1105:3.12.0.1;Name=jgi|Thaoce1|94838|rna30297;score=87
scaffold40|size1212554	blastx	match_part	103120	103224	87	+	.	ID=scaffold40|size1212554:hsp:1386:3.12.0.1;Parent=scaffold40|size1212554:hit:1105:3.12.0.1;Target=jgi|Thaoce1|94838|rna30297 55 89 +;Gap=M105
scaffold40|size1212554	blastx	match_part	103206	103463	252	+	.	ID=scaffold40|size1212554:hsp:1387:3.12.0.1;Parent=scaffold40|size1212554:hit:1105:3.12.0.1;Target=jgi|Thaoce1|94838|rna30297 84 163 +;Gap=M258
scaffold40|size1212554	blastx	protein_match	103108	103463	121	+	.	ID=scaffold40|size1212554:hit:1106:3.12.0.1;Name=jgi|Phatr2|50695|estExt_fgenesh1_pm.C_chr_10060;score=121
scaffold40|size1212554	blastx	match_part	103108	103449	121	+	.	ID=scaffold40|size1212554:hsp:1388:3.12.0.1;Parent=scaffold40|size1212554:hit:1106:3.12.0.1;Target=jgi|Phatr2|50695|estExt_fgenesh1_pm.C_chr_10060 24 115 +;Gap=M342
scaffold40|size1212554	blastx	match_part	103206	103463	269	+	.	ID=scaffold40|size1212554:hsp:1389:3.12.0.1;Parent=scaffold40|size1212554:hit:1106:3.12.0.1;Target=jgi|Phatr2|50695|estExt_fgenesh1_pm.C_chr_10060 57 134 +;Gap=M258
scaffold40|size1212554	blastx	protein_match	103212	103460	233	+	.	ID=scaffold40|size1212554:hit:1107:3.12.0.1;Name=jgi|Thaps3|2084|fgenesh1_pg.C_chr_2000039;score=233
scaffold40|size1212554	blastx	match_part	103212	103460	233	+	.	ID=scaffold40|size1212554:hsp:1390:3.12.0.1;Parent=scaffold40|size1212554:hit:1107:3.12.0.1;Target=jgi|Thaps3|2084|fgenesh1_pg.C_chr_2000039 18 93 +;Gap=M249
scaffold40|size1212554	blastx	protein_match	103108	103463	119	+	.	ID=scaffold40|size1212554:hit:1108:3.12.0.1;Name=jgi|Fracy1|220288|fgenesh2_kg.21_%2523_12_%2523_379_1_CCUX_EXTA;score=119
scaffold40|size1212554	blastx	match_part	103108	103449	119	+	.	ID=scaffold40|size1212554:hsp:1391:3.12.0.1;Parent=scaffold40|size1212554:hit:1108:3.12.0.1;Target=jgi|Fracy1|220288|fgenesh2_kg.21_%252523_12_%252523_379_1_CCUX_EXTA 24 115 +;Gap=M342
scaffold40|size1212554	blastx	match_part	103206	103463	274	+	.	ID=scaffold40|size1212554:hsp:1392:3.12.0.1;Parent=scaffold40|size1212554:hit:1108:3.12.0.1;Target=jgi|Fracy1|220288|fgenesh2_kg.21_%252523_12_%252523_379_1_CCUX_EXTA 57 134 +;Gap=M258
scaffold40|size1212554	blastx	protein_match	103108	103463	119	+	.	ID=scaffold40|size1212554:hit:1109:3.12.0.1;Name=jgi|Fracy1|220288|fgenesh2_kg.21_%2523_12_%2523_379_1_CCUX_EXTA;score=119
scaffold40|size1212554	blastx	match_part	103108	103449	119	+	.	ID=scaffold40|size1212554:hsp:1393:3.12.0.1;Parent=scaffold40|size1212554:hit:1109:3.12.0.1;Target=jgi|Fracy1|220288|fgenesh2_kg.21_%252523_12_%252523_379_1_CCUX_EXTA 24 115 +;Gap=M342
scaffold40|size1212554	blastx	match_part	103206	103463	274	+	.	ID=scaffold40|size1212554:hsp:1394:3.12.0.1;Parent=scaffold40|size1212554:hit:1109:3.12.0.1;Target=jgi|Fracy1|220288|fgenesh2_kg.21_%252523_12_%252523_379_1_CCUX_EXTA 57 134 +;Gap=M258
scaffold40|size1212554	blastx	protein_match	103108	103463	119	+	.	ID=scaffold40|size1212554:hit:1110:3.12.0.1;Name=jgi|Fracy1|220288|fgenesh2_kg.21_%2523_12_%2523_379_1_CCUX_EXTA;score=119
scaffold40|size1212554	blastx	match_part	103108	103449	119	+	.	ID=scaffold40|size1212554:hsp:1395:3.12.0.1;Parent=scaffold40|size1212554:hit:1110:3.12.0.1;Target=jgi|Fracy1|220288|fgenesh2_kg.21_%252523_12_%252523_379_1_CCUX_EXTA 24 115 +;Gap=M342
scaffold40|size1212554	blastx	match_part	103206	103463	274	+	.	ID=scaffold40|size1212554:hsp:1396:3.12.0.1;Parent=scaffold40|size1212554:hit:1110:3.12.0.1;Target=jgi|Fracy1|220288|fgenesh2_kg.21_%252523_12_%252523_379_1_CCUX_EXTA 57 134 +;Gap=M258
scaffold40|size1212554	blastx	protein_match	103108	103463	121	+	.	ID=scaffold40|size1212554:hit:1111:3.12.0.1;Name=jgi|Fracy1|193629|e_gw1.19.425.1;score=121
scaffold40|size1212554	blastx	match_part	103108	103449	121	+	.	ID=scaffold40|size1212554:hsp:1397:3.12.0.1;Parent=scaffold40|size1212554:hit:1111:3.12.0.1;Target=jgi|Fracy1|193629|e_gw1.19.425.1 18 109 +;Gap=M342
scaffold40|size1212554	blastx	match_part	103206	103463	271	+	.	ID=scaffold40|size1212554:hsp:1398:3.12.0.1;Parent=scaffold40|size1212554:hit:1111:3.12.0.1;Target=jgi|Fracy1|193629|e_gw1.19.425.1 51 128 +;Gap=M258
scaffold40|size1212554	blastx	protein_match	103108	103463	121	+	.	ID=scaffold40|size1212554:hit:1112:3.12.0.1;Name=jgi|Fracy1|193629|e_gw1.19.425.1;score=121
scaffold40|size1212554	blastx	match_part	103108	103449	121	+	.	ID=scaffold40|size1212554:hsp:1399:3.12.0.1;Parent=scaffold40|size1212554:hit:1112:3.12.0.1;Target=jgi|Fracy1|193629|e_gw1.19.425.1 18 109 +;Gap=M342
scaffold40|size1212554	blastx	match_part	103206	103463	271	+	.	ID=scaffold40|size1212554:hsp:1400:3.12.0.1;Parent=scaffold40|size1212554:hit:1112:3.12.0.1;Target=jgi|Fracy1|193629|e_gw1.19.425.1 51 128 +;Gap=M258
scaffold40|size1212554	blastx	protein_match	103108	103463	121	+	.	ID=scaffold40|size1212554:hit:1113:3.12.0.1;Name=jgi|Fracy1|193629|e_gw1.19.425.1;score=121
scaffold40|size1212554	blastx	match_part	103108	103449	121	+	.	ID=scaffold40|size1212554:hsp:1401:3.12.0.1;Parent=scaffold40|size1212554:hit:1113:3.12.0.1;Target=jgi|Fracy1|193629|e_gw1.19.425.1 18 109 +;Gap=M342
scaffold40|size1212554	blastx	match_part	103206	103463	271	+	.	ID=scaffold40|size1212554:hsp:1402:3.12.0.1;Parent=scaffold40|size1212554:hit:1113:3.12.0.1;Target=jgi|Fracy1|193629|e_gw1.19.425.1 51 128 +;Gap=M258
scaffold40|size1212554	blastx	protein_match	103108	103463	121	+	.	ID=scaffold40|size1212554:hit:1114:3.12.0.1;Name=jgi|Thaps3|37432|e_gw1.14.268.1;score=121
scaffold40|size1212554	blastx	match_part	103108	103449	121	+	.	ID=scaffold40|size1212554:hsp:1403:3.12.0.1;Parent=scaffold40|size1212554:hit:1114:3.12.0.1;Target=jgi|Thaps3|37432|e_gw1.14.268.1 24 115 +;Gap=M342
scaffold40|size1212554	blastx	match_part	103206	103463	269	+	.	ID=scaffold40|size1212554:hsp:1404:3.12.0.1;Parent=scaffold40|size1212554:hit:1114:3.12.0.1;Target=jgi|Thaps3|37432|e_gw1.14.268.1 57 134 +;Gap=M258
scaffold40|size1212554	blastx	protein_match	103144	103463	76	+	.	ID=scaffold40|size1212554:hit:1115:3.12.0.1;Name=jgi|Thaoce1|76619|rna25610;score=76
scaffold40|size1212554	blastx	match_part	103144	103224	76	+	.	ID=scaffold40|size1212554:hsp:1405:3.12.0.1;Parent=scaffold40|size1212554:hit:1115:3.12.0.1;Target=jgi|Thaoce1|76619|rna25610 33 59 +;Gap=M81
scaffold40|size1212554	blastx	match_part	103206	103463	253	+	.	ID=scaffold40|size1212554:hsp:1406:3.12.0.1;Parent=scaffold40|size1212554:hit:1115:3.12.0.1;Target=jgi|Thaoce1|76619|rna25610 54 133 +;Gap=M258
scaffold40|size1212554	blastx	protein_match	103206	103466	242	+	.	ID=scaffold40|size1212554:hit:1116:3.12.0.1;Name=jgi|Phatr2|16843|e_gw1.29.103.1;score=242
scaffold40|size1212554	blastx	match_part	103206	103466	242	+	.	ID=scaffold40|size1212554:hsp:1407:3.12.0.1;Parent=scaffold40|size1212554:hit:1116:3.12.0.1;Target=jgi|Phatr2|16843|e_gw1.29.103.1 23 102 +;Gap=M261
scaffold40|size1212554	blastx	protein_match	103123	103463	89	+	.	ID=scaffold40|size1212554:hit:1117:3.12.0.1;Name=jgi|Thaoce1|85013|rna15692;score=89
scaffold40|size1212554	blastx	match_part	103123	103224	89	+	.	ID=scaffold40|size1212554:hsp:1408:3.12.0.1;Parent=scaffold40|size1212554:hit:1117:3.12.0.1;Target=jgi|Thaoce1|85013|rna15692 30 63 +;Gap=M102
scaffold40|size1212554	blastx	match_part	103206	103463	253	+	.	ID=scaffold40|size1212554:hsp:1409:3.12.0.1;Parent=scaffold40|size1212554:hit:1117:3.12.0.1;Target=jgi|Thaoce1|85013|rna15692 58 137 +;Gap=M258
scaffold40|size1212554	blastx	protein_match	103108	103463	121	+	.	ID=scaffold40|size1212554:hit:1118:3.12.0.1;Name=jgi|Fracy1|179229|e_gw1.1.2189.1;score=121
scaffold40|size1212554	blastx	match_part	103108	103449	121	+	.	ID=scaffold40|size1212554:hsp:1410:3.12.0.1;Parent=scaffold40|size1212554:hit:1118:3.12.0.1;Target=jgi|Fracy1|179229|e_gw1.1.2189.1 24 115 +;Gap=M342
scaffold40|size1212554	blastx	match_part	103206	103463	269	+	.	ID=scaffold40|size1212554:hsp:1411:3.12.0.1;Parent=scaffold40|size1212554:hit:1118:3.12.0.1;Target=jgi|Fracy1|179229|e_gw1.1.2189.1 57 134 +;Gap=M258
scaffold40|size1212554	blastx	protein_match	103108	103463	121	+	.	ID=scaffold40|size1212554:hit:1119:3.12.0.1;Name=jgi|Fracy1|179229|e_gw1.1.2189.1;score=121
scaffold40|size1212554	blastx	match_part	103108	103449	121	+	.	ID=scaffold40|size1212554:hsp:1412:3.12.0.1;Parent=scaffold40|size1212554:hit:1119:3.12.0.1;Target=jgi|Fracy1|179229|e_gw1.1.2189.1 24 115 +;Gap=M342
scaffold40|size1212554	blastx	match_part	103206	103463	269	+	.	ID=scaffold40|size1212554:hsp:1413:3.12.0.1;Parent=scaffold40|size1212554:hit:1119:3.12.0.1;Target=jgi|Fracy1|179229|e_gw1.1.2189.1 57 134 +;Gap=M258
scaffold40|size1212554	blastx	protein_match	103108	103463	121	+	.	ID=scaffold40|size1212554:hit:1120:3.12.0.1;Name=jgi|Fracy1|179229|e_gw1.1.2189.1;score=121
scaffold40|size1212554	blastx	match_part	103108	103449	121	+	.	ID=scaffold40|size1212554:hsp:1414:3.12.0.1;Parent=scaffold40|size1212554:hit:1120:3.12.0.1;Target=jgi|Fracy1|179229|e_gw1.1.2189.1 24 115 +;Gap=M342
scaffold40|size1212554	blastx	match_part	103206	103463	269	+	.	ID=scaffold40|size1212554:hsp:1415:3.12.0.1;Parent=scaffold40|size1212554:hit:1120:3.12.0.1;Target=jgi|Fracy1|179229|e_gw1.1.2189.1 57 134 +;Gap=M258
scaffold40|size1212554	blastx	protein_match	103212	103466	240	+	.	ID=scaffold40|size1212554:hit:1121:3.12.0.1;Name=jgi|Fracy1|169307|estExt_Genewise1.C_60300;score=240
scaffold40|size1212554	blastx	match_part	103212	103466	240	+	.	ID=scaffold40|size1212554:hsp:1416:3.12.0.1;Parent=scaffold40|size1212554:hit:1121:3.12.0.1;Target=jgi|Fracy1|169307|estExt_Genewise1.C_60300 18 95 +;Gap=M255
scaffold40|size1212554	blastx	protein_match	103212	103466	240	+	.	ID=scaffold40|size1212554:hit:1122:3.12.0.1;Name=jgi|Fracy1|169307|estExt_Genewise1.C_60300;score=240
scaffold40|size1212554	blastx	match_part	103212	103466	240	+	.	ID=scaffold40|size1212554:hsp:1417:3.12.0.1;Parent=scaffold40|size1212554:hit:1122:3.12.0.1;Target=jgi|Fracy1|169307|estExt_Genewise1.C_60300 18 95 +;Gap=M255
scaffold40|size1212554	blastx	protein_match	103212	103466	240	+	.	ID=scaffold40|size1212554:hit:1123:3.12.0.1;Name=jgi|Fracy1|169307|estExt_Genewise1.C_60300;score=240
scaffold40|size1212554	blastx	match_part	103212	103466	240	+	.	ID=scaffold40|size1212554:hsp:1418:3.12.0.1;Parent=scaffold40|size1212554:hit:1123:3.12.0.1;Target=jgi|Fracy1|169307|estExt_Genewise1.C_60300 18 95 +;Gap=M255
scaffold40|size1212554	blastx	protein_match	103144	103463	85	+	.	ID=scaffold40|size1212554:hit:1124:3.12.0.1;Name=jgi|Thaoce1|76561|rna20632;score=85
scaffold40|size1212554	blastx	match_part	103144	103212	85	+	.	ID=scaffold40|size1212554:hsp:1419:3.12.0.1;Parent=scaffold40|size1212554:hit:1124:3.12.0.1;Target=jgi|Thaoce1|76561|rna20632 48 70 +;Gap=M69
scaffold40|size1212554	blastx	match_part	103206	103463	255	+	.	ID=scaffold40|size1212554:hsp:1420:3.12.0.1;Parent=scaffold40|size1212554:hit:1124:3.12.0.1;Target=jgi|Thaoce1|76561|rna20632 69 146 +;Gap=M258
scaffold40|size1212554	blastx	protein_match	103108	103463	116	+	.	ID=scaffold40|size1212554:hit:1125:3.12.0.1;Name=jgi|Thaoce1|84232|rna29988;score=116
scaffold40|size1212554	blastx	match_part	103108	103449	116	+	.	ID=scaffold40|size1212554:hsp:1421:3.12.0.1;Parent=scaffold40|size1212554:hit:1125:3.12.0.1;Target=jgi|Thaoce1|84232|rna29988 60 151 +;Gap=M342
scaffold40|size1212554	blastx	match_part	103206	103463	269	+	.	ID=scaffold40|size1212554:hsp:1422:3.12.0.1;Parent=scaffold40|size1212554:hit:1125:3.12.0.1;Target=jgi|Thaoce1|84232|rna29988 93 170 +;Gap=M258
scaffold40|size1212554	blastx	protein_match	103108	103463	121	+	.	ID=scaffold40|size1212554:hit:1126:3.12.0.1;Name=jgi|Phatr2|11841|e_gw1.6.309.1;score=121
scaffold40|size1212554	blastx	match_part	103108	103449	121	+	.	ID=scaffold40|size1212554:hsp:1423:3.12.0.1;Parent=scaffold40|size1212554:hit:1126:3.12.0.1;Target=jgi|Phatr2|11841|e_gw1.6.309.1 24 115 +;Gap=M342
scaffold40|size1212554	blastx	match_part	103206	103463	269	+	.	ID=scaffold40|size1212554:hsp:1424:3.12.0.1;Parent=scaffold40|size1212554:hit:1126:3.12.0.1;Target=jgi|Phatr2|11841|e_gw1.6.309.1 57 134 +;Gap=M258
scaffold40|size1212554	blastx	protein_match	103108	103463	121	+	.	ID=scaffold40|size1212554:hit:1127:3.12.0.1;Name=jgi|Thaoce1|79894|rna17584;score=121
scaffold40|size1212554	blastx	match_part	103108	103224	121	+	.	ID=scaffold40|size1212554:hsp:1425:3.12.0.1;Parent=scaffold40|size1212554:hit:1127:3.12.0.1;Target=jgi|Thaoce1|79894|rna17584 55 93 +;Gap=M117
scaffold40|size1212554	blastx	match_part	103206	103463	267	+	.	ID=scaffold40|size1212554:hsp:1426:3.12.0.1;Parent=scaffold40|size1212554:hit:1127:3.12.0.1;Target=jgi|Thaoce1|79894|rna17584 88 165 +;Gap=M258
scaffold40|size1212554	blastx	protein_match	103108	103463	121	+	.	ID=scaffold40|size1212554:hit:1128:3.12.0.1;Name=jgi|Fracy1|191802|e_gw1.13.282.1;score=121
scaffold40|size1212554	blastx	match_part	103108	103449	121	+	.	ID=scaffold40|size1212554:hsp:1427:3.12.0.1;Parent=scaffold40|size1212554:hit:1128:3.12.0.1;Target=jgi|Fracy1|191802|e_gw1.13.282.1 24 115 +;Gap=M342
scaffold40|size1212554	blastx	match_part	103206	103463	269	+	.	ID=scaffold40|size1212554:hsp:1428:3.12.0.1;Parent=scaffold40|size1212554:hit:1128:3.12.0.1;Target=jgi|Fracy1|191802|e_gw1.13.282.1 57 134 +;Gap=M258
scaffold40|size1212554	blastx	protein_match	103108	103463	121	+	.	ID=scaffold40|size1212554:hit:1129:3.12.0.1;Name=jgi|Fracy1|191802|e_gw1.13.282.1;score=121
scaffold40|size1212554	blastx	match_part	103108	103449	121	+	.	ID=scaffold40|size1212554:hsp:1429:3.12.0.1;Parent=scaffold40|size1212554:hit:1129:3.12.0.1;Target=jgi|Fracy1|191802|e_gw1.13.282.1 24 115 +;Gap=M342
scaffold40|size1212554	blastx	match_part	103206	103463	269	+	.	ID=scaffold40|size1212554:hsp:1430:3.12.0.1;Parent=scaffold40|size1212554:hit:1129:3.12.0.1;Target=jgi|Fracy1|191802|e_gw1.13.282.1 57 134 +;Gap=M258
scaffold40|size1212554	blastx	protein_match	103108	103463	121	+	.	ID=scaffold40|size1212554:hit:1130:3.12.0.1;Name=jgi|Fracy1|191802|e_gw1.13.282.1;score=121
scaffold40|size1212554	blastx	match_part	103108	103449	121	+	.	ID=scaffold40|size1212554:hsp:1431:3.12.0.1;Parent=scaffold40|size1212554:hit:1130:3.12.0.1;Target=jgi|Fracy1|191802|e_gw1.13.282.1 24 115 +;Gap=M342
scaffold40|size1212554	blastx	match_part	103206	103463	269	+	.	ID=scaffold40|size1212554:hsp:1432:3.12.0.1;Parent=scaffold40|size1212554:hit:1130:3.12.0.1;Target=jgi|Fracy1|191802|e_gw1.13.282.1 57 134 +;Gap=M258
scaffold40|size1212554	blastx	protein_match	103108	103463	121	+	.	ID=scaffold40|size1212554:hit:1131:3.12.0.1;Name=jgi|Thaoce1|100981|rna15609;score=121
scaffold40|size1212554	blastx	match_part	103108	103449	121	+	.	ID=scaffold40|size1212554:hsp:1433:3.12.0.1;Parent=scaffold40|size1212554:hit:1131:3.12.0.1;Target=jgi|Thaoce1|100981|rna15609 24 115 +;Gap=M342
scaffold40|size1212554	blastx	match_part	103206	103463	269	+	.	ID=scaffold40|size1212554:hsp:1434:3.12.0.1;Parent=scaffold40|size1212554:hit:1131:3.12.0.1;Target=jgi|Thaoce1|100981|rna15609 57 134 +;Gap=M258
scaffold40|size1212554	blastx	protein_match	103108	103463	121	+	.	ID=scaffold40|size1212554:hit:1132:3.12.0.1;Name=jgi|Fracy1|179014|e_gw1.1.2140.1;score=121
scaffold40|size1212554	blastx	match_part	103108	103449	121	+	.	ID=scaffold40|size1212554:hsp:1435:3.12.0.1;Parent=scaffold40|size1212554:hit:1132:3.12.0.1;Target=jgi|Fracy1|179014|e_gw1.1.2140.1 24 115 +;Gap=M342
scaffold40|size1212554	blastx	match_part	103206	103463	269	+	.	ID=scaffold40|size1212554:hsp:1436:3.12.0.1;Parent=scaffold40|size1212554:hit:1132:3.12.0.1;Target=jgi|Fracy1|179014|e_gw1.1.2140.1 57 134 +;Gap=M258
scaffold40|size1212554	blastx	protein_match	103108	103463	121	+	.	ID=scaffold40|size1212554:hit:1133:3.12.0.1;Name=jgi|Fracy1|179014|e_gw1.1.2140.1;score=121
scaffold40|size1212554	blastx	match_part	103108	103449	121	+	.	ID=scaffold40|size1212554:hsp:1437:3.12.0.1;Parent=scaffold40|size1212554:hit:1133:3.12.0.1;Target=jgi|Fracy1|179014|e_gw1.1.2140.1 24 115 +;Gap=M342
scaffold40|size1212554	blastx	match_part	103206	103463	269	+	.	ID=scaffold40|size1212554:hsp:1438:3.12.0.1;Parent=scaffold40|size1212554:hit:1133:3.12.0.1;Target=jgi|Fracy1|179014|e_gw1.1.2140.1 57 134 +;Gap=M258
scaffold40|size1212554	blastx	protein_match	103108	103463	121	+	.	ID=scaffold40|size1212554:hit:1134:3.12.0.1;Name=jgi|Fracy1|179014|e_gw1.1.2140.1;score=121
scaffold40|size1212554	blastx	match_part	103108	103449	121	+	.	ID=scaffold40|size1212554:hsp:1439:3.12.0.1;Parent=scaffold40|size1212554:hit:1134:3.12.0.1;Target=jgi|Fracy1|179014|e_gw1.1.2140.1 24 115 +;Gap=M342
scaffold40|size1212554	blastx	match_part	103206	103463	269	+	.	ID=scaffold40|size1212554:hsp:1440:3.12.0.1;Parent=scaffold40|size1212554:hit:1134:3.12.0.1;Target=jgi|Fracy1|179014|e_gw1.1.2140.1 57 134 +;Gap=M258
scaffold40|size1212554	blastx	protein_match	103108	103463	121	+	.	ID=scaffold40|size1212554:hit:1135:3.12.0.1;Name=jgi|Thaps3|3183|fgenesh1_pg.C_chr_3000117;score=121
scaffold40|size1212554	blastx	match_part	103108	103449	121	+	.	ID=scaffold40|size1212554:hsp:1441:3.12.0.1;Parent=scaffold40|size1212554:hit:1135:3.12.0.1;Target=jgi|Thaps3|3183|fgenesh1_pg.C_chr_3000117 24 115 +;Gap=M342
scaffold40|size1212554	blastx	match_part	103206	103463	269	+	.	ID=scaffold40|size1212554:hsp:1442:3.12.0.1;Parent=scaffold40|size1212554:hit:1135:3.12.0.1;Target=jgi|Thaps3|3183|fgenesh1_pg.C_chr_3000117 57 134 +;Gap=M258
scaffold40|size1212554	blastx	protein_match	103212	103466	240	+	.	ID=scaffold40|size1212554:hit:1136:3.12.0.1;Name=jgi|Fracy1|174718|estExt_Genewise1.C_390001;score=240
scaffold40|size1212554	blastx	match_part	103212	103466	240	+	.	ID=scaffold40|size1212554:hsp:1443:3.12.0.1;Parent=scaffold40|size1212554:hit:1136:3.12.0.1;Target=jgi|Fracy1|174718|estExt_Genewise1.C_390001 18 95 +;Gap=M255
scaffold40|size1212554	blastx	protein_match	103108	103463	121	+	.	ID=scaffold40|size1212554:hit:1137:3.12.0.1;Name=jgi|Thaps3|36811|e_gw1.12.208.1;score=121
scaffold40|size1212554	blastx	match_part	103108	103449	121	+	.	ID=scaffold40|size1212554:hsp:1444:3.12.0.1;Parent=scaffold40|size1212554:hit:1137:3.12.0.1;Target=jgi|Thaps3|36811|e_gw1.12.208.1 24 115 +;Gap=M342
scaffold40|size1212554	blastx	match_part	103206	103463	269	+	.	ID=scaffold40|size1212554:hsp:1445:3.12.0.1;Parent=scaffold40|size1212554:hit:1137:3.12.0.1;Target=jgi|Thaps3|36811|e_gw1.12.208.1 57 134 +;Gap=M258
scaffold40|size1212554	blastx	protein_match	103108	103463	121	+	.	ID=scaffold40|size1212554:hit:1138:3.12.0.1;Name=jgi|Thaps3|35245|e_gw1.7.493.1;score=121
scaffold40|size1212554	blastx	match_part	103108	103449	121	+	.	ID=scaffold40|size1212554:hsp:1446:3.12.0.1;Parent=scaffold40|size1212554:hit:1138:3.12.0.1;Target=jgi|Thaps3|35245|e_gw1.7.493.1 24 115 +;Gap=M342
scaffold40|size1212554	blastx	match_part	103206	103463	269	+	.	ID=scaffold40|size1212554:hsp:1447:3.12.0.1;Parent=scaffold40|size1212554:hit:1138:3.12.0.1;Target=jgi|Thaps3|35245|e_gw1.7.493.1 57 134 +;Gap=M258
scaffold40|size1212554	blastx	protein_match	103108	103463	121	+	.	ID=scaffold40|size1212554:hit:1139:3.12.0.1;Name=jgi|Thaps3|35404|e_gw1.7.488.1;score=121
scaffold40|size1212554	blastx	match_part	103108	103449	121	+	.	ID=scaffold40|size1212554:hsp:1448:3.12.0.1;Parent=scaffold40|size1212554:hit:1139:3.12.0.1;Target=jgi|Thaps3|35404|e_gw1.7.488.1 24 115 +;Gap=M342
scaffold40|size1212554	blastx	match_part	103206	103463	269	+	.	ID=scaffold40|size1212554:hsp:1449:3.12.0.1;Parent=scaffold40|size1212554:hit:1139:3.12.0.1;Target=jgi|Thaps3|35404|e_gw1.7.488.1 57 134 +;Gap=M258
scaffold40|size1212554	blastx	protein_match	103108	103463	121	+	.	ID=scaffold40|size1212554:hit:1140:3.12.0.1;Name=jgi|Fracy1|203603|e_gw1.93.48.1;score=121
scaffold40|size1212554	blastx	match_part	103108	103449	121	+	.	ID=scaffold40|size1212554:hsp:1450:3.12.0.1;Parent=scaffold40|size1212554:hit:1140:3.12.0.1;Target=jgi|Fracy1|203603|e_gw1.93.48.1 24 115 +;Gap=M342
scaffold40|size1212554	blastx	match_part	103206	103463	269	+	.	ID=scaffold40|size1212554:hsp:1451:3.12.0.1;Parent=scaffold40|size1212554:hit:1140:3.12.0.1;Target=jgi|Fracy1|203603|e_gw1.93.48.1 57 134 +;Gap=M258
scaffold40|size1212554	blastx	protein_match	103212	103460	222	+	.	ID=scaffold40|size1212554:hit:1141:3.12.0.1;Name=jgi|Thaoce1|98983|rna6913;score=222
scaffold40|size1212554	blastx	match_part	103212	103460	222	+	.	ID=scaffold40|size1212554:hsp:1452:3.12.0.1;Parent=scaffold40|size1212554:hit:1141:3.12.0.1;Target=jgi|Thaoce1|98983|rna6913 69 144 +;Gap=M249
scaffold40|size1212554	blastx	protein_match	103206	103463	266	+	.	ID=scaffold40|size1212554:hit:1142:3.12.0.1;Name=jgi|Thaoce1|73067|rna16278;score=266
scaffold40|size1212554	blastx	match_part	103206	103463	266	+	.	ID=scaffold40|size1212554:hsp:1453:3.12.0.1;Parent=scaffold40|size1212554:hit:1142:3.12.0.1;Target=jgi|Thaoce1|73067|rna16278 121 203 +;Gap=M258
scaffold40|size1212554	blastx	protein_match	103108	103463	121	+	.	ID=scaffold40|size1212554:hit:1143:3.12.0.1;Name=jgi|Thaps3|586|fgenesh1_pm.C_chr_7000024;score=121
scaffold40|size1212554	blastx	match_part	103108	103449	121	+	.	ID=scaffold40|size1212554:hsp:1454:3.12.0.1;Parent=scaffold40|size1212554:hit:1143:3.12.0.1;Target=jgi|Thaps3|586|fgenesh1_pm.C_chr_7000024 24 115 +;Gap=M342
scaffold40|size1212554	blastx	match_part	103206	103463	269	+	.	ID=scaffold40|size1212554:hsp:1455:3.12.0.1;Parent=scaffold40|size1212554:hit:1143:3.12.0.1;Target=jgi|Thaps3|586|fgenesh1_pm.C_chr_7000024 57 134 +;Gap=M258
scaffold40|size1212554	blastx	protein_match	103108	103463	121	+	.	ID=scaffold40|size1212554:hit:1144:3.12.0.1;Name=jgi|Phatr2|50872|estExt_fgenesh1_pm.C_chr_60028;score=121
scaffold40|size1212554	blastx	match_part	103108	103449	121	+	.	ID=scaffold40|size1212554:hsp:1456:3.12.0.1;Parent=scaffold40|size1212554:hit:1144:3.12.0.1;Target=jgi|Phatr2|50872|estExt_fgenesh1_pm.C_chr_60028 24 115 +;Gap=M342
scaffold40|size1212554	blastx	match_part	103206	103463	269	+	.	ID=scaffold40|size1212554:hsp:1457:3.12.0.1;Parent=scaffold40|size1212554:hit:1144:3.12.0.1;Target=jgi|Phatr2|50872|estExt_fgenesh1_pm.C_chr_60028 57 134 +;Gap=M258
scaffold40|size1212554	blastx	protein_match	103976	104272	311	-	.	ID=scaffold40|size1212554:hit:1145:3.12.0.1;Name=jgi|Fracy1|203578|e_gw1.93.88.1;score=311
scaffold40|size1212554	blastx	match_part	103976	104272	311	-	.	ID=scaffold40|size1212554:hsp:1458:3.12.0.1;Parent=scaffold40|size1212554:hit:1145:3.12.0.1;Target=jgi|Fracy1|203578|e_gw1.93.88.1 27 125 +;Gap=M297
scaffold40|size1212554	blastx	protein_match	103976	104272	311	-	.	ID=scaffold40|size1212554:hit:1146:3.12.0.1;Name=jgi|Fracy1|180255|e_gw1.2.1154.1;score=311
scaffold40|size1212554	blastx	match_part	103976	104272	311	-	.	ID=scaffold40|size1212554:hsp:1459:3.12.0.1;Parent=scaffold40|size1212554:hit:1146:3.12.0.1;Target=jgi|Fracy1|180255|e_gw1.2.1154.1 27 125 +;Gap=M297
scaffold40|size1212554	blastx	protein_match	103976	104272	311	-	.	ID=scaffold40|size1212554:hit:1147:3.12.0.1;Name=jgi|Fracy1|180255|e_gw1.2.1154.1;score=311
scaffold40|size1212554	blastx	match_part	103976	104272	311	-	.	ID=scaffold40|size1212554:hsp:1460:3.12.0.1;Parent=scaffold40|size1212554:hit:1147:3.12.0.1;Target=jgi|Fracy1|180255|e_gw1.2.1154.1 27 125 +;Gap=M297
scaffold40|size1212554	blastx	protein_match	103976	104272	311	-	.	ID=scaffold40|size1212554:hit:1148:3.12.0.1;Name=jgi|Fracy1|180255|e_gw1.2.1154.1;score=311
scaffold40|size1212554	blastx	match_part	103976	104272	311	-	.	ID=scaffold40|size1212554:hsp:1461:3.12.0.1;Parent=scaffold40|size1212554:hit:1148:3.12.0.1;Target=jgi|Fracy1|180255|e_gw1.2.1154.1 27 125 +;Gap=M297
scaffold40|size1212554	blastx	protein_match	103976	104275	305	-	.	ID=scaffold40|size1212554:hit:1149:3.12.0.1;Name=jgi|Thaps3|29950|estExt_Genewise1.C_chr_140052;score=305
scaffold40|size1212554	blastx	match_part	103976	104275	305	-	.	ID=scaffold40|size1212554:hsp:1462:3.12.0.1;Parent=scaffold40|size1212554:hit:1149:3.12.0.1;Target=jgi|Thaps3|29950|estExt_Genewise1.C_chr_140052 5 125 +;Gap=M300
scaffold40|size1212554	blastx	protein_match	103976	104275	306	-	.	ID=scaffold40|size1212554:hit:1150:3.12.0.1;Name=jgi|Fracy1|212317|estExt_Genewise1Plus.C_230534;score=306
scaffold40|size1212554	blastx	match_part	103976	104275	306	-	.	ID=scaffold40|size1212554:hsp:1463:3.12.0.1;Parent=scaffold40|size1212554:hit:1150:3.12.0.1;Target=jgi|Fracy1|212317|estExt_Genewise1Plus.C_230534 5 125 +;Gap=M300
scaffold40|size1212554	blastx	protein_match	103976	104275	306	-	.	ID=scaffold40|size1212554:hit:1151:3.12.0.1;Name=jgi|Fracy1|212317|estExt_Genewise1Plus.C_230534;score=306
scaffold40|size1212554	blastx	match_part	103976	104275	306	-	.	ID=scaffold40|size1212554:hsp:1464:3.12.0.1;Parent=scaffold40|size1212554:hit:1151:3.12.0.1;Target=jgi|Fracy1|212317|estExt_Genewise1Plus.C_230534 5 125 +;Gap=M300
scaffold40|size1212554	blastx	protein_match	103976	104275	304	-	.	ID=scaffold40|size1212554:hit:1152:3.12.0.1;Name=jgi|Phatr2|21239|estExt_gwp_gw1.C_chr_120035;score=304
scaffold40|size1212554	blastx	match_part	103976	104275	304	-	.	ID=scaffold40|size1212554:hsp:1465:3.12.0.1;Parent=scaffold40|size1212554:hit:1152:3.12.0.1;Target=jgi|Phatr2|21239|estExt_gwp_gw1.C_chr_120035 5 125 +;Gap=M300
scaffold40|size1212554	blastx	protein_match	103976	104272	325	-	.	ID=scaffold40|size1212554:hit:1153:3.12.0.1;Name=jgi|Thaoce1|99046|rna23343;score=325
scaffold40|size1212554	blastx	match_part	103976	104272	325	-	.	ID=scaffold40|size1212554:hsp:1466:3.12.0.1;Parent=scaffold40|size1212554:hit:1153:3.12.0.1;Target=jgi|Thaoce1|99046|rna23343 100 198 +;Gap=M297
scaffold40|size1212554	blastx	protein_match	103976	104242	253	-	.	ID=scaffold40|size1212554:hit:1154:3.12.0.1;Name=jgi|Thaoce1|94838|rna30297;score=253
scaffold40|size1212554	blastx	match_part	103976	104242	253	-	.	ID=scaffold40|size1212554:hsp:1467:3.12.0.1;Parent=scaffold40|size1212554:hit:1154:3.12.0.1;Target=jgi|Thaoce1|94838|rna30297 64 154 +;Gap=M267
scaffold40|size1212554	blastx	protein_match	103976	104272	311	-	.	ID=scaffold40|size1212554:hit:1155:3.12.0.1;Name=jgi|Phatr2|50695|estExt_fgenesh1_pm.C_chr_10060;score=311
scaffold40|size1212554	blastx	match_part	103976	104272	311	-	.	ID=scaffold40|size1212554:hsp:1468:3.12.0.1;Parent=scaffold40|size1212554:hit:1155:3.12.0.1;Target=jgi|Phatr2|50695|estExt_fgenesh1_pm.C_chr_10060 27 125 +;Gap=M297
scaffold40|size1212554	blastx	protein_match	103976	104224	171	-	.	ID=scaffold40|size1212554:hit:1156:3.12.0.1;Name=jgi|Thaps3|2084|fgenesh1_pg.C_chr_2000039;score=171
scaffold40|size1212554	blastx	match_part	103976	104224	171	-	.	ID=scaffold40|size1212554:hsp:1469:3.12.0.1;Parent=scaffold40|size1212554:hit:1156:3.12.0.1;Target=jgi|Thaps3|2084|fgenesh1_pg.C_chr_2000039 2 85 +;Gap=M249
scaffold40|size1212554	blastx	protein_match	103976	104275	306	-	.	ID=scaffold40|size1212554:hit:1157:3.12.0.1;Name=jgi|Fracy1|220288|fgenesh2_kg.21_%2523_12_%2523_379_1_CCUX_EXTA;score=306
scaffold40|size1212554	blastx	match_part	103976	104275	306	-	.	ID=scaffold40|size1212554:hsp:1470:3.12.0.1;Parent=scaffold40|size1212554:hit:1157:3.12.0.1;Target=jgi|Fracy1|220288|fgenesh2_kg.21_%252523_12_%252523_379_1_CCUX_EXTA 5 125 +;Gap=M300
scaffold40|size1212554	blastx	protein_match	103976	104275	306	-	.	ID=scaffold40|size1212554:hit:1158:3.12.0.1;Name=jgi|Fracy1|220288|fgenesh2_kg.21_%2523_12_%2523_379_1_CCUX_EXTA;score=306
scaffold40|size1212554	blastx	match_part	103976	104275	306	-	.	ID=scaffold40|size1212554:hsp:1471:3.12.0.1;Parent=scaffold40|size1212554:hit:1158:3.12.0.1;Target=jgi|Fracy1|220288|fgenesh2_kg.21_%252523_12_%252523_379_1_CCUX_EXTA 5 125 +;Gap=M300
scaffold40|size1212554	blastx	protein_match	103976	104275	306	-	.	ID=scaffold40|size1212554:hit:1159:3.12.0.1;Name=jgi|Fracy1|220288|fgenesh2_kg.21_%2523_12_%2523_379_1_CCUX_EXTA;score=306
scaffold40|size1212554	blastx	match_part	103976	104275	306	-	.	ID=scaffold40|size1212554:hsp:1472:3.12.0.1;Parent=scaffold40|size1212554:hit:1159:3.12.0.1;Target=jgi|Fracy1|220288|fgenesh2_kg.21_%252523_12_%252523_379_1_CCUX_EXTA 5 125 +;Gap=M300
scaffold40|size1212554	blastx	protein_match	103976	104272	309	-	.	ID=scaffold40|size1212554:hit:1160:3.12.0.1;Name=jgi|Fracy1|193629|e_gw1.19.425.1;score=309
scaffold40|size1212554	blastx	match_part	103976	104272	309	-	.	ID=scaffold40|size1212554:hsp:1473:3.12.0.1;Parent=scaffold40|size1212554:hit:1160:3.12.0.1;Target=jgi|Fracy1|193629|e_gw1.19.425.1 21 119 +;Gap=M297
scaffold40|size1212554	blastx	protein_match	103976	104272	309	-	.	ID=scaffold40|size1212554:hit:1161:3.12.0.1;Name=jgi|Fracy1|193629|e_gw1.19.425.1;score=309
scaffold40|size1212554	blastx	match_part	103976	104272	309	-	.	ID=scaffold40|size1212554:hsp:1474:3.12.0.1;Parent=scaffold40|size1212554:hit:1161:3.12.0.1;Target=jgi|Fracy1|193629|e_gw1.19.425.1 21 119 +;Gap=M297
scaffold40|size1212554	blastx	protein_match	103976	104272	309	-	.	ID=scaffold40|size1212554:hit:1162:3.12.0.1;Name=jgi|Fracy1|193629|e_gw1.19.425.1;score=309
scaffold40|size1212554	blastx	match_part	103976	104272	309	-	.	ID=scaffold40|size1212554:hsp:1475:3.12.0.1;Parent=scaffold40|size1212554:hit:1162:3.12.0.1;Target=jgi|Fracy1|193629|e_gw1.19.425.1 21 119 +;Gap=M297
scaffold40|size1212554	blastx	protein_match	104120	104260	126	-	.	ID=scaffold40|size1212554:hit:1163:3.12.0.1;Name=jgi|Thaoce1|81816|rna18698;score=126
scaffold40|size1212554	blastx	match_part	104120	104260	126	-	.	ID=scaffold40|size1212554:hsp:1476:3.12.0.1;Parent=scaffold40|size1212554:hit:1163:3.12.0.1;Target=jgi|Thaoce1|81816|rna18698 31 77 +;Gap=M141
scaffold40|size1212554	blastx	protein_match	103976	104272	311	-	.	ID=scaffold40|size1212554:hit:1164:3.12.0.1;Name=jgi|Thaps3|37432|e_gw1.14.268.1;score=311
scaffold40|size1212554	blastx	match_part	103976	104272	311	-	.	ID=scaffold40|size1212554:hsp:1477:3.12.0.1;Parent=scaffold40|size1212554:hit:1164:3.12.0.1;Target=jgi|Thaps3|37432|e_gw1.14.268.1 27 125 +;Gap=M297
scaffold40|size1212554	blastx	protein_match	103976	104242	247	-	.	ID=scaffold40|size1212554:hit:1165:3.12.0.1;Name=jgi|Thaoce1|76619|rna25610;score=247
scaffold40|size1212554	blastx	match_part	103976	104242	247	-	.	ID=scaffold40|size1212554:hsp:1478:3.12.0.1;Parent=scaffold40|size1212554:hit:1165:3.12.0.1;Target=jgi|Thaoce1|76619|rna25610 34 124 +;Gap=M267
scaffold40|size1212554	blastx	protein_match	103976	104242	198	-	.	ID=scaffold40|size1212554:hit:1166:3.12.0.1;Name=jgi|Phatr2|16843|e_gw1.29.103.1;score=198
scaffold40|size1212554	blastx	match_part	103976	104242	198	-	.	ID=scaffold40|size1212554:hsp:1479:3.12.0.1;Parent=scaffold40|size1212554:hit:1166:3.12.0.1;Target=jgi|Phatr2|16843|e_gw1.29.103.1 3 92 +;Gap=M267
scaffold40|size1212554	blastx	protein_match	103976	104254	262	-	.	ID=scaffold40|size1212554:hit:1167:3.12.0.1;Name=jgi|Thaoce1|85013|rna15692;score=262
scaffold40|size1212554	blastx	match_part	103976	104254	262	-	.	ID=scaffold40|size1212554:hsp:1480:3.12.0.1;Parent=scaffold40|size1212554:hit:1167:3.12.0.1;Target=jgi|Thaoce1|85013|rna15692 34 128 +;Gap=M279
scaffold40|size1212554	blastx	protein_match	103976	104272	311	-	.	ID=scaffold40|size1212554:hit:1168:3.12.0.1;Name=jgi|Fracy1|179229|e_gw1.1.2189.1;score=311
scaffold40|size1212554	blastx	match_part	103976	104272	311	-	.	ID=scaffold40|size1212554:hsp:1481:3.12.0.1;Parent=scaffold40|size1212554:hit:1168:3.12.0.1;Target=jgi|Fracy1|179229|e_gw1.1.2189.1 27 125 +;Gap=M297
scaffold40|size1212554	blastx	protein_match	103976	104272	311	-	.	ID=scaffold40|size1212554:hit:1169:3.12.0.1;Name=jgi|Fracy1|179229|e_gw1.1.2189.1;score=311
scaffold40|size1212554	blastx	match_part	103976	104272	311	-	.	ID=scaffold40|size1212554:hsp:1482:3.12.0.1;Parent=scaffold40|size1212554:hit:1169:3.12.0.1;Target=jgi|Fracy1|179229|e_gw1.1.2189.1 27 125 +;Gap=M297
scaffold40|size1212554	blastx	protein_match	103976	104272	311	-	.	ID=scaffold40|size1212554:hit:1170:3.12.0.1;Name=jgi|Fracy1|179229|e_gw1.1.2189.1;score=311
scaffold40|size1212554	blastx	match_part	103976	104272	311	-	.	ID=scaffold40|size1212554:hsp:1483:3.12.0.1;Parent=scaffold40|size1212554:hit:1170:3.12.0.1;Target=jgi|Fracy1|179229|e_gw1.1.2189.1 27 125 +;Gap=M297
scaffold40|size1212554	blastx	protein_match	103976	104224	185	-	.	ID=scaffold40|size1212554:hit:1171:3.12.0.1;Name=jgi|Fracy1|169307|estExt_Genewise1.C_60300;score=185
scaffold40|size1212554	blastx	match_part	103976	104224	185	-	.	ID=scaffold40|size1212554:hsp:1484:3.12.0.1;Parent=scaffold40|size1212554:hit:1171:3.12.0.1;Target=jgi|Fracy1|169307|estExt_Genewise1.C_60300 2 85 +;Gap=M249
scaffold40|size1212554	blastx	protein_match	103976	104224	185	-	.	ID=scaffold40|size1212554:hit:1172:3.12.0.1;Name=jgi|Fracy1|169307|estExt_Genewise1.C_60300;score=185
scaffold40|size1212554	blastx	match_part	103976	104224	185	-	.	ID=scaffold40|size1212554:hsp:1485:3.12.0.1;Parent=scaffold40|size1212554:hit:1172:3.12.0.1;Target=jgi|Fracy1|169307|estExt_Genewise1.C_60300 2 85 +;Gap=M249
scaffold40|size1212554	blastx	protein_match	103976	104224	185	-	.	ID=scaffold40|size1212554:hit:1173:3.12.0.1;Name=jgi|Fracy1|169307|estExt_Genewise1.C_60300;score=185
scaffold40|size1212554	blastx	match_part	103976	104224	185	-	.	ID=scaffold40|size1212554:hsp:1486:3.12.0.1;Parent=scaffold40|size1212554:hit:1173:3.12.0.1;Target=jgi|Fracy1|169307|estExt_Genewise1.C_60300 2 85 +;Gap=M249
scaffold40|size1212554	blastx	protein_match	103976	104242	263	-	.	ID=scaffold40|size1212554:hit:1174:3.12.0.1;Name=jgi|Thaoce1|76561|rna20632;score=263
scaffold40|size1212554	blastx	match_part	103976	104242	263	-	.	ID=scaffold40|size1212554:hsp:1487:3.12.0.1;Parent=scaffold40|size1212554:hit:1174:3.12.0.1;Target=jgi|Thaoce1|76561|rna20632 49 137 +;Gap=M267
scaffold40|size1212554	blastx	protein_match	103976	104257	318	-	.	ID=scaffold40|size1212554:hit:1175:3.12.0.1;Name=jgi|Thaoce1|84232|rna29988;score=318
scaffold40|size1212554	blastx	match_part	103976	104257	318	-	.	ID=scaffold40|size1212554:hsp:1488:3.12.0.1;Parent=scaffold40|size1212554:hit:1175:3.12.0.1;Target=jgi|Thaoce1|84232|rna29988 68 161 +;Gap=M282
scaffold40|size1212554	blastx	protein_match	103976	104272	311	-	.	ID=scaffold40|size1212554:hit:1176:3.12.0.1;Name=jgi|Phatr2|11841|e_gw1.6.309.1;score=311
scaffold40|size1212554	blastx	match_part	103976	104272	311	-	.	ID=scaffold40|size1212554:hsp:1489:3.12.0.1;Parent=scaffold40|size1212554:hit:1176:3.12.0.1;Target=jgi|Phatr2|11841|e_gw1.6.309.1 27 125 +;Gap=M297
scaffold40|size1212554	blastx	protein_match	103976	104299	318	-	.	ID=scaffold40|size1212554:hit:1177:3.12.0.1;Name=jgi|Thaoce1|79894|rna17584;score=318
scaffold40|size1212554	blastx	match_part	103976	104299	318	-	.	ID=scaffold40|size1212554:hsp:1490:3.12.0.1;Parent=scaffold40|size1212554:hit:1177:3.12.0.1;Target=jgi|Thaoce1|79894|rna17584 42 156 +;Gap=M324
scaffold40|size1212554	blastx	protein_match	103976	104272	311	-	.	ID=scaffold40|size1212554:hit:1178:3.12.0.1;Name=jgi|Fracy1|191802|e_gw1.13.282.1;score=311
scaffold40|size1212554	blastx	match_part	103976	104272	311	-	.	ID=scaffold40|size1212554:hsp:1491:3.12.0.1;Parent=scaffold40|size1212554:hit:1178:3.12.0.1;Target=jgi|Fracy1|191802|e_gw1.13.282.1 27 125 +;Gap=M297
scaffold40|size1212554	blastx	protein_match	103976	104272	311	-	.	ID=scaffold40|size1212554:hit:1179:3.12.0.1;Name=jgi|Fracy1|191802|e_gw1.13.282.1;score=311
scaffold40|size1212554	blastx	match_part	103976	104272	311	-	.	ID=scaffold40|size1212554:hsp:1492:3.12.0.1;Parent=scaffold40|size1212554:hit:1179:3.12.0.1;Target=jgi|Fracy1|191802|e_gw1.13.282.1 27 125 +;Gap=M297
scaffold40|size1212554	blastx	protein_match	103976	104272	311	-	.	ID=scaffold40|size1212554:hit:1180:3.12.0.1;Name=jgi|Fracy1|191802|e_gw1.13.282.1;score=311
scaffold40|size1212554	blastx	match_part	103976	104272	311	-	.	ID=scaffold40|size1212554:hsp:1493:3.12.0.1;Parent=scaffold40|size1212554:hit:1180:3.12.0.1;Target=jgi|Fracy1|191802|e_gw1.13.282.1 27 125 +;Gap=M297
scaffold40|size1212554	blastx	protein_match	103976	104272	311	-	.	ID=scaffold40|size1212554:hit:1181:3.12.0.1;Name=jgi|Thaoce1|100981|rna15609;score=311
scaffold40|size1212554	blastx	match_part	103976	104272	311	-	.	ID=scaffold40|size1212554:hsp:1494:3.12.0.1;Parent=scaffold40|size1212554:hit:1181:3.12.0.1;Target=jgi|Thaoce1|100981|rna15609 27 125 +;Gap=M297
scaffold40|size1212554	blastx	protein_match	103976	104272	311	-	.	ID=scaffold40|size1212554:hit:1182:3.12.0.1;Name=jgi|Fracy1|179014|e_gw1.1.2140.1;score=311
scaffold40|size1212554	blastx	match_part	103976	104272	311	-	.	ID=scaffold40|size1212554:hsp:1495:3.12.0.1;Parent=scaffold40|size1212554:hit:1182:3.12.0.1;Target=jgi|Fracy1|179014|e_gw1.1.2140.1 27 125 +;Gap=M297
scaffold40|size1212554	blastx	protein_match	103976	104272	311	-	.	ID=scaffold40|size1212554:hit:1183:3.12.0.1;Name=jgi|Fracy1|179014|e_gw1.1.2140.1;score=311
scaffold40|size1212554	blastx	match_part	103976	104272	311	-	.	ID=scaffold40|size1212554:hsp:1496:3.12.0.1;Parent=scaffold40|size1212554:hit:1183:3.12.0.1;Target=jgi|Fracy1|179014|e_gw1.1.2140.1 27 125 +;Gap=M297
scaffold40|size1212554	blastx	protein_match	103976	104272	311	-	.	ID=scaffold40|size1212554:hit:1184:3.12.0.1;Name=jgi|Fracy1|179014|e_gw1.1.2140.1;score=311
scaffold40|size1212554	blastx	match_part	103976	104272	311	-	.	ID=scaffold40|size1212554:hsp:1497:3.12.0.1;Parent=scaffold40|size1212554:hit:1184:3.12.0.1;Target=jgi|Fracy1|179014|e_gw1.1.2140.1 27 125 +;Gap=M297
scaffold40|size1212554	blastx	protein_match	103976	104272	311	-	.	ID=scaffold40|size1212554:hit:1185:3.12.0.1;Name=jgi|Thaps3|3183|fgenesh1_pg.C_chr_3000117;score=311
scaffold40|size1212554	blastx	match_part	103976	104272	311	-	.	ID=scaffold40|size1212554:hsp:1498:3.12.0.1;Parent=scaffold40|size1212554:hit:1185:3.12.0.1;Target=jgi|Thaps3|3183|fgenesh1_pg.C_chr_3000117 27 125 +;Gap=M297
scaffold40|size1212554	blastx	protein_match	103976	104224	185	-	.	ID=scaffold40|size1212554:hit:1186:3.12.0.1;Name=jgi|Fracy1|174718|estExt_Genewise1.C_390001;score=185
scaffold40|size1212554	blastx	match_part	103976	104224	185	-	.	ID=scaffold40|size1212554:hsp:1499:3.12.0.1;Parent=scaffold40|size1212554:hit:1186:3.12.0.1;Target=jgi|Fracy1|174718|estExt_Genewise1.C_390001 2 85 +;Gap=M249
scaffold40|size1212554	blastx	protein_match	103976	104272	311	-	.	ID=scaffold40|size1212554:hit:1187:3.12.0.1;Name=jgi|Thaps3|36811|e_gw1.12.208.1;score=311
scaffold40|size1212554	blastx	match_part	103976	104272	311	-	.	ID=scaffold40|size1212554:hsp:1500:3.12.0.1;Parent=scaffold40|size1212554:hit:1187:3.12.0.1;Target=jgi|Thaps3|36811|e_gw1.12.208.1 27 125 +;Gap=M297
scaffold40|size1212554	blastx	protein_match	103976	104272	311	-	.	ID=scaffold40|size1212554:hit:1188:3.12.0.1;Name=jgi|Thaps3|35245|e_gw1.7.493.1;score=311
scaffold40|size1212554	blastx	match_part	103976	104272	311	-	.	ID=scaffold40|size1212554:hsp:1501:3.12.0.1;Parent=scaffold40|size1212554:hit:1188:3.12.0.1;Target=jgi|Thaps3|35245|e_gw1.7.493.1 27 125 +;Gap=M297
scaffold40|size1212554	blastx	protein_match	103976	104272	311	-	.	ID=scaffold40|size1212554:hit:1189:3.12.0.1;Name=jgi|Thaps3|35404|e_gw1.7.488.1;score=311
scaffold40|size1212554	blastx	match_part	103976	104272	311	-	.	ID=scaffold40|size1212554:hsp:1502:3.12.0.1;Parent=scaffold40|size1212554:hit:1189:3.12.0.1;Target=jgi|Thaps3|35404|e_gw1.7.488.1 27 125 +;Gap=M297
scaffold40|size1212554	blastx	protein_match	103976	104272	311	-	.	ID=scaffold40|size1212554:hit:1190:3.12.0.1;Name=jgi|Fracy1|203603|e_gw1.93.48.1;score=311
scaffold40|size1212554	blastx	match_part	103976	104272	311	-	.	ID=scaffold40|size1212554:hsp:1503:3.12.0.1;Parent=scaffold40|size1212554:hit:1190:3.12.0.1;Target=jgi|Fracy1|203603|e_gw1.93.48.1 27 125 +;Gap=M297
scaffold40|size1212554	blastx	protein_match	103976	104242	171	-	.	ID=scaffold40|size1212554:hit:1191:3.12.0.1;Name=jgi|Thaoce1|98983|rna6913;score=171
scaffold40|size1212554	blastx	match_part	103976	104242	171	-	.	ID=scaffold40|size1212554:hsp:1504:3.12.0.1;Parent=scaffold40|size1212554:hit:1191:3.12.0.1;Target=jgi|Thaoce1|98983|rna6913 47 136 +;Gap=M267
scaffold40|size1212554	blastx	protein_match	103976	104251	287	-	.	ID=scaffold40|size1212554:hit:1192:3.12.0.1;Name=jgi|Thaoce1|73067|rna16278;score=287
scaffold40|size1212554	blastx	match_part	103976	104251	287	-	.	ID=scaffold40|size1212554:hsp:1505:3.12.0.1;Parent=scaffold40|size1212554:hit:1192:3.12.0.1;Target=jgi|Thaoce1|73067|rna16278 98 194 +;Gap=M276
scaffold40|size1212554	blastx	protein_match	103976	104272	311	-	.	ID=scaffold40|size1212554:hit:1193:3.12.0.1;Name=jgi|Thaps3|586|fgenesh1_pm.C_chr_7000024;score=311
scaffold40|size1212554	blastx	match_part	103976	104272	311	-	.	ID=scaffold40|size1212554:hsp:1506:3.12.0.1;Parent=scaffold40|size1212554:hit:1193:3.12.0.1;Target=jgi|Thaps3|586|fgenesh1_pm.C_chr_7000024 27 125 +;Gap=M297
scaffold40|size1212554	blastx	protein_match	103976	104272	311	-	.	ID=scaffold40|size1212554:hit:1194:3.12.0.1;Name=jgi|Phatr2|50872|estExt_fgenesh1_pm.C_chr_60028;score=311
scaffold40|size1212554	blastx	match_part	103976	104272	311	-	.	ID=scaffold40|size1212554:hsp:1507:3.12.0.1;Parent=scaffold40|size1212554:hit:1194:3.12.0.1;Target=jgi|Phatr2|50872|estExt_fgenesh1_pm.C_chr_60028 27 125 +;Gap=M297
scaffold40|size1212554	blastx	protein_match	115865	116598	242	-	.	ID=scaffold40|size1212554:hit:1195:3.12.0.1;Name=jgi|Phatr2|43143|estExt_fgenesh1_pg.C_chr_10896;score=242
scaffold40|size1212554	blastx	match_part	116173	116598	290	-	.	ID=scaffold40|size1212554:hsp:1508:3.12.0.1;Parent=scaffold40|size1212554:hit:1195:3.12.0.1;Target=jgi|Phatr2|43143|estExt_fgenesh1_pg.C_chr_10896 14 108 +;Gap=M426
scaffold40|size1212554	blastx	match_part	115865	116083	242	-	.	ID=scaffold40|size1212554:hsp:1509:3.12.0.1;Parent=scaffold40|size1212554:hit:1195:3.12.0.1;Target=jgi|Phatr2|43143|estExt_fgenesh1_pg.C_chr_10896 109 181 +;Gap=M219
scaffold40|size1212554	blastx	protein_match	115859	116580	246	-	.	ID=scaffold40|size1212554:hit:1196:3.12.0.1;Name=jgi|Fracy1|220435|fgenesh2_kg.22_%2523_45_%2523_4051_1_CCUX_EXTA;score=246
scaffold40|size1212554	blastx	match_part	116173	116580	274	-	.	ID=scaffold40|size1212554:hsp:1510:3.12.0.1;Parent=scaffold40|size1212554:hit:1196:3.12.0.1;Target=jgi|Fracy1|220435|fgenesh2_kg.22_%252523_45_%252523_4051_1_CCUX_EXTA 24 112 +;Gap=M408
scaffold40|size1212554	blastx	match_part	115859	116083	246	-	.	ID=scaffold40|size1212554:hsp:1511:3.12.0.1;Parent=scaffold40|size1212554:hit:1196:3.12.0.1;Target=jgi|Fracy1|220435|fgenesh2_kg.22_%252523_45_%252523_4051_1_CCUX_EXTA 113 187 +;Gap=M225
scaffold40|size1212554	blastx	protein_match	115859	116580	246	-	.	ID=scaffold40|size1212554:hit:1197:3.12.0.1;Name=jgi|Fracy1|220435|fgenesh2_kg.22_%2523_45_%2523_4051_1_CCUX_EXTA;score=246
scaffold40|size1212554	blastx	match_part	116173	116580	274	-	.	ID=scaffold40|size1212554:hsp:1512:3.12.0.1;Parent=scaffold40|size1212554:hit:1197:3.12.0.1;Target=jgi|Fracy1|220435|fgenesh2_kg.22_%252523_45_%252523_4051_1_CCUX_EXTA 24 112 +;Gap=M408
scaffold40|size1212554	blastx	match_part	115859	116083	246	-	.	ID=scaffold40|size1212554:hsp:1513:3.12.0.1;Parent=scaffold40|size1212554:hit:1197:3.12.0.1;Target=jgi|Fracy1|220435|fgenesh2_kg.22_%252523_45_%252523_4051_1_CCUX_EXTA 113 187 +;Gap=M225
scaffold40|size1212554	blastx	protein_match	115862	116610	273	-	.	ID=scaffold40|size1212554:hit:1198:3.12.0.1;Name=jgi|Thaoce1|102970|rna33129;score=273
scaffold40|size1212554	blastx	match_part	116173	116610	351	-	.	ID=scaffold40|size1212554:hsp:1514:3.12.0.1;Parent=scaffold40|size1212554:hit:1198:3.12.0.1;Target=jgi|Thaoce1|102970|rna33129 95 193 +;Gap=M438
scaffold40|size1212554	blastx	match_part	115862	116083	273	-	.	ID=scaffold40|size1212554:hsp:1515:3.12.0.1;Parent=scaffold40|size1212554:hit:1198:3.12.0.1;Target=jgi|Thaoce1|102970|rna33129 194 267 +;Gap=M222
scaffold40|size1212554	blastx	protein_match	115859	116580	246	-	.	ID=scaffold40|size1212554:hit:1199:3.12.0.1;Name=jgi|Fracy1|220435|fgenesh2_kg.22_%2523_45_%2523_4051_1_CCUX_EXTA;score=246
scaffold40|size1212554	blastx	match_part	116173	116580	274	-	.	ID=scaffold40|size1212554:hsp:1516:3.12.0.1;Parent=scaffold40|size1212554:hit:1199:3.12.0.1;Target=jgi|Fracy1|220435|fgenesh2_kg.22_%252523_45_%252523_4051_1_CCUX_EXTA 24 112 +;Gap=M408
scaffold40|size1212554	blastx	match_part	115859	116083	246	-	.	ID=scaffold40|size1212554:hsp:1517:3.12.0.1;Parent=scaffold40|size1212554:hit:1199:3.12.0.1;Target=jgi|Fracy1|220435|fgenesh2_kg.22_%252523_45_%252523_4051_1_CCUX_EXTA 113 187 +;Gap=M225
scaffold40|size1212554	blastx	protein_match	137565	138426	356	-	.	ID=scaffold40|size1212554:hit:1200:3.12.0.1;Name=jgi|Thaps3|23405|estExt_fgenesh1_pg.C_chr_70204;score=356
scaffold40|size1212554	blastx	match_part	138004	138426	401	-	.	ID=scaffold40|size1212554:hsp:1518:3.12.0.1;Parent=scaffold40|size1212554:hit:1200:3.12.0.1;Target=jgi|Thaps3|23405|estExt_fgenesh1_pg.C_chr_70204 1 154 +;Gap=M423
scaffold40|size1212554	blastx	match_part	137565	137861	356	-	.	ID=scaffold40|size1212554:hsp:1519:3.12.0.1;Parent=scaffold40|size1212554:hit:1200:3.12.0.1;Target=jgi|Thaps3|23405|estExt_fgenesh1_pg.C_chr_70204 154 247 +;Gap=M297
scaffold40|size1212554	blastx	protein_match	137565	138390	257	-	.	ID=scaffold40|size1212554:hit:1201:3.12.0.1;Name=jgi|Thaoce1|79678|rna28472;score=257
scaffold40|size1212554	blastx	match_part	138004	138390	310	-	.	ID=scaffold40|size1212554:hsp:1520:3.12.0.1;Parent=scaffold40|size1212554:hit:1201:3.12.0.1;Target=jgi|Thaoce1|79678|rna28472 6 143 +;Gap=M387
scaffold40|size1212554	blastx	match_part	137565	137831	257	-	.	ID=scaffold40|size1212554:hsp:1521:3.12.0.1;Parent=scaffold40|size1212554:hit:1201:3.12.0.1;Target=jgi|Thaoce1|79678|rna28472 142 221 +;Gap=M267
scaffold40|size1212554	blastx	protein_match	143323	148848	2017	+	.	ID=scaffold40|size1212554:hit:1202:3.12.0.1;Name=jgi|Thaps3|23404|estExt_fgenesh1_pg.C_chr_70203;score=2017
scaffold40|size1212554	blastx	match_part	143323	145941	2017	+	.	ID=scaffold40|size1212554:hsp:1522:3.12.0.1;Parent=scaffold40|size1212554:hit:1202:3.12.0.1;Target=jgi|Thaps3|23404|estExt_fgenesh1_pg.C_chr_70203 51 909 +;Gap=M2619
scaffold40|size1212554	blastx	match_part	146055	146669	695	+	.	ID=scaffold40|size1212554:hsp:1523:3.12.0.1;Parent=scaffold40|size1212554:hit:1202:3.12.0.1;Target=jgi|Thaps3|23404|estExt_fgenesh1_pg.C_chr_70203 921 1125 +;Gap=M615
scaffold40|size1212554	blastx	match_part	146758	147093	421	+	.	ID=scaffold40|size1212554:hsp:1524:3.12.0.1;Parent=scaffold40|size1212554:hit:1202:3.12.0.1;Target=jgi|Thaps3|23404|estExt_fgenesh1_pg.C_chr_70203 1124 1236 +;Gap=M336
scaffold40|size1212554	blastx	match_part	147310	148848	1195	+	.	ID=scaffold40|size1212554:hsp:1525:3.12.0.1;Parent=scaffold40|size1212554:hit:1202:3.12.0.1;Target=jgi|Thaps3|23404|estExt_fgenesh1_pg.C_chr_70203 1236 1681 +;Gap=M1539
scaffold40|size1212554	blastx	protein_match	148606	148842	219	+	.	ID=scaffold40|size1212554:hit:1203:3.12.0.1;Name=jgi|Thaoce1|81789|rna7649;score=219
scaffold40|size1212554	blastx	match_part	148606	148842	219	+	.	ID=scaffold40|size1212554:hsp:1526:3.12.0.1;Parent=scaffold40|size1212554:hit:1203:3.12.0.1;Target=jgi|Thaoce1|81789|rna7649 11 93 +;Gap=M237
scaffold40|size1212554	blastx	protein_match	146517	148842	112	+	.	ID=scaffold40|size1212554:hit:1204:3.12.0.1;Name=jgi|Thaoce1|99052|rna30533;score=112
scaffold40|size1212554	blastx	match_part	146517	146666	112	+	.	ID=scaffold40|size1212554:hsp:1527:3.12.0.1;Parent=scaffold40|size1212554:hit:1204:3.12.0.1;Target=jgi|Thaoce1|99052|rna30533 5 52 +;Gap=M150
scaffold40|size1212554	blastx	match_part	146758	146928	89	+	.	ID=scaffold40|size1212554:hsp:1528:3.12.0.1;Parent=scaffold40|size1212554:hit:1204:3.12.0.1;Target=jgi|Thaoce1|99052|rna30533 52 97 +;Gap=M171
scaffold40|size1212554	blastx	match_part	147163	147267	158	+	.	ID=scaffold40|size1212554:hsp:1529:3.12.0.1;Parent=scaffold40|size1212554:hit:1204:3.12.0.1;Target=jgi|Thaoce1|99052|rna30533 102 135 +;Gap=M105
scaffold40|size1212554	blastx	match_part	147799	148842	709	+	.	ID=scaffold40|size1212554:hsp:1530:3.12.0.1;Parent=scaffold40|size1212554:hit:1204:3.12.0.1;Target=jgi|Thaoce1|99052|rna30533 139 460 +;Gap=M1044
scaffold40|size1212554	blastx	protein_match	151689	152129	422	+	.	ID=scaffold40|size1212554:hit:1205:3.12.0.1;Name=jgi|Thaoce1|83025|rna29974;score=422
scaffold40|size1212554	blastx	match_part	151689	152129	422	+	.	ID=scaffold40|size1212554:hsp:1531:3.12.0.1;Parent=scaffold40|size1212554:hit:1205:3.12.0.1;Target=jgi|Thaoce1|83025|rna29974 1 139 +;Gap=M441
scaffold40|size1212554	blastx	protein_match	150428	152144	1102	+	.	ID=scaffold40|size1212554:hit:1206:3.12.0.1;Name=jgi|Thaps3|6820|fgenesh1_pg.C_chr_7000203;score=1102
scaffold40|size1212554	blastx	match_part	150428	151390	1102	+	.	ID=scaffold40|size1212554:hsp:1532:3.12.0.1;Parent=scaffold40|size1212554:hit:1206:3.12.0.1;Target=jgi|Thaps3|6820|fgenesh1_pg.C_chr_7000203 8 289 +;Gap=M963
scaffold40|size1212554	blastx	match_part	151476	152144	934	+	.	ID=scaffold40|size1212554:hsp:1533:3.12.0.1;Parent=scaffold40|size1212554:hit:1206:3.12.0.1;Target=jgi|Thaps3|6820|fgenesh1_pg.C_chr_7000203 288 507 +;Gap=M669
scaffold40|size1212554	blastx	protein_match	150440	152129	1042	+	.	ID=scaffold40|size1212554:hit:1207:3.12.0.1;Name=jgi|Thaoce1|81880|rna18845;score=1042
scaffold40|size1212554	blastx	match_part	150440	151390	1042	+	.	ID=scaffold40|size1212554:hsp:1534:3.12.0.1;Parent=scaffold40|size1212554:hit:1207:3.12.0.1;Target=jgi|Thaoce1|81880|rna18845 1 337 +;Gap=M951
scaffold40|size1212554	blastx	match_part	151476	152129	743	+	.	ID=scaffold40|size1212554:hsp:1535:3.12.0.1;Parent=scaffold40|size1212554:hit:1207:3.12.0.1;Target=jgi|Thaoce1|81880|rna18845 336 545 +;Gap=M654
scaffold40|size1212554	blastx	protein_match	152723	153959	125	-	.	ID=scaffold40|size1212554:hit:1208:3.12.0.1;Name=jgi|Thaps3|6819|fgenesh1_pg.C_chr_7000202;score=125
scaffold40|size1212554	blastx	match_part	152940	153959	1134	-	.	ID=scaffold40|size1212554:hsp:1536:3.12.0.1;Parent=scaffold40|size1212554:hit:1208:3.12.0.1;Target=jgi|Thaps3|6819|fgenesh1_pg.C_chr_7000202 1 304 +;Gap=M1020
scaffold40|size1212554	blastx	match_part	152723	152833	125	-	.	ID=scaffold40|size1212554:hsp:1537:3.12.0.1;Parent=scaffold40|size1212554:hit:1208:3.12.0.1;Target=jgi|Thaps3|6819|fgenesh1_pg.C_chr_7000202 305 341 +;Gap=M111
scaffold40|size1212554	blastx	protein_match	152723	153956	109	-	.	ID=scaffold40|size1212554:hit:1209:3.12.0.1;Name=jgi|Thaoce1|81879|rna18844;score=109
scaffold40|size1212554	blastx	match_part	152940	153956	1063	-	.	ID=scaffold40|size1212554:hsp:1538:3.12.0.1;Parent=scaffold40|size1212554:hit:1209:3.12.0.1;Target=jgi|Thaoce1|81879|rna18844 6 333 +;Gap=M1017
scaffold40|size1212554	blastx	match_part	152723	152833	109	-	.	ID=scaffold40|size1212554:hsp:1539:3.12.0.1;Parent=scaffold40|size1212554:hit:1209:3.12.0.1;Target=jgi|Thaoce1|81879|rna18844 334 370 +;Gap=M111
scaffold40|size1212554	blastx	protein_match	169155	170972	2384	+	.	ID=scaffold40|size1212554:hit:1210:3.12.0.1;Name=jgi|Thaoce1|93986|rna28138;score=2384
scaffold40|size1212554	blastx	match_part	169155	170972	2384	+	.	ID=scaffold40|size1212554:hsp:1540:3.12.0.1;Parent=scaffold40|size1212554:hit:1210:3.12.0.1;Target=jgi|Thaoce1|93986|rna28138 50 622 +;Gap=M1818
scaffold40|size1212554	blastx	protein_match	168361	170969	685	+	.	ID=scaffold40|size1212554:hit:1211:3.12.0.1;Name=jgi|Thaps3|6818|fgenesh1_pg.C_chr_7000201;score=685
scaffold40|size1212554	blastx	match_part	168361	169062	685	+	.	ID=scaffold40|size1212554:hsp:1541:3.12.0.1;Parent=scaffold40|size1212554:hit:1211:3.12.0.1;Target=jgi|Thaps3|6818|fgenesh1_pg.C_chr_7000201 1 217 +;Gap=M702
scaffold40|size1212554	blastx	match_part	169155	170969	2604	+	.	ID=scaffold40|size1212554:hsp:1542:3.12.0.1;Parent=scaffold40|size1212554:hit:1211:3.12.0.1;Target=jgi|Thaps3|6818|fgenesh1_pg.C_chr_7000201 216 786 +;Gap=M1815
scaffold40|size1212554	blastx	protein_match	168355	169202	653	+	.	ID=scaffold40|size1212554:hit:1212:3.12.0.1;Name=jgi|Thaoce1|81878|rna18843;score=653
scaffold40|size1212554	blastx	match_part	168355	169062	653	+	.	ID=scaffold40|size1212554:hsp:1543:3.12.0.1;Parent=scaffold40|size1212554:hit:1212:3.12.0.1;Target=jgi|Thaoce1|81878|rna18843 7 251 +;Gap=M708
scaffold40|size1212554	blastx	match_part	169155	169202	73	+	.	ID=scaffold40|size1212554:hsp:1544:3.12.0.1;Parent=scaffold40|size1212554:hit:1212:3.12.0.1;Target=jgi|Thaoce1|81878|rna18843 250 265 +;Gap=M48
scaffold40|size1212554	blastx	protein_match	171254	173202	731	-	.	ID=scaffold40|size1212554:hit:1213:3.12.0.1;Name=jgi|Fracy1|186177|e_gw1.6.544.1;score=731
scaffold40|size1212554	blastx	match_part	172051	173202	923	-	.	ID=scaffold40|size1212554:hsp:1545:3.12.0.1;Parent=scaffold40|size1212554:hit:1213:3.12.0.1;Target=jgi|Fracy1|186177|e_gw1.6.544.1 16 400 +;Gap=M1152
scaffold40|size1212554	blastx	match_part	171254	171958	731	-	.	ID=scaffold40|size1212554:hsp:1546:3.12.0.1;Parent=scaffold40|size1212554:hit:1213:3.12.0.1;Target=jgi|Fracy1|186177|e_gw1.6.544.1 400 638 +;Gap=M705
scaffold40|size1212554	blastx	protein_match	171245	173208	926	-	.	ID=scaffold40|size1212554:hit:1214:3.12.0.1;Name=jgi|Thaoce1|77289|rna248;score=926
scaffold40|size1212554	blastx	match_part	172051	173208	995	-	.	ID=scaffold40|size1212554:hsp:1547:3.12.0.1;Parent=scaffold40|size1212554:hit:1214:3.12.0.1;Target=jgi|Thaoce1|77289|rna248 7 375 +;Gap=M1158
scaffold40|size1212554	blastx	match_part	171245	171958	926	-	.	ID=scaffold40|size1212554:hsp:1548:3.12.0.1;Parent=scaffold40|size1212554:hit:1214:3.12.0.1;Target=jgi|Thaoce1|77289|rna248 375 612 +;Gap=M714
scaffold40|size1212554	blastx	protein_match	171254	173202	731	-	.	ID=scaffold40|size1212554:hit:1215:3.12.0.1;Name=jgi|Fracy1|186177|e_gw1.6.544.1;score=731
scaffold40|size1212554	blastx	match_part	172051	173202	923	-	.	ID=scaffold40|size1212554:hsp:1549:3.12.0.1;Parent=scaffold40|size1212554:hit:1215:3.12.0.1;Target=jgi|Fracy1|186177|e_gw1.6.544.1 16 400 +;Gap=M1152
scaffold40|size1212554	blastx	match_part	171254	171958	731	-	.	ID=scaffold40|size1212554:hsp:1550:3.12.0.1;Parent=scaffold40|size1212554:hit:1215:3.12.0.1;Target=jgi|Fracy1|186177|e_gw1.6.544.1 400 638 +;Gap=M705
scaffold40|size1212554	blastx	protein_match	171257	173055	999	-	.	ID=scaffold40|size1212554:hit:1216:3.12.0.1;Name=jgi|Thaps3|263111|thaps1_ua_kg.chr_7000068;score=999
scaffold40|size1212554	blastx	match_part	172051	173055	1080	-	.	ID=scaffold40|size1212554:hsp:1551:3.12.0.1;Parent=scaffold40|size1212554:hit:1216:3.12.0.1;Target=jgi|Thaps3|263111|thaps1_ua_kg.chr_7000068 1 305 +;Gap=M1005
scaffold40|size1212554	blastx	match_part	171257	171958	999	-	.	ID=scaffold40|size1212554:hsp:1552:3.12.0.1;Parent=scaffold40|size1212554:hit:1216:3.12.0.1;Target=jgi|Thaps3|263111|thaps1_ua_kg.chr_7000068 305 538 +;Gap=M702
scaffold40|size1212554	blastx	protein_match	171254	173202	731	-	.	ID=scaffold40|size1212554:hit:1217:3.12.0.1;Name=jgi|Fracy1|186177|e_gw1.6.544.1;score=731
scaffold40|size1212554	blastx	match_part	172051	173202	923	-	.	ID=scaffold40|size1212554:hsp:1553:3.12.0.1;Parent=scaffold40|size1212554:hit:1217:3.12.0.1;Target=jgi|Fracy1|186177|e_gw1.6.544.1 16 400 +;Gap=M1152
scaffold40|size1212554	blastx	match_part	171254	171958	731	-	.	ID=scaffold40|size1212554:hsp:1554:3.12.0.1;Parent=scaffold40|size1212554:hit:1217:3.12.0.1;Target=jgi|Fracy1|186177|e_gw1.6.544.1 400 638 +;Gap=M705
scaffold40|size1212554	blastx	protein_match	171254	173082	723	-	.	ID=scaffold40|size1212554:hit:1218:3.12.0.1;Name=jgi|Fracy1|199459|e_gw1.46.25.1;score=723
scaffold40|size1212554	blastx	match_part	172051	173082	863	-	.	ID=scaffold40|size1212554:hsp:1555:3.12.0.1;Parent=scaffold40|size1212554:hit:1218:3.12.0.1;Target=jgi|Fracy1|199459|e_gw1.46.25.1 4 341 +;Gap=M1032
scaffold40|size1212554	blastx	match_part	171254	171958	723	-	.	ID=scaffold40|size1212554:hsp:1556:3.12.0.1;Parent=scaffold40|size1212554:hit:1218:3.12.0.1;Target=jgi|Fracy1|199459|e_gw1.46.25.1 341 579 +;Gap=M705
scaffold40|size1212554	blastx	protein_match	171350	173055	680	-	.	ID=scaffold40|size1212554:hit:1219:3.12.0.1;Name=jgi|Phatr2|16571|e_gw1.27.27.1;score=680
scaffold40|size1212554	blastx	match_part	172051	173055	848	-	.	ID=scaffold40|size1212554:hsp:1557:3.12.0.1;Parent=scaffold40|size1212554:hit:1219:3.12.0.1;Target=jgi|Phatr2|16571|e_gw1.27.27.1 1 323 +;Gap=M1005
scaffold40|size1212554	blastx	match_part	171350	171958	680	-	.	ID=scaffold40|size1212554:hsp:1558:3.12.0.1;Parent=scaffold40|size1212554:hit:1219:3.12.0.1;Target=jgi|Phatr2|16571|e_gw1.27.27.1 323 528 +;Gap=M609
scaffold40|size1212554	blastx	protein_match	185998	186645	828	+	.	ID=scaffold40|size1212554:hit:1220:3.12.0.1;Name=jgi|Thaps3|23402|estExt_fgenesh1_pg.C_chr_70196;score=828
scaffold40|size1212554	blastx	match_part	185998	186645	828	+	.	ID=scaffold40|size1212554:hsp:1559:3.12.0.1;Parent=scaffold40|size1212554:hit:1220:3.12.0.1;Target=jgi|Thaps3|23402|estExt_fgenesh1_pg.C_chr_70196 27 237 +;Gap=M648
scaffold40|size1212554	blastx	protein_match	186004	186627	478	+	.	ID=scaffold40|size1212554:hit:1221:3.12.0.1;Name=jgi|Phatr2|15399|e_gw1.19.180.1;score=478
scaffold40|size1212554	blastx	match_part	186004	186627	478	+	.	ID=scaffold40|size1212554:hsp:1560:3.12.0.1;Parent=scaffold40|size1212554:hit:1221:3.12.0.1;Target=jgi|Phatr2|15399|e_gw1.19.180.1 1 189 +;Gap=M624
scaffold40|size1212554	blastx	protein_match	185992	186627	512	+	.	ID=scaffold40|size1212554:hit:1222:3.12.0.1;Name=jgi|Fracy1|225111|fgenesh2_pm.5_%2523_2;score=512
scaffold40|size1212554	blastx	match_part	185992	186627	512	+	.	ID=scaffold40|size1212554:hsp:1561:3.12.0.1;Parent=scaffold40|size1212554:hit:1222:3.12.0.1;Target=jgi|Fracy1|225111|fgenesh2_pm.5_%252523_2 1 212 +;Gap=M636
scaffold40|size1212554	blastx	protein_match	185992	186627	512	+	.	ID=scaffold40|size1212554:hit:1223:3.12.0.1;Name=jgi|Fracy1|183888|e_gw1.5.685.1;score=512
scaffold40|size1212554	blastx	match_part	185992	186627	512	+	.	ID=scaffold40|size1212554:hsp:1562:3.12.0.1;Parent=scaffold40|size1212554:hit:1223:3.12.0.1;Target=jgi|Fracy1|183888|e_gw1.5.685.1 1 212 +;Gap=M636
scaffold40|size1212554	blastx	protein_match	185992	186627	512	+	.	ID=scaffold40|size1212554:hit:1224:3.12.0.1;Name=jgi|Fracy1|225111|fgenesh2_pm.5_%2523_2;score=512
scaffold40|size1212554	blastx	match_part	185992	186627	512	+	.	ID=scaffold40|size1212554:hsp:1563:3.12.0.1;Parent=scaffold40|size1212554:hit:1224:3.12.0.1;Target=jgi|Fracy1|225111|fgenesh2_pm.5_%252523_2 1 212 +;Gap=M636
scaffold40|size1212554	blastx	protein_match	185998	186630	615	+	.	ID=scaffold40|size1212554:hit:1225:3.12.0.1;Name=jgi|Thaoce1|77290|rna249;score=615
scaffold40|size1212554	blastx	match_part	185998	186630	615	+	.	ID=scaffold40|size1212554:hsp:1564:3.12.0.1;Parent=scaffold40|size1212554:hit:1225:3.12.0.1;Target=jgi|Thaoce1|77290|rna249 27 232 +;Gap=M633
scaffold40|size1212554	blastx	protein_match	185992	186627	512	+	.	ID=scaffold40|size1212554:hit:1226:3.12.0.1;Name=jgi|Fracy1|225111|fgenesh2_pm.5_%2523_2;score=512
scaffold40|size1212554	blastx	match_part	185992	186627	512	+	.	ID=scaffold40|size1212554:hsp:1565:3.12.0.1;Parent=scaffold40|size1212554:hit:1226:3.12.0.1;Target=jgi|Fracy1|225111|fgenesh2_pm.5_%252523_2 1 212 +;Gap=M636
scaffold40|size1212554	blastx	protein_match	185992	186627	512	+	.	ID=scaffold40|size1212554:hit:1227:3.12.0.1;Name=jgi|Fracy1|183888|e_gw1.5.685.1;score=512
scaffold40|size1212554	blastx	match_part	185992	186627	512	+	.	ID=scaffold40|size1212554:hsp:1566:3.12.0.1;Parent=scaffold40|size1212554:hit:1227:3.12.0.1;Target=jgi|Fracy1|183888|e_gw1.5.685.1 1 212 +;Gap=M636
scaffold40|size1212554	blastx	protein_match	185992	186627	512	+	.	ID=scaffold40|size1212554:hit:1228:3.12.0.1;Name=jgi|Fracy1|183888|e_gw1.5.685.1;score=512
scaffold40|size1212554	blastx	match_part	185992	186627	512	+	.	ID=scaffold40|size1212554:hsp:1567:3.12.0.1;Parent=scaffold40|size1212554:hit:1228:3.12.0.1;Target=jgi|Fracy1|183888|e_gw1.5.685.1 1 212 +;Gap=M636
scaffold40|size1212554	blastx	protein_match	186892	187422	312	-	.	ID=scaffold40|size1212554:hit:1229:3.12.0.1;Name=jgi|Fracy1|267931|estExt_fgenesh2_kg.C_20362;score=312
scaffold40|size1212554	blastx	match_part	186892	187422	312	-	.	ID=scaffold40|size1212554:hsp:1568:3.12.0.1;Parent=scaffold40|size1212554:hit:1229:3.12.0.1;Target=jgi|Fracy1|267931|estExt_fgenesh2_kg.C_20362 63 243 +;Gap=M531
scaffold40|size1212554	blastx	protein_match	186892	187422	312	-	.	ID=scaffold40|size1212554:hit:1230:3.12.0.1;Name=jgi|Fracy1|267931|estExt_fgenesh2_kg.C_20362;score=312
scaffold40|size1212554	blastx	match_part	186892	187422	312	-	.	ID=scaffold40|size1212554:hsp:1569:3.12.0.1;Parent=scaffold40|size1212554:hit:1230:3.12.0.1;Target=jgi|Fracy1|267931|estExt_fgenesh2_kg.C_20362 63 243 +;Gap=M531
scaffold40|size1212554	blastx	protein_match	186892	187422	312	-	.	ID=scaffold40|size1212554:hit:1231:3.12.0.1;Name=jgi|Fracy1|267931|estExt_fgenesh2_kg.C_20362;score=312
scaffold40|size1212554	blastx	match_part	186892	187422	312	-	.	ID=scaffold40|size1212554:hsp:1570:3.12.0.1;Parent=scaffold40|size1212554:hit:1231:3.12.0.1;Target=jgi|Fracy1|267931|estExt_fgenesh2_kg.C_20362 63 243 +;Gap=M531
scaffold40|size1212554	blastx	protein_match	186898	187449	476	-	.	ID=scaffold40|size1212554:hit:1232:3.12.0.1;Name=jgi|Thaoce1|77291|rna250;score=476
scaffold40|size1212554	blastx	match_part	186898	187449	476	-	.	ID=scaffold40|size1212554:hsp:1571:3.12.0.1;Parent=scaffold40|size1212554:hit:1232:3.12.0.1;Target=jgi|Thaoce1|77291|rna250 1 179 +;Gap=M552
scaffold40|size1212554	protein2genome	protein_match	103039	103271	216	+	.	ID=scaffold40|size1212554:hit:1233:3.12.0.1;Name=jgi|Fracy1|203578|e_gw1.93.88.1;score=216
scaffold40|size1212554	protein2genome	match_part	103039	103271	216	+	.	ID=scaffold40|size1212554:hsp:1572:3.12.0.1;Parent=scaffold40|size1212554:hit:1233:3.12.0.1;Target=jgi|Fracy1|203578|e_gw1.93.88.1 1 78 +;Gap=M233
scaffold40|size1212554	protein2genome	protein_match	103039	103271	216	+	.	ID=scaffold40|size1212554:hit:1234:3.12.0.1;Name=jgi|Fracy1|180255|e_gw1.2.1154.1;score=216
scaffold40|size1212554	protein2genome	match_part	103039	103271	216	+	.	ID=scaffold40|size1212554:hsp:1573:3.12.0.1;Parent=scaffold40|size1212554:hit:1234:3.12.0.1;Target=jgi|Fracy1|180255|e_gw1.2.1154.1 1 78 +;Gap=M233
scaffold40|size1212554	protein2genome	protein_match	103039	103271	211	+	.	ID=scaffold40|size1212554:hit:1235:3.12.0.1;Name=jgi|Thaps3|29950|estExt_Genewise1.C_chr_140052;score=211
scaffold40|size1212554	protein2genome	match_part	103039	103271	211	+	.	ID=scaffold40|size1212554:hsp:1574:3.12.0.1;Parent=scaffold40|size1212554:hit:1235:3.12.0.1;Target=jgi|Thaps3|29950|estExt_Genewise1.C_chr_140052 1 78 +;Gap=M233
scaffold40|size1212554	protein2genome	protein_match	103248	103463	199	+	.	ID=scaffold40|size1212554:hit:1236:3.12.0.1;Name=jgi|Thaps3|29950|estExt_Genewise1.C_chr_140052;score=199
scaffold40|size1212554	protein2genome	match_part	103248	103463	199	+	.	ID=scaffold40|size1212554:hsp:1575:3.12.0.1;Parent=scaffold40|size1212554:hit:1236:3.12.0.1;Target=jgi|Thaps3|29950|estExt_Genewise1.C_chr_140052 63 134 +;Gap=M216
scaffold40|size1212554	protein2genome	protein_match	103039	103271	212	+	.	ID=scaffold40|size1212554:hit:1237:3.12.0.1;Name=jgi|Fracy1|212317|estExt_Genewise1Plus.C_230534;score=212
scaffold40|size1212554	protein2genome	match_part	103039	103271	212	+	.	ID=scaffold40|size1212554:hsp:1576:3.12.0.1;Parent=scaffold40|size1212554:hit:1237:3.12.0.1;Target=jgi|Fracy1|212317|estExt_Genewise1Plus.C_230534 1 78 +;Gap=M233
scaffold40|size1212554	protein2genome	protein_match	103039	103271	207	+	.	ID=scaffold40|size1212554:hit:1238:3.12.0.1;Name=jgi|Phatr2|21239|estExt_gwp_gw1.C_chr_120035;score=207
scaffold40|size1212554	protein2genome	match_part	103039	103271	207	+	.	ID=scaffold40|size1212554:hsp:1577:3.12.0.1;Parent=scaffold40|size1212554:hit:1238:3.12.0.1;Target=jgi|Phatr2|21239|estExt_gwp_gw1.C_chr_120035 1 78 +;Gap=M233
scaffold40|size1212554	protein2genome	protein_match	103039	103271	216	+	.	ID=scaffold40|size1212554:hit:1239:3.12.0.1;Name=jgi|Phatr2|50695|estExt_fgenesh1_pm.C_chr_10060;score=216
scaffold40|size1212554	protein2genome	match_part	103039	103271	216	+	.	ID=scaffold40|size1212554:hsp:1578:3.12.0.1;Parent=scaffold40|size1212554:hit:1239:3.12.0.1;Target=jgi|Phatr2|50695|estExt_fgenesh1_pm.C_chr_10060 1 78 +;Gap=M233
scaffold40|size1212554	protein2genome	protein_match	103311	103460	182	+	.	ID=scaffold40|size1212554:hit:1240:3.12.0.1;Name=jgi|Thaps3|2084|fgenesh1_pg.C_chr_2000039;score=182
scaffold40|size1212554	protein2genome	match_part	103311	103460	182	+	.	ID=scaffold40|size1212554:hsp:1579:3.12.0.1;Parent=scaffold40|size1212554:hit:1240:3.12.0.1;Target=jgi|Thaps3|2084|fgenesh1_pg.C_chr_2000039 44 93 +;Gap=M150
scaffold40|size1212554	protein2genome	protein_match	103039	103271	212	+	.	ID=scaffold40|size1212554:hit:1241:3.12.0.1;Name=jgi|Fracy1|220288|fgenesh2_kg.21_%2523_12_%2523_379_1_CCUX_EXTA;score=212
scaffold40|size1212554	protein2genome	match_part	103039	103271	212	+	.	ID=scaffold40|size1212554:hsp:1580:3.12.0.1;Parent=scaffold40|size1212554:hit:1241:3.12.0.1;Target=jgi|Fracy1|220288|fgenesh2_kg.21_%252523_12_%252523_379_1_CCUX_EXTA 1 78 +;Gap=M233
scaffold40|size1212554	protein2genome	protein_match	103057	103271	195	+	.	ID=scaffold40|size1212554:hit:1242:3.12.0.1;Name=jgi|Fracy1|193629|e_gw1.19.425.1;score=195
scaffold40|size1212554	protein2genome	match_part	103057	103271	195	+	.	ID=scaffold40|size1212554:hsp:1581:3.12.0.1;Parent=scaffold40|size1212554:hit:1242:3.12.0.1;Target=jgi|Fracy1|193629|e_gw1.19.425.1 1 72 +;Gap=M215
scaffold40|size1212554	protein2genome	protein_match	103039	103271	216	+	.	ID=scaffold40|size1212554:hit:1243:3.12.0.1;Name=jgi|Thaps3|37432|e_gw1.14.268.1;score=216
scaffold40|size1212554	protein2genome	match_part	103039	103271	216	+	.	ID=scaffold40|size1212554:hsp:1582:3.12.0.1;Parent=scaffold40|size1212554:hit:1243:3.12.0.1;Target=jgi|Thaps3|37432|e_gw1.14.268.1 1 78 +;Gap=M233
scaffold40|size1212554	protein2genome	protein_match	103305	103466	180	+	.	ID=scaffold40|size1212554:hit:1244:3.12.0.1;Name=jgi|Phatr2|16843|e_gw1.29.103.1;score=180
scaffold40|size1212554	protein2genome	match_part	103305	103466	180	+	.	ID=scaffold40|size1212554:hsp:1583:3.12.0.1;Parent=scaffold40|size1212554:hit:1244:3.12.0.1;Target=jgi|Phatr2|16843|e_gw1.29.103.1 49 102 +;Gap=M162
scaffold40|size1212554	protein2genome	protein_match	103039	103271	216	+	.	ID=scaffold40|size1212554:hit:1245:3.12.0.1;Name=jgi|Fracy1|179229|e_gw1.1.2189.1;score=216
scaffold40|size1212554	protein2genome	match_part	103039	103271	216	+	.	ID=scaffold40|size1212554:hsp:1584:3.12.0.1;Parent=scaffold40|size1212554:hit:1245:3.12.0.1;Target=jgi|Fracy1|179229|e_gw1.1.2189.1 1 78 +;Gap=M233
scaffold40|size1212554	protein2genome	protein_match	103314	103466	181	+	.	ID=scaffold40|size1212554:hit:1246:3.12.0.1;Name=jgi|Fracy1|169307|estExt_Genewise1.C_60300;score=181
scaffold40|size1212554	protein2genome	match_part	103314	103466	181	+	.	ID=scaffold40|size1212554:hsp:1585:3.12.0.1;Parent=scaffold40|size1212554:hit:1246:3.12.0.1;Target=jgi|Fracy1|169307|estExt_Genewise1.C_60300 45 95 +;Gap=M153
scaffold40|size1212554	protein2genome	protein_match	103039	103271	216	+	.	ID=scaffold40|size1212554:hit:1247:3.12.0.1;Name=jgi|Phatr2|11841|e_gw1.6.309.1;score=216
scaffold40|size1212554	protein2genome	match_part	103039	103271	216	+	.	ID=scaffold40|size1212554:hsp:1586:3.12.0.1;Parent=scaffold40|size1212554:hit:1247:3.12.0.1;Target=jgi|Phatr2|11841|e_gw1.6.309.1 1 78 +;Gap=M233
scaffold40|size1212554	protein2genome	protein_match	103039	103271	216	+	.	ID=scaffold40|size1212554:hit:1248:3.12.0.1;Name=jgi|Fracy1|191802|e_gw1.13.282.1;score=216
scaffold40|size1212554	protein2genome	match_part	103039	103271	216	+	.	ID=scaffold40|size1212554:hsp:1587:3.12.0.1;Parent=scaffold40|size1212554:hit:1248:3.12.0.1;Target=jgi|Fracy1|191802|e_gw1.13.282.1 1 78 +;Gap=M233
scaffold40|size1212554	protein2genome	protein_match	103039	103271	216	+	.	ID=scaffold40|size1212554:hit:1249:3.12.0.1;Name=jgi|Thaoce1|100981|rna15609;score=216
scaffold40|size1212554	protein2genome	match_part	103039	103271	216	+	.	ID=scaffold40|size1212554:hsp:1588:3.12.0.1;Parent=scaffold40|size1212554:hit:1249:3.12.0.1;Target=jgi|Thaoce1|100981|rna15609 1 78 +;Gap=M233
scaffold40|size1212554	protein2genome	protein_match	103039	103271	216	+	.	ID=scaffold40|size1212554:hit:1250:3.12.0.1;Name=jgi|Fracy1|179014|e_gw1.1.2140.1;score=216
scaffold40|size1212554	protein2genome	match_part	103039	103271	216	+	.	ID=scaffold40|size1212554:hsp:1589:3.12.0.1;Parent=scaffold40|size1212554:hit:1250:3.12.0.1;Target=jgi|Fracy1|179014|e_gw1.1.2140.1 1 78 +;Gap=M233
scaffold40|size1212554	protein2genome	protein_match	103039	103271	216	+	.	ID=scaffold40|size1212554:hit:1251:3.12.0.1;Name=jgi|Thaps3|3183|fgenesh1_pg.C_chr_3000117;score=216
scaffold40|size1212554	protein2genome	match_part	103039	103271	216	+	.	ID=scaffold40|size1212554:hsp:1590:3.12.0.1;Parent=scaffold40|size1212554:hit:1251:3.12.0.1;Target=jgi|Thaps3|3183|fgenesh1_pg.C_chr_3000117 1 78 +;Gap=M233
scaffold40|size1212554	protein2genome	protein_match	103314	103466	181	+	.	ID=scaffold40|size1212554:hit:1252:3.12.0.1;Name=jgi|Fracy1|174718|estExt_Genewise1.C_390001;score=181
scaffold40|size1212554	protein2genome	match_part	103314	103466	181	+	.	ID=scaffold40|size1212554:hsp:1591:3.12.0.1;Parent=scaffold40|size1212554:hit:1252:3.12.0.1;Target=jgi|Fracy1|174718|estExt_Genewise1.C_390001 45 95 +;Gap=M153
scaffold40|size1212554	protein2genome	protein_match	103039	103271	216	+	.	ID=scaffold40|size1212554:hit:1253:3.12.0.1;Name=jgi|Thaps3|36811|e_gw1.12.208.1;score=216
scaffold40|size1212554	protein2genome	match_part	103039	103271	216	+	.	ID=scaffold40|size1212554:hsp:1592:3.12.0.1;Parent=scaffold40|size1212554:hit:1253:3.12.0.1;Target=jgi|Thaps3|36811|e_gw1.12.208.1 1 78 +;Gap=M233
scaffold40|size1212554	protein2genome	protein_match	103039	103271	216	+	.	ID=scaffold40|size1212554:hit:1254:3.12.0.1;Name=jgi|Thaps3|35245|e_gw1.7.493.1;score=216
scaffold40|size1212554	protein2genome	match_part	103039	103271	216	+	.	ID=scaffold40|size1212554:hsp:1593:3.12.0.1;Parent=scaffold40|size1212554:hit:1254:3.12.0.1;Target=jgi|Thaps3|35245|e_gw1.7.493.1 1 78 +;Gap=M233
scaffold40|size1212554	protein2genome	protein_match	103039	103271	216	+	.	ID=scaffold40|size1212554:hit:1255:3.12.0.1;Name=jgi|Thaps3|35404|e_gw1.7.488.1;score=216
scaffold40|size1212554	protein2genome	match_part	103039	103271	216	+	.	ID=scaffold40|size1212554:hsp:1594:3.12.0.1;Parent=scaffold40|size1212554:hit:1255:3.12.0.1;Target=jgi|Thaps3|35404|e_gw1.7.488.1 1 78 +;Gap=M233
scaffold40|size1212554	protein2genome	protein_match	103039	103271	216	+	.	ID=scaffold40|size1212554:hit:1256:3.12.0.1;Name=jgi|Fracy1|203603|e_gw1.93.48.1;score=216
scaffold40|size1212554	protein2genome	match_part	103039	103271	216	+	.	ID=scaffold40|size1212554:hsp:1595:3.12.0.1;Parent=scaffold40|size1212554:hit:1256:3.12.0.1;Target=jgi|Fracy1|203603|e_gw1.93.48.1 1 78 +;Gap=M233
scaffold40|size1212554	protein2genome	protein_match	103144	103463	260	+	.	ID=scaffold40|size1212554:hit:1257:3.12.0.1;Name=jgi|Thaoce1|73067|rna16278;score=260
scaffold40|size1212554	protein2genome	match_part	103144	103463	260	+	.	ID=scaffold40|size1212554:hsp:1596:3.12.0.1;Parent=scaffold40|size1212554:hit:1257:3.12.0.1;Target=jgi|Thaoce1|73067|rna16278 100 203 +;Gap=M320
scaffold40|size1212554	protein2genome	protein_match	103039	103271	216	+	.	ID=scaffold40|size1212554:hit:1258:3.12.0.1;Name=jgi|Thaps3|586|fgenesh1_pm.C_chr_7000024;score=216
scaffold40|size1212554	protein2genome	match_part	103039	103271	216	+	.	ID=scaffold40|size1212554:hsp:1597:3.12.0.1;Parent=scaffold40|size1212554:hit:1258:3.12.0.1;Target=jgi|Thaps3|586|fgenesh1_pm.C_chr_7000024 1 78 +;Gap=M233
scaffold40|size1212554	protein2genome	protein_match	103039	103271	216	+	.	ID=scaffold40|size1212554:hit:1259:3.12.0.1;Name=jgi|Phatr2|50872|estExt_fgenesh1_pm.C_chr_60028;score=216
scaffold40|size1212554	protein2genome	match_part	103039	103271	216	+	.	ID=scaffold40|size1212554:hsp:1598:3.12.0.1;Parent=scaffold40|size1212554:hit:1259:3.12.0.1;Target=jgi|Phatr2|50872|estExt_fgenesh1_pm.C_chr_60028 1 78 +;Gap=M233
scaffold40|size1212554	protein2genome	protein_match	103958	104272	310	-	.	ID=scaffold40|size1212554:hit:1260:3.12.0.1;Name=jgi|Fracy1|203578|e_gw1.93.88.1;score=310
scaffold40|size1212554	protein2genome	match_part	103958	104272	310	-	.	ID=scaffold40|size1212554:hsp:1599:3.12.0.1;Parent=scaffold40|size1212554:hit:1260:3.12.0.1;Target=jgi|Fracy1|203578|e_gw1.93.88.1 27 131 +;Gap=M315
scaffold40|size1212554	protein2genome	protein_match	103958	104272	310	-	.	ID=scaffold40|size1212554:hit:1261:3.12.0.1;Name=jgi|Fracy1|180255|e_gw1.2.1154.1;score=310
scaffold40|size1212554	protein2genome	match_part	103958	104272	310	-	.	ID=scaffold40|size1212554:hsp:1600:3.12.0.1;Parent=scaffold40|size1212554:hit:1261:3.12.0.1;Target=jgi|Fracy1|180255|e_gw1.2.1154.1 27 131 +;Gap=M315
scaffold40|size1212554	protein2genome	protein_match	103958	104272	308	-	.	ID=scaffold40|size1212554:hit:1262:3.12.0.1;Name=jgi|Thaps3|29950|estExt_Genewise1.C_chr_140052;score=308
scaffold40|size1212554	protein2genome	match_part	103958	104272	308	-	.	ID=scaffold40|size1212554:hsp:1601:3.12.0.1;Parent=scaffold40|size1212554:hit:1262:3.12.0.1;Target=jgi|Thaps3|29950|estExt_Genewise1.C_chr_140052 27 131 +;Gap=M315
scaffold40|size1212554	protein2genome	protein_match	103958	104272	308	-	.	ID=scaffold40|size1212554:hit:1263:3.12.0.1;Name=jgi|Fracy1|212317|estExt_Genewise1Plus.C_230534;score=308
scaffold40|size1212554	protein2genome	match_part	103958	104272	308	-	.	ID=scaffold40|size1212554:hsp:1602:3.12.0.1;Parent=scaffold40|size1212554:hit:1263:3.12.0.1;Target=jgi|Fracy1|212317|estExt_Genewise1Plus.C_230534 27 131 +;Gap=M315
scaffold40|size1212554	protein2genome	protein_match	103958	104272	306	-	.	ID=scaffold40|size1212554:hit:1264:3.12.0.1;Name=jgi|Phatr2|21239|estExt_gwp_gw1.C_chr_120035;score=306
scaffold40|size1212554	protein2genome	match_part	103958	104272	306	-	.	ID=scaffold40|size1212554:hsp:1603:3.12.0.1;Parent=scaffold40|size1212554:hit:1264:3.12.0.1;Target=jgi|Phatr2|21239|estExt_gwp_gw1.C_chr_120035 27 131 +;Gap=M315
scaffold40|size1212554	protein2genome	protein_match	103958	104272	310	-	.	ID=scaffold40|size1212554:hit:1265:3.12.0.1;Name=jgi|Thaoce1|99046|rna23343;score=310
scaffold40|size1212554	protein2genome	match_part	103958	104272	310	-	.	ID=scaffold40|size1212554:hsp:1604:3.12.0.1;Parent=scaffold40|size1212554:hit:1265:3.12.0.1;Target=jgi|Thaoce1|99046|rna23343 100 204 +;Gap=M315
scaffold40|size1212554	protein2genome	protein_match	103958	104242	236	-	.	ID=scaffold40|size1212554:hit:1266:3.12.0.1;Name=jgi|Thaoce1|94838|rna30297;score=236
scaffold40|size1212554	protein2genome	match_part	103958	104242	236	-	.	ID=scaffold40|size1212554:hsp:1605:3.12.0.1;Parent=scaffold40|size1212554:hit:1266:3.12.0.1;Target=jgi|Thaoce1|94838|rna30297 64 160 +;Gap=M285
scaffold40|size1212554	protein2genome	protein_match	103958	104272	310	-	.	ID=scaffold40|size1212554:hit:1267:3.12.0.1;Name=jgi|Phatr2|50695|estExt_fgenesh1_pm.C_chr_10060;score=310
scaffold40|size1212554	protein2genome	match_part	103958	104272	310	-	.	ID=scaffold40|size1212554:hsp:1606:3.12.0.1;Parent=scaffold40|size1212554:hit:1267:3.12.0.1;Target=jgi|Phatr2|50695|estExt_fgenesh1_pm.C_chr_10060 27 131 +;Gap=M315
scaffold40|size1212554	protein2genome	protein_match	103958	104224	173	-	.	ID=scaffold40|size1212554:hit:1268:3.12.0.1;Name=jgi|Thaps3|2084|fgenesh1_pg.C_chr_2000039;score=173
scaffold40|size1212554	protein2genome	match_part	103958	104224	173	-	.	ID=scaffold40|size1212554:hsp:1607:3.12.0.1;Parent=scaffold40|size1212554:hit:1268:3.12.0.1;Target=jgi|Thaps3|2084|fgenesh1_pg.C_chr_2000039 2 91 +;Gap=M267
scaffold40|size1212554	protein2genome	protein_match	103958	104272	308	-	.	ID=scaffold40|size1212554:hit:1269:3.12.0.1;Name=jgi|Fracy1|220288|fgenesh2_kg.21_%2523_12_%2523_379_1_CCUX_EXTA;score=308
scaffold40|size1212554	protein2genome	match_part	103958	104272	308	-	.	ID=scaffold40|size1212554:hsp:1608:3.12.0.1;Parent=scaffold40|size1212554:hit:1269:3.12.0.1;Target=jgi|Fracy1|220288|fgenesh2_kg.21_%252523_12_%252523_379_1_CCUX_EXTA 27 131 +;Gap=M315
scaffold40|size1212554	protein2genome	protein_match	103958	104272	307	-	.	ID=scaffold40|size1212554:hit:1270:3.12.0.1;Name=jgi|Fracy1|193629|e_gw1.19.425.1;score=307
scaffold40|size1212554	protein2genome	match_part	103958	104272	307	-	.	ID=scaffold40|size1212554:hsp:1609:3.12.0.1;Parent=scaffold40|size1212554:hit:1270:3.12.0.1;Target=jgi|Fracy1|193629|e_gw1.19.425.1 21 125 +;Gap=M315
scaffold40|size1212554	protein2genome	protein_match	104120	104260	119	-	.	ID=scaffold40|size1212554:hit:1271:3.12.0.1;Name=jgi|Thaoce1|81816|rna18698;score=119
scaffold40|size1212554	protein2genome	match_part	104120	104260	119	-	.	ID=scaffold40|size1212554:hsp:1610:3.12.0.1;Parent=scaffold40|size1212554:hit:1271:3.12.0.1;Target=jgi|Thaoce1|81816|rna18698 31 77 +;Gap=M141
scaffold40|size1212554	protein2genome	protein_match	103958	104272	310	-	.	ID=scaffold40|size1212554:hit:1272:3.12.0.1;Name=jgi|Thaps3|37432|e_gw1.14.268.1;score=310
scaffold40|size1212554	protein2genome	match_part	103958	104272	310	-	.	ID=scaffold40|size1212554:hsp:1611:3.12.0.1;Parent=scaffold40|size1212554:hit:1272:3.12.0.1;Target=jgi|Thaps3|37432|e_gw1.14.268.1 27 131 +;Gap=M315
scaffold40|size1212554	protein2genome	protein_match	103958	104242	240	-	.	ID=scaffold40|size1212554:hit:1273:3.12.0.1;Name=jgi|Thaoce1|76619|rna25610;score=240
scaffold40|size1212554	protein2genome	match_part	103958	104242	240	-	.	ID=scaffold40|size1212554:hsp:1612:3.12.0.1;Parent=scaffold40|size1212554:hit:1273:3.12.0.1;Target=jgi|Thaoce1|76619|rna25610 34 130 +;Gap=M285
scaffold40|size1212554	protein2genome	protein_match	103958	104242	202	-	.	ID=scaffold40|size1212554:hit:1274:3.12.0.1;Name=jgi|Phatr2|16843|e_gw1.29.103.1;score=202
scaffold40|size1212554	protein2genome	match_part	103958	104242	202	-	.	ID=scaffold40|size1212554:hsp:1613:3.12.0.1;Parent=scaffold40|size1212554:hit:1274:3.12.0.1;Target=jgi|Phatr2|16843|e_gw1.29.103.1 3 98 +;Gap=M285
scaffold40|size1212554	protein2genome	protein_match	103958	104254	250	-	.	ID=scaffold40|size1212554:hit:1275:3.12.0.1;Name=jgi|Thaoce1|85013|rna15692;score=250
scaffold40|size1212554	protein2genome	match_part	103958	104254	250	-	.	ID=scaffold40|size1212554:hsp:1614:3.12.0.1;Parent=scaffold40|size1212554:hit:1275:3.12.0.1;Target=jgi|Thaoce1|85013|rna15692 34 134 +;Gap=M297
scaffold40|size1212554	protein2genome	protein_match	103958	104272	310	-	.	ID=scaffold40|size1212554:hit:1276:3.12.0.1;Name=jgi|Fracy1|179229|e_gw1.1.2189.1;score=310
scaffold40|size1212554	protein2genome	match_part	103958	104272	310	-	.	ID=scaffold40|size1212554:hsp:1615:3.12.0.1;Parent=scaffold40|size1212554:hit:1276:3.12.0.1;Target=jgi|Fracy1|179229|e_gw1.1.2189.1 27 131 +;Gap=M315
scaffold40|size1212554	protein2genome	protein_match	103958	104224	189	-	.	ID=scaffold40|size1212554:hit:1277:3.12.0.1;Name=jgi|Fracy1|169307|estExt_Genewise1.C_60300;score=189
scaffold40|size1212554	protein2genome	match_part	103958	104224	189	-	.	ID=scaffold40|size1212554:hsp:1616:3.12.0.1;Parent=scaffold40|size1212554:hit:1277:3.12.0.1;Target=jgi|Fracy1|169307|estExt_Genewise1.C_60300 2 91 +;Gap=M267
scaffold40|size1212554	protein2genome	protein_match	103958	104242	265	-	.	ID=scaffold40|size1212554:hit:1278:3.12.0.1;Name=jgi|Thaoce1|76561|rna20632;score=265
scaffold40|size1212554	protein2genome	match_part	103958	104242	265	-	.	ID=scaffold40|size1212554:hsp:1617:3.12.0.1;Parent=scaffold40|size1212554:hit:1278:3.12.0.1;Target=jgi|Thaoce1|76561|rna20632 49 143 +;Gap=M285
scaffold40|size1212554	protein2genome	protein_match	103958	104272	304	-	.	ID=scaffold40|size1212554:hit:1279:3.12.0.1;Name=jgi|Thaoce1|84232|rna29988;score=304
scaffold40|size1212554	protein2genome	match_part	103958	104272	304	-	.	ID=scaffold40|size1212554:hsp:1618:3.12.0.1;Parent=scaffold40|size1212554:hit:1279:3.12.0.1;Target=jgi|Thaoce1|84232|rna29988 63 167 +;Gap=M315
scaffold40|size1212554	protein2genome	protein_match	103958	104272	310	-	.	ID=scaffold40|size1212554:hit:1280:3.12.0.1;Name=jgi|Phatr2|11841|e_gw1.6.309.1;score=310
scaffold40|size1212554	protein2genome	match_part	103958	104272	310	-	.	ID=scaffold40|size1212554:hsp:1619:3.12.0.1;Parent=scaffold40|size1212554:hit:1280:3.12.0.1;Target=jgi|Phatr2|11841|e_gw1.6.309.1 27 131 +;Gap=M315
scaffold40|size1212554	protein2genome	protein_match	103958	104272	310	-	.	ID=scaffold40|size1212554:hit:1281:3.12.0.1;Name=jgi|Thaoce1|79894|rna17584;score=310
scaffold40|size1212554	protein2genome	match_part	103958	104272	310	-	.	ID=scaffold40|size1212554:hsp:1620:3.12.0.1;Parent=scaffold40|size1212554:hit:1281:3.12.0.1;Target=jgi|Thaoce1|79894|rna17584 58 162 +;Gap=M315
scaffold40|size1212554	protein2genome	protein_match	103958	104272	310	-	.	ID=scaffold40|size1212554:hit:1282:3.12.0.1;Name=jgi|Fracy1|191802|e_gw1.13.282.1;score=310
scaffold40|size1212554	protein2genome	match_part	103958	104272	310	-	.	ID=scaffold40|size1212554:hsp:1621:3.12.0.1;Parent=scaffold40|size1212554:hit:1282:3.12.0.1;Target=jgi|Fracy1|191802|e_gw1.13.282.1 27 131 +;Gap=M315
scaffold40|size1212554	protein2genome	protein_match	103958	104272	310	-	.	ID=scaffold40|size1212554:hit:1283:3.12.0.1;Name=jgi|Thaoce1|100981|rna15609;score=310
scaffold40|size1212554	protein2genome	match_part	103958	104272	310	-	.	ID=scaffold40|size1212554:hsp:1622:3.12.0.1;Parent=scaffold40|size1212554:hit:1283:3.12.0.1;Target=jgi|Thaoce1|100981|rna15609 27 131 +;Gap=M315
scaffold40|size1212554	protein2genome	protein_match	103958	104272	310	-	.	ID=scaffold40|size1212554:hit:1284:3.12.0.1;Name=jgi|Fracy1|179014|e_gw1.1.2140.1;score=310
scaffold40|size1212554	protein2genome	match_part	103958	104272	310	-	.	ID=scaffold40|size1212554:hsp:1623:3.12.0.1;Parent=scaffold40|size1212554:hit:1284:3.12.0.1;Target=jgi|Fracy1|179014|e_gw1.1.2140.1 27 131 +;Gap=M315
scaffold40|size1212554	protein2genome	protein_match	103958	104272	310	-	.	ID=scaffold40|size1212554:hit:1285:3.12.0.1;Name=jgi|Thaps3|3183|fgenesh1_pg.C_chr_3000117;score=310
scaffold40|size1212554	protein2genome	match_part	103958	104272	310	-	.	ID=scaffold40|size1212554:hsp:1624:3.12.0.1;Parent=scaffold40|size1212554:hit:1285:3.12.0.1;Target=jgi|Thaps3|3183|fgenesh1_pg.C_chr_3000117 27 131 +;Gap=M315
scaffold40|size1212554	protein2genome	protein_match	103958	104224	189	-	.	ID=scaffold40|size1212554:hit:1286:3.12.0.1;Name=jgi|Fracy1|174718|estExt_Genewise1.C_390001;score=189
scaffold40|size1212554	protein2genome	match_part	103958	104224	189	-	.	ID=scaffold40|size1212554:hsp:1625:3.12.0.1;Parent=scaffold40|size1212554:hit:1286:3.12.0.1;Target=jgi|Fracy1|174718|estExt_Genewise1.C_390001 2 91 +;Gap=M267
scaffold40|size1212554	protein2genome	protein_match	103958	104272	310	-	.	ID=scaffold40|size1212554:hit:1287:3.12.0.1;Name=jgi|Thaps3|36811|e_gw1.12.208.1;score=310
scaffold40|size1212554	protein2genome	match_part	103958	104272	310	-	.	ID=scaffold40|size1212554:hsp:1626:3.12.0.1;Parent=scaffold40|size1212554:hit:1287:3.12.0.1;Target=jgi|Thaps3|36811|e_gw1.12.208.1 27 131 +;Gap=M315
scaffold40|size1212554	protein2genome	protein_match	103958	104272	310	-	.	ID=scaffold40|size1212554:hit:1288:3.12.0.1;Name=jgi|Thaps3|35245|e_gw1.7.493.1;score=310
scaffold40|size1212554	protein2genome	match_part	103958	104272	310	-	.	ID=scaffold40|size1212554:hsp:1627:3.12.0.1;Parent=scaffold40|size1212554:hit:1288:3.12.0.1;Target=jgi|Thaps3|35245|e_gw1.7.493.1 27 131 +;Gap=M315
scaffold40|size1212554	protein2genome	protein_match	103958	104272	310	-	.	ID=scaffold40|size1212554:hit:1289:3.12.0.1;Name=jgi|Thaps3|35404|e_gw1.7.488.1;score=310
scaffold40|size1212554	protein2genome	match_part	103958	104272	310	-	.	ID=scaffold40|size1212554:hsp:1628:3.12.0.1;Parent=scaffold40|size1212554:hit:1289:3.12.0.1;Target=jgi|Thaps3|35404|e_gw1.7.488.1 27 131 +;Gap=M315
scaffold40|size1212554	protein2genome	protein_match	103958	104272	310	-	.	ID=scaffold40|size1212554:hit:1290:3.12.0.1;Name=jgi|Fracy1|203603|e_gw1.93.48.1;score=310
scaffold40|size1212554	protein2genome	match_part	103958	104272	310	-	.	ID=scaffold40|size1212554:hsp:1629:3.12.0.1;Parent=scaffold40|size1212554:hit:1290:3.12.0.1;Target=jgi|Fracy1|203603|e_gw1.93.48.1 27 131 +;Gap=M315
scaffold40|size1212554	protein2genome	protein_match	103958	104242	170	-	.	ID=scaffold40|size1212554:hit:1291:3.12.0.1;Name=jgi|Thaoce1|98983|rna6913;score=170
scaffold40|size1212554	protein2genome	match_part	103958	104242	170	-	.	ID=scaffold40|size1212554:hsp:1630:3.12.0.1;Parent=scaffold40|size1212554:hit:1291:3.12.0.1;Target=jgi|Thaoce1|98983|rna6913 47 142 +;Gap=M285
scaffold40|size1212554	protein2genome	protein_match	103958	104251	236	-	.	ID=scaffold40|size1212554:hit:1292:3.12.0.1;Name=jgi|Thaoce1|73067|rna16278;score=236
scaffold40|size1212554	protein2genome	match_part	103958	104251	236	-	.	ID=scaffold40|size1212554:hsp:1631:3.12.0.1;Parent=scaffold40|size1212554:hit:1292:3.12.0.1;Target=jgi|Thaoce1|73067|rna16278 98 200 +;Gap=M294
scaffold40|size1212554	protein2genome	protein_match	103958	104272	310	-	.	ID=scaffold40|size1212554:hit:1293:3.12.0.1;Name=jgi|Thaps3|586|fgenesh1_pm.C_chr_7000024;score=310
scaffold40|size1212554	protein2genome	match_part	103958	104272	310	-	.	ID=scaffold40|size1212554:hsp:1632:3.12.0.1;Parent=scaffold40|size1212554:hit:1293:3.12.0.1;Target=jgi|Thaps3|586|fgenesh1_pm.C_chr_7000024 27 131 +;Gap=M315
scaffold40|size1212554	protein2genome	protein_match	103958	104272	310	-	.	ID=scaffold40|size1212554:hit:1294:3.12.0.1;Name=jgi|Phatr2|50872|estExt_fgenesh1_pm.C_chr_60028;score=310
scaffold40|size1212554	protein2genome	match_part	103958	104272	310	-	.	ID=scaffold40|size1212554:hsp:1633:3.12.0.1;Parent=scaffold40|size1212554:hit:1294:3.12.0.1;Target=jgi|Phatr2|50872|estExt_fgenesh1_pm.C_chr_60028 27 131 +;Gap=M315
scaffold40|size1212554	protein2genome	protein_match	115865	116598	529	-	.	ID=scaffold40|size1212554:hit:1295:3.12.0.1;Name=jgi|Phatr2|43143|estExt_fgenesh1_pg.C_chr_10896;score=529
scaffold40|size1212554	protein2genome	match_part	116416	116598	529	-	.	ID=scaffold40|size1212554:hsp:1634:3.12.0.1;Parent=scaffold40|size1212554:hit:1295:3.12.0.1;Target=jgi|Phatr2|43143|estExt_fgenesh1_pg.C_chr_10896 14 74 +;Gap=M183
scaffold40|size1212554	protein2genome	match_part	116173	116274	529	-	.	ID=scaffold40|size1212554:hsp:1635:3.12.0.1;Parent=scaffold40|size1212554:hit:1295:3.12.0.1;Target=jgi|Phatr2|43143|estExt_fgenesh1_pg.C_chr_10896 75 108 +;Gap=M102
scaffold40|size1212554	protein2genome	match_part	115865	116083	529	-	.	ID=scaffold40|size1212554:hsp:1636:3.12.0.1;Parent=scaffold40|size1212554:hit:1295:3.12.0.1;Target=jgi|Phatr2|43143|estExt_fgenesh1_pg.C_chr_10896 109 181 +;Gap=M219
scaffold40|size1212554	protein2genome	protein_match	115859	116631	521	-	.	ID=scaffold40|size1212554:hit:1296:3.12.0.1;Name=jgi|Fracy1|220435|fgenesh2_kg.22_%2523_45_%2523_4051_1_CCUX_EXTA;score=521
scaffold40|size1212554	protein2genome	match_part	116416	116631	521	-	.	ID=scaffold40|size1212554:hsp:1637:3.12.0.1;Parent=scaffold40|size1212554:hit:1296:3.12.0.1;Target=jgi|Fracy1|220435|fgenesh2_kg.22_%252523_45_%252523_4051_1_CCUX_EXTA 7 78 +;Gap=M216
scaffold40|size1212554	protein2genome	match_part	116173	116274	521	-	.	ID=scaffold40|size1212554:hsp:1638:3.12.0.1;Parent=scaffold40|size1212554:hit:1296:3.12.0.1;Target=jgi|Fracy1|220435|fgenesh2_kg.22_%252523_45_%252523_4051_1_CCUX_EXTA 79 112 +;Gap=M102
scaffold40|size1212554	protein2genome	match_part	115859	116083	521	-	.	ID=scaffold40|size1212554:hsp:1639:3.12.0.1;Parent=scaffold40|size1212554:hit:1296:3.12.0.1;Target=jgi|Fracy1|220435|fgenesh2_kg.22_%252523_45_%252523_4051_1_CCUX_EXTA 113 187 +;Gap=M225
scaffold40|size1212554	protein2genome	protein_match	115862	116655	631	-	.	ID=scaffold40|size1212554:hit:1297:3.12.0.1;Name=jgi|Thaoce1|102970|rna33129;score=631
scaffold40|size1212554	protein2genome	match_part	116416	116655	631	-	.	ID=scaffold40|size1212554:hsp:1640:3.12.0.1;Parent=scaffold40|size1212554:hit:1297:3.12.0.1;Target=jgi|Thaoce1|102970|rna33129 80 159 +;Gap=M240
scaffold40|size1212554	protein2genome	match_part	116173	116274	631	-	.	ID=scaffold40|size1212554:hsp:1641:3.12.0.1;Parent=scaffold40|size1212554:hit:1297:3.12.0.1;Target=jgi|Thaoce1|102970|rna33129 160 193 +;Gap=M102
scaffold40|size1212554	protein2genome	match_part	115862	116083	631	-	.	ID=scaffold40|size1212554:hsp:1642:3.12.0.1;Parent=scaffold40|size1212554:hit:1297:3.12.0.1;Target=jgi|Thaoce1|102970|rna33129 194 267 +;Gap=M222
scaffold40|size1212554	protein2genome	protein_match	137565	138225	530	-	.	ID=scaffold40|size1212554:hit:1298:3.12.0.1;Name=jgi|Thaps3|23405|estExt_fgenesh1_pg.C_chr_70204;score=530
scaffold40|size1212554	protein2genome	match_part	138005	138225	530	-	.	ID=scaffold40|size1212554:hsp:1643:3.12.0.1;Parent=scaffold40|size1212554:hit:1298:3.12.0.1;Target=jgi|Thaps3|23405|estExt_fgenesh1_pg.C_chr_70204 81 153 +;Gap=M221
scaffold40|size1212554	protein2genome	match_part	137565	137859	530	-	.	ID=scaffold40|size1212554:hsp:1644:3.12.0.1;Parent=scaffold40|size1212554:hit:1298:3.12.0.1;Target=jgi|Thaps3|23405|estExt_fgenesh1_pg.C_chr_70204 154 247 +;Gap=M295
scaffold40|size1212554	protein2genome	protein_match	137565	138165	410	-	.	ID=scaffold40|size1212554:hit:1299:3.12.0.1;Name=jgi|Thaoce1|79678|rna28472;score=410
scaffold40|size1212554	protein2genome	match_part	138005	138165	410	-	.	ID=scaffold40|size1212554:hsp:1645:3.12.0.1;Parent=scaffold40|size1212554:hit:1299:3.12.0.1;Target=jgi|Thaoce1|79678|rna28472 90 142 +;Gap=M161
scaffold40|size1212554	protein2genome	match_part	137721	137826	410	-	.	ID=scaffold40|size1212554:hsp:1646:3.12.0.1;Parent=scaffold40|size1212554:hit:1299:3.12.0.1;Target=jgi|Thaoce1|79678|rna28472 143 179 +;Gap=M106
scaffold40|size1212554	protein2genome	match_part	137565	137690	410	-	.	ID=scaffold40|size1212554:hsp:1647:3.12.0.1;Parent=scaffold40|size1212554:hit:1299:3.12.0.1;Target=jgi|Thaoce1|79678|rna28472 180 221 +;Gap=M126
scaffold40|size1212554	protein2genome	protein_match	144832	147969	2584	+	.	ID=scaffold40|size1212554:hit:1300:3.12.0.1;Name=jgi|Thaps3|23404|estExt_fgenesh1_pg.C_chr_70203;score=2584
scaffold40|size1212554	protein2genome	match_part	144832	145712	2584	+	.	ID=scaffold40|size1212554:hsp:1648:3.12.0.1;Parent=scaffold40|size1212554:hit:1300:3.12.0.1;Target=jgi|Thaps3|23404|estExt_fgenesh1_pg.C_chr_70203 570 862 +;Gap=M881
scaffold40|size1212554	protein2genome	match_part	145803	145942	2584	+	.	ID=scaffold40|size1212554:hsp:1649:3.12.0.1;Parent=scaffold40|size1212554:hit:1300:3.12.0.1;Target=jgi|Thaps3|23404|estExt_fgenesh1_pg.C_chr_70203 863 909 +;Gap=M140
scaffold40|size1212554	protein2genome	match_part	146026	146667	2584	+	.	ID=scaffold40|size1212554:hsp:1650:3.12.0.1;Parent=scaffold40|size1212554:hit:1300:3.12.0.1;Target=jgi|Thaps3|23404|estExt_fgenesh1_pg.C_chr_70203 910 1124 +;Gap=M642
scaffold40|size1212554	protein2genome	match_part	146762	147091	2584	+	.	ID=scaffold40|size1212554:hsp:1651:3.12.0.1;Parent=scaffold40|size1212554:hit:1300:3.12.0.1;Target=jgi|Thaps3|23404|estExt_fgenesh1_pg.C_chr_70203 1125 1235 +;Gap=M330
scaffold40|size1212554	protein2genome	match_part	147311	147477	2584	+	.	ID=scaffold40|size1212554:hsp:1652:3.12.0.1;Parent=scaffold40|size1212554:hit:1300:3.12.0.1;Target=jgi|Thaps3|23404|estExt_fgenesh1_pg.C_chr_70203 1236 1291 +;Gap=M167
scaffold40|size1212554	protein2genome	match_part	147556	147969	2584	+	.	ID=scaffold40|size1212554:hsp:1653:3.12.0.1;Parent=scaffold40|size1212554:hit:1300:3.12.0.1;Target=jgi|Thaps3|23404|estExt_fgenesh1_pg.C_chr_70203 1292 1429 +;Gap=M414
scaffold40|size1212554	protein2genome	protein_match	148606	148842	195	+	.	ID=scaffold40|size1212554:hit:1301:3.12.0.1;Name=jgi|Thaoce1|81789|rna7649;score=195
scaffold40|size1212554	protein2genome	match_part	148606	148842	195	+	.	ID=scaffold40|size1212554:hsp:1654:3.12.0.1;Parent=scaffold40|size1212554:hit:1301:3.12.0.1;Target=jgi|Thaoce1|81789|rna7649 11 93 +;Gap=M237
scaffold40|size1212554	protein2genome	protein_match	151689	152045	417	+	.	ID=scaffold40|size1212554:hit:1302:3.12.0.1;Name=jgi|Thaoce1|83025|rna29974;score=417
scaffold40|size1212554	protein2genome	match_part	151689	152045	417	+	.	ID=scaffold40|size1212554:hsp:1655:3.12.0.1;Parent=scaffold40|size1212554:hit:1302:3.12.0.1;Target=jgi|Thaoce1|83025|rna29974 1 119 +;Gap=M357
scaffold40|size1212554	protein2genome	protein_match	150521	152114	1982	+	.	ID=scaffold40|size1212554:hit:1303:3.12.0.1;Name=jgi|Thaps3|6820|fgenesh1_pg.C_chr_7000203;score=1982
scaffold40|size1212554	protein2genome	match_part	150521	150626	1982	+	.	ID=scaffold40|size1212554:hsp:1656:3.12.0.1;Parent=scaffold40|size1212554:hit:1303:3.12.0.1;Target=jgi|Thaps3|6820|fgenesh1_pg.C_chr_7000203 35 69 +;Gap=M106
scaffold40|size1212554	protein2genome	match_part	150732	151390	1982	+	.	ID=scaffold40|size1212554:hsp:1657:3.12.0.1;Parent=scaffold40|size1212554:hit:1303:3.12.0.1;Target=jgi|Thaps3|6820|fgenesh1_pg.C_chr_7000203 70 289 +;Gap=M659
scaffold40|size1212554	protein2genome	match_part	151482	152114	1982	+	.	ID=scaffold40|size1212554:hsp:1658:3.12.0.1;Parent=scaffold40|size1212554:hit:1303:3.12.0.1;Target=jgi|Thaps3|6820|fgenesh1_pg.C_chr_7000203 290 500 +;Gap=M633
scaffold40|size1212554	protein2genome	protein_match	150728	152045	1591	+	.	ID=scaffold40|size1212554:hit:1304:3.12.0.1;Name=jgi|Thaoce1|81880|rna18845;score=1591
scaffold40|size1212554	protein2genome	match_part	150728	151390	1591	+	.	ID=scaffold40|size1212554:hsp:1659:3.12.0.1;Parent=scaffold40|size1212554:hit:1304:3.12.0.1;Target=jgi|Thaoce1|81880|rna18845 117 337 +;Gap=M663
scaffold40|size1212554	protein2genome	match_part	151482	152045	1591	+	.	ID=scaffold40|size1212554:hsp:1660:3.12.0.1;Parent=scaffold40|size1212554:hit:1304:3.12.0.1;Target=jgi|Thaoce1|81880|rna18845 338 525 +;Gap=M564
scaffold40|size1212554	protein2genome	protein_match	152723	153959	1234	-	.	ID=scaffold40|size1212554:hit:1305:3.12.0.1;Name=jgi|Thaps3|6819|fgenesh1_pg.C_chr_7000202;score=1234
scaffold40|size1212554	protein2genome	match_part	153309	153959	1234	-	.	ID=scaffold40|size1212554:hsp:1661:3.12.0.1;Parent=scaffold40|size1212554:hit:1305:3.12.0.1;Target=jgi|Thaps3|6819|fgenesh1_pg.C_chr_7000202 1 215 +;Gap=M651
scaffold40|size1212554	protein2genome	match_part	153101	153239	1234	-	.	ID=scaffold40|size1212554:hsp:1662:3.12.0.1;Parent=scaffold40|size1212554:hit:1305:3.12.0.1;Target=jgi|Thaps3|6819|fgenesh1_pg.C_chr_7000202 216 261 +;Gap=M139
scaffold40|size1212554	protein2genome	match_part	152938	153067	1234	-	.	ID=scaffold40|size1212554:hsp:1663:3.12.0.1;Parent=scaffold40|size1212554:hit:1305:3.12.0.1;Target=jgi|Thaps3|6819|fgenesh1_pg.C_chr_7000202 262 304 +;Gap=M130
scaffold40|size1212554	protein2genome	match_part	152723	152831	1234	-	.	ID=scaffold40|size1212554:hsp:1664:3.12.0.1;Parent=scaffold40|size1212554:hit:1305:3.12.0.1;Target=jgi|Thaps3|6819|fgenesh1_pg.C_chr_7000202 305 341 +;Gap=M109
scaffold40|size1212554	protein2genome	protein_match	152723	153956	1056	-	.	ID=scaffold40|size1212554:hit:1306:3.12.0.1;Name=jgi|Thaoce1|81879|rna18844;score=1056
scaffold40|size1212554	protein2genome	match_part	153309	153956	1056	-	.	ID=scaffold40|size1212554:hsp:1665:3.12.0.1;Parent=scaffold40|size1212554:hit:1306:3.12.0.1;Target=jgi|Thaoce1|81879|rna18844 6 229 +;Gap=M648
scaffold40|size1212554	protein2genome	match_part	152938	153239	1056	-	.	ID=scaffold40|size1212554:hsp:1666:3.12.0.1;Parent=scaffold40|size1212554:hit:1306:3.12.0.1;Target=jgi|Thaoce1|81879|rna18844 230 333 +;Gap=M302
scaffold40|size1212554	protein2genome	match_part	152723	152831	1056	-	.	ID=scaffold40|size1212554:hsp:1667:3.12.0.1;Parent=scaffold40|size1212554:hit:1306:3.12.0.1;Target=jgi|Thaoce1|81879|rna18844 334 370 +;Gap=M109
scaffold40|size1212554	protein2genome	protein_match	169155	170972	2368	+	.	ID=scaffold40|size1212554:hit:1307:3.12.0.1;Name=jgi|Thaoce1|93986|rna28138;score=2368
scaffold40|size1212554	protein2genome	match_part	169155	170471	2368	+	.	ID=scaffold40|size1212554:hsp:1668:3.12.0.1;Parent=scaffold40|size1212554:hit:1307:3.12.0.1;Target=jgi|Thaoce1|93986|rna28138 50 489 +;Gap=M1317
scaffold40|size1212554	protein2genome	match_part	170574	170972	2368	+	.	ID=scaffold40|size1212554:hsp:1669:3.12.0.1;Parent=scaffold40|size1212554:hit:1307:3.12.0.1;Target=jgi|Thaoce1|93986|rna28138 490 622 +;Gap=M399
scaffold40|size1212554	protein2genome	protein_match	168361	170969	3191	+	.	ID=scaffold40|size1212554:hit:1308:3.12.0.1;Name=jgi|Thaps3|6818|fgenesh1_pg.C_chr_7000201;score=3191
scaffold40|size1212554	protein2genome	match_part	168361	168690	3191	+	.	ID=scaffold40|size1212554:hsp:1670:3.12.0.1;Parent=scaffold40|size1212554:hit:1308:3.12.0.1;Target=jgi|Thaps3|6818|fgenesh1_pg.C_chr_7000201 1 110 +;Gap=M330
scaffold40|size1212554	protein2genome	match_part	168754	169056	3191	+	.	ID=scaffold40|size1212554:hsp:1671:3.12.0.1;Parent=scaffold40|size1212554:hit:1308:3.12.0.1;Target=jgi|Thaps3|6818|fgenesh1_pg.C_chr_7000201 111 215 +;Gap=M303
scaffold40|size1212554	protein2genome	match_part	169155	170471	3191	+	.	ID=scaffold40|size1212554:hsp:1672:3.12.0.1;Parent=scaffold40|size1212554:hit:1308:3.12.0.1;Target=jgi|Thaps3|6818|fgenesh1_pg.C_chr_7000201 216 654 +;Gap=M1317
scaffold40|size1212554	protein2genome	match_part	170574	170969	3191	+	.	ID=scaffold40|size1212554:hsp:1673:3.12.0.1;Parent=scaffold40|size1212554:hit:1308:3.12.0.1;Target=jgi|Thaps3|6818|fgenesh1_pg.C_chr_7000201 655 786 +;Gap=M396
scaffold40|size1212554	protein2genome	protein_match	168604	169202	475	+	.	ID=scaffold40|size1212554:hit:1309:3.12.0.1;Name=jgi|Thaoce1|81878|rna18843;score=475
scaffold40|size1212554	protein2genome	match_part	168604	169056	475	+	.	ID=scaffold40|size1212554:hsp:1674:3.12.0.1;Parent=scaffold40|size1212554:hit:1309:3.12.0.1;Target=jgi|Thaoce1|81878|rna18843 96 249 +;Gap=M453
scaffold40|size1212554	protein2genome	match_part	169155	169202	475	+	.	ID=scaffold40|size1212554:hsp:1675:3.12.0.1;Parent=scaffold40|size1212554:hit:1309:3.12.0.1;Target=jgi|Thaoce1|81878|rna18843 250 265 +;Gap=M48
scaffold40|size1212554	protein2genome	protein_match	171254	172404	1071	-	.	ID=scaffold40|size1212554:hit:1310:3.12.0.1;Name=jgi|Fracy1|186177|e_gw1.6.544.1;score=1071
scaffold40|size1212554	protein2genome	match_part	172051	172404	1071	-	.	ID=scaffold40|size1212554:hsp:1676:3.12.0.1;Parent=scaffold40|size1212554:hit:1310:3.12.0.1;Target=jgi|Fracy1|186177|e_gw1.6.544.1 283 400 +;Gap=M354
scaffold40|size1212554	protein2genome	match_part	171254	171955	1071	-	.	ID=scaffold40|size1212554:hsp:1677:3.12.0.1;Parent=scaffold40|size1212554:hit:1310:3.12.0.1;Target=jgi|Fracy1|186177|e_gw1.6.544.1 401 638 +;Gap=M702
scaffold40|size1212554	protein2genome	protein_match	171245	173211	1742	-	.	ID=scaffold40|size1212554:hit:1311:3.12.0.1;Name=jgi|Thaoce1|77289|rna248;score=1742
scaffold40|size1212554	protein2genome	match_part	172562	173211	1742	-	.	ID=scaffold40|size1212554:hsp:1678:3.12.0.1;Parent=scaffold40|size1212554:hit:1311:3.12.0.1;Target=jgi|Thaoce1|77289|rna248 6 219 +;Gap=M650
scaffold40|size1212554	protein2genome	match_part	172051	172528	1742	-	.	ID=scaffold40|size1212554:hsp:1679:3.12.0.1;Parent=scaffold40|size1212554:hit:1311:3.12.0.1;Target=jgi|Thaoce1|77289|rna248 220 375 +;Gap=M478
scaffold40|size1212554	protein2genome	match_part	171245	171955	1742	-	.	ID=scaffold40|size1212554:hsp:1680:3.12.0.1;Parent=scaffold40|size1212554:hit:1311:3.12.0.1;Target=jgi|Thaoce1|77289|rna248 376 612 +;Gap=M711
scaffold40|size1212554	protein2genome	protein_match	171257	173055	2004	-	.	ID=scaffold40|size1212554:hit:1312:3.12.0.1;Name=jgi|Thaps3|263111|thaps1_ua_kg.chr_7000068;score=2004
scaffold40|size1212554	protein2genome	match_part	172521	173055	2004	-	.	ID=scaffold40|size1212554:hsp:1681:3.12.0.1;Parent=scaffold40|size1212554:hit:1312:3.12.0.1;Target=jgi|Thaps3|263111|thaps1_ua_kg.chr_7000068 1 177 +;Gap=M535
scaffold40|size1212554	protein2genome	match_part	172051	172433	2004	-	.	ID=scaffold40|size1212554:hsp:1682:3.12.0.1;Parent=scaffold40|size1212554:hit:1312:3.12.0.1;Target=jgi|Thaps3|263111|thaps1_ua_kg.chr_7000068 178 305 +;Gap=M383
scaffold40|size1212554	protein2genome	match_part	171257	171955	2004	-	.	ID=scaffold40|size1212554:hsp:1683:3.12.0.1;Parent=scaffold40|size1212554:hit:1312:3.12.0.1;Target=jgi|Thaps3|263111|thaps1_ua_kg.chr_7000068 306 538 +;Gap=M699
scaffold40|size1212554	protein2genome	protein_match	171254	172440	1070	-	.	ID=scaffold40|size1212554:hit:1313:3.12.0.1;Name=jgi|Fracy1|199459|e_gw1.46.25.1;score=1070
scaffold40|size1212554	protein2genome	match_part	172051	172440	1070	-	.	ID=scaffold40|size1212554:hsp:1684:3.12.0.1;Parent=scaffold40|size1212554:hit:1313:3.12.0.1;Target=jgi|Fracy1|199459|e_gw1.46.25.1 210 341 +;Gap=M390
scaffold40|size1212554	protein2genome	match_part	171254	171955	1070	-	.	ID=scaffold40|size1212554:hsp:1685:3.12.0.1;Parent=scaffold40|size1212554:hit:1313:3.12.0.1;Target=jgi|Fracy1|199459|e_gw1.46.25.1 342 579 +;Gap=M702
scaffold40|size1212554	protein2genome	protein_match	171350	172404	1002	-	.	ID=scaffold40|size1212554:hit:1314:3.12.0.1;Name=jgi|Phatr2|16571|e_gw1.27.27.1;score=1002
scaffold40|size1212554	protein2genome	match_part	172051	172404	1002	-	.	ID=scaffold40|size1212554:hsp:1686:3.12.0.1;Parent=scaffold40|size1212554:hit:1314:3.12.0.1;Target=jgi|Phatr2|16571|e_gw1.27.27.1 207 323 +;Gap=M354
scaffold40|size1212554	protein2genome	match_part	171350	171955	1002	-	.	ID=scaffold40|size1212554:hsp:1687:3.12.0.1;Parent=scaffold40|size1212554:hit:1314:3.12.0.1;Target=jgi|Phatr2|16571|e_gw1.27.27.1 324 528 +;Gap=M606
scaffold40|size1212554	protein2genome	protein_match	185923	186648	818	+	.	ID=scaffold40|size1212554:hit:1315:3.12.0.1;Name=jgi|Thaps3|23402|estExt_fgenesh1_pg.C_chr_70196;score=818
scaffold40|size1212554	protein2genome	match_part	185923	186648	818	+	.	ID=scaffold40|size1212554:hsp:1688:3.12.0.1;Parent=scaffold40|size1212554:hit:1315:3.12.0.1;Target=jgi|Thaps3|23402|estExt_fgenesh1_pg.C_chr_70196 3 240 +;Gap=M726
scaffold40|size1212554	protein2genome	protein_match	186004	186357	204	+	.	ID=scaffold40|size1212554:hit:1316:3.12.0.1;Name=jgi|Phatr2|15399|e_gw1.19.180.1;score=204
scaffold40|size1212554	protein2genome	match_part	186004	186072	204	+	.	ID=scaffold40|size1212554:hsp:1689:3.12.0.1;Parent=scaffold40|size1212554:hit:1316:3.12.0.1;Target=jgi|Phatr2|15399|e_gw1.19.180.1 1 23 +;Gap=M69
scaffold40|size1212554	protein2genome	match_part	186109	186357	204	+	.	ID=scaffold40|size1212554:hsp:1690:3.12.0.1;Parent=scaffold40|size1212554:hit:1316:3.12.0.1;Target=jgi|Phatr2|15399|e_gw1.19.180.1 24 103 +;Gap=M249
scaffold40|size1212554	protein2genome	protein_match	185935	186630	658	+	.	ID=scaffold40|size1212554:hit:1317:3.12.0.1;Name=jgi|Thaoce1|77290|rna249;score=658
scaffold40|size1212554	protein2genome	match_part	185935	186630	658	+	.	ID=scaffold40|size1212554:hsp:1691:3.12.0.1;Parent=scaffold40|size1212554:hit:1317:3.12.0.1;Target=jgi|Thaoce1|77290|rna249 6 232 +;Gap=M696
scaffold40|size1212554	protein2genome	protein_match	186898	187449	433	-	.	ID=scaffold40|size1212554:hit:1318:3.12.0.1;Name=jgi|Thaoce1|77291|rna250;score=433
scaffold40|size1212554	protein2genome	match_part	186898	187449	433	-	.	ID=scaffold40|size1212554:hsp:1692:3.12.0.1;Parent=scaffold40|size1212554:hit:1318:3.12.0.1;Target=jgi|Thaoce1|77291|rna250 1 179 +;Gap=M552
scaffold40|size1212554	blastx	protein_match	198020	198235	130	+	.	ID=scaffold40|size1212554:hit:1319:3.12.0.1;Name=jgi|Phatr2|8058|gw1.10.242.1;score=130
scaffold40|size1212554	blastx	match_part	198020	198235	130	+	.	ID=scaffold40|size1212554:hsp:1693:3.12.0.1;Parent=scaffold40|size1212554:hit:1319:3.12.0.1;Target=jgi|Phatr2|8058|gw1.10.242.1 10 79 +;Gap=M216
scaffold40|size1212554	blastx	protein_match	197909	198328	218	+	.	ID=scaffold40|size1212554:hit:1320:3.12.0.1;Name=jgi|Fracy1|267759|estExt_fgenesh2_kg.C_20181;score=218
scaffold40|size1212554	blastx	match_part	197909	198328	218	+	.	ID=scaffold40|size1212554:hsp:1694:3.12.0.1;Parent=scaffold40|size1212554:hit:1320:3.12.0.1;Target=jgi|Fracy1|267759|estExt_fgenesh2_kg.C_20181 25 169 +;Gap=M420
scaffold40|size1212554	blastx	protein_match	197909	198328	218	+	.	ID=scaffold40|size1212554:hit:1321:3.12.0.1;Name=jgi|Fracy1|267759|estExt_fgenesh2_kg.C_20181;score=218
scaffold40|size1212554	blastx	match_part	197909	198328	218	+	.	ID=scaffold40|size1212554:hsp:1695:3.12.0.1;Parent=scaffold40|size1212554:hit:1321:3.12.0.1;Target=jgi|Fracy1|267759|estExt_fgenesh2_kg.C_20181 25 169 +;Gap=M420
scaffold40|size1212554	blastx	protein_match	197909	198328	218	+	.	ID=scaffold40|size1212554:hit:1322:3.12.0.1;Name=jgi|Fracy1|267759|estExt_fgenesh2_kg.C_20181;score=218
scaffold40|size1212554	blastx	match_part	197909	198328	218	+	.	ID=scaffold40|size1212554:hsp:1696:3.12.0.1;Parent=scaffold40|size1212554:hit:1322:3.12.0.1;Target=jgi|Fracy1|267759|estExt_fgenesh2_kg.C_20181 25 169 +;Gap=M420
scaffold40|size1212554	blastx	protein_match	197852	198328	287	+	.	ID=scaffold40|size1212554:hit:1323:3.12.0.1;Name=jgi|Phatr2|47422|estExt_fgenesh1_pg.C_chr_130245;score=287
scaffold40|size1212554	blastx	match_part	197852	198328	287	+	.	ID=scaffold40|size1212554:hsp:1697:3.12.0.1;Parent=scaffold40|size1212554:hit:1323:3.12.0.1;Target=jgi|Phatr2|47422|estExt_fgenesh1_pg.C_chr_130245 6 158 +;Gap=M477
scaffold40|size1212554	blastx	protein_match	197852	198340	416	+	.	ID=scaffold40|size1212554:hit:1324:3.12.0.1;Name=jgi|Thaoce1|74142|rna17307;score=416
scaffold40|size1212554	blastx	match_part	197852	198340	416	+	.	ID=scaffold40|size1212554:hsp:1698:3.12.0.1;Parent=scaffold40|size1212554:hit:1324:3.12.0.1;Target=jgi|Thaoce1|74142|rna17307 1 157 +;Gap=M489
scaffold40|size1212554	blastx	protein_match	197870	198346	520	+	.	ID=scaffold40|size1212554:hit:1325:3.12.0.1;Name=jgi|Thaps3|23403|estExt_fgenesh1_pg.C_chr_70197;score=520
scaffold40|size1212554	blastx	match_part	197870	198346	520	+	.	ID=scaffold40|size1212554:hsp:1699:3.12.0.1;Parent=scaffold40|size1212554:hit:1325:3.12.0.1;Target=jgi|Thaps3|23403|estExt_fgenesh1_pg.C_chr_70197 3 160 +;Gap=M477
scaffold40|size1212554	blastx	protein_match	198520	199375	199	-	.	ID=scaffold40|size1212554:hit:1326:3.12.0.1;Name=jgi|Thaoce1|74143|rna17308;score=199
scaffold40|size1212554	blastx	match_part	199328	199375	70	-	.	ID=scaffold40|size1212554:hsp:1700:3.12.0.1;Parent=scaffold40|size1212554:hit:1326:3.12.0.1;Target=jgi|Thaoce1|74143|rna17308 1 16 +;Gap=M48
scaffold40|size1212554	blastx	match_part	198846	199214	276	-	.	ID=scaffold40|size1212554:hsp:1701:3.12.0.1;Parent=scaffold40|size1212554:hit:1326:3.12.0.1;Target=jgi|Thaoce1|74143|rna17308 26 134 +;Gap=M369
scaffold40|size1212554	blastx	match_part	198520	198738	199	-	.	ID=scaffold40|size1212554:hsp:1702:3.12.0.1;Parent=scaffold40|size1212554:hit:1326:3.12.0.1;Target=jgi|Thaoce1|74143|rna17308 139 210 +;Gap=M219
scaffold40|size1212554	blastx	protein_match	198505	199465	335	-	.	ID=scaffold40|size1212554:hit:1327:3.12.0.1;Name=jgi|Thaps3|6816|fgenesh1_pg.C_chr_7000199;score=335
scaffold40|size1212554	blastx	match_part	199199	199465	234	-	.	ID=scaffold40|size1212554:hsp:1703:3.12.0.1;Parent=scaffold40|size1212554:hit:1327:3.12.0.1;Target=jgi|Thaps3|6816|fgenesh1_pg.C_chr_7000199 64 121 +;Gap=M267
scaffold40|size1212554	blastx	match_part	198846	199214	432	-	.	ID=scaffold40|size1212554:hsp:1704:3.12.0.1;Parent=scaffold40|size1212554:hit:1327:3.12.0.1;Target=jgi|Thaps3|6816|fgenesh1_pg.C_chr_7000199 117 238 +;Gap=M369
scaffold40|size1212554	blastx	match_part	198505	198750	335	-	.	ID=scaffold40|size1212554:hsp:1705:3.12.0.1;Parent=scaffold40|size1212554:hit:1327:3.12.0.1;Target=jgi|Thaps3|6816|fgenesh1_pg.C_chr_7000199 239 320 +;Gap=M246
scaffold40|size1212554	blastx	protein_match	199328	199462	159	-	.	ID=scaffold40|size1212554:hit:1328:3.12.0.1;Name=jgi|Thaoce1|88479|rna20058;score=159
scaffold40|size1212554	blastx	match_part	199328	199462	159	-	.	ID=scaffold40|size1212554:hsp:1706:3.12.0.1;Parent=scaffold40|size1212554:hit:1328:3.12.0.1;Target=jgi|Thaoce1|88479|rna20058 37 81 +;Gap=M135
scaffold40|size1212554	protein2genome	protein_match	197909	198328	215	+	.	ID=scaffold40|size1212554:hit:1329:3.12.0.1;Name=jgi|Fracy1|267759|estExt_fgenesh2_kg.C_20181;score=215
scaffold40|size1212554	protein2genome	match_part	197909	198328	215	+	.	ID=scaffold40|size1212554:hsp:1707:3.12.0.1;Parent=scaffold40|size1212554:hit:1329:3.12.0.1;Target=jgi|Fracy1|267759|estExt_fgenesh2_kg.C_20181 25 169 +;Gap=M420
scaffold40|size1212554	protein2genome	protein_match	197870	198328	252	+	.	ID=scaffold40|size1212554:hit:1330:3.12.0.1;Name=jgi|Phatr2|47422|estExt_fgenesh1_pg.C_chr_130245;score=252
scaffold40|size1212554	protein2genome	match_part	197870	198328	252	+	.	ID=scaffold40|size1212554:hsp:1708:3.12.0.1;Parent=scaffold40|size1212554:hit:1330:3.12.0.1;Target=jgi|Phatr2|47422|estExt_fgenesh1_pg.C_chr_130245 9 158 +;Gap=M459
scaffold40|size1212554	protein2genome	protein_match	197852	198328	447	+	.	ID=scaffold40|size1212554:hit:1331:3.12.0.1;Name=jgi|Thaoce1|74142|rna17307;score=447
scaffold40|size1212554	protein2genome	match_part	197852	198328	447	+	.	ID=scaffold40|size1212554:hsp:1709:3.12.0.1;Parent=scaffold40|size1212554:hit:1331:3.12.0.1;Target=jgi|Thaoce1|74142|rna17307 1 153 +;Gap=M477
scaffold40|size1212554	protein2genome	protein_match	197867	198346	547	+	.	ID=scaffold40|size1212554:hit:1332:3.12.0.1;Name=jgi|Thaps3|23403|estExt_fgenesh1_pg.C_chr_70197;score=547
scaffold40|size1212554	protein2genome	match_part	197867	198346	547	+	.	ID=scaffold40|size1212554:hsp:1710:3.12.0.1;Parent=scaffold40|size1212554:hit:1332:3.12.0.1;Target=jgi|Thaps3|23403|estExt_fgenesh1_pg.C_chr_70197 2 160 +;Gap=M480
scaffold40|size1212554	protein2genome	protein_match	198520	199375	420	-	.	ID=scaffold40|size1212554:hit:1333:3.12.0.1;Name=jgi|Thaoce1|74143|rna17308;score=420
scaffold40|size1212554	protein2genome	match_part	199320	199375	420	-	.	ID=scaffold40|size1212554:hsp:1711:3.12.0.1;Parent=scaffold40|size1212554:hit:1333:3.12.0.1;Target=jgi|Thaoce1|74143|rna17308 1 18 +;Gap=M56
scaffold40|size1212554	protein2genome	match_part	199108	199233	420	-	.	ID=scaffold40|size1212554:hsp:1712:3.12.0.1;Parent=scaffold40|size1212554:hit:1333:3.12.0.1;Target=jgi|Thaoce1|74143|rna17308 19 61 +;Gap=M126
scaffold40|size1212554	protein2genome	match_part	198845	199062	420	-	.	ID=scaffold40|size1212554:hsp:1713:3.12.0.1;Parent=scaffold40|size1212554:hit:1333:3.12.0.1;Target=jgi|Thaoce1|74143|rna17308 62 134 +;Gap=M218
scaffold40|size1212554	protein2genome	match_part	198520	198749	420	-	.	ID=scaffold40|size1212554:hsp:1714:3.12.0.1;Parent=scaffold40|size1212554:hit:1333:3.12.0.1;Target=jgi|Thaoce1|74143|rna17308 135 210 +;Gap=M230
scaffold40|size1212554	protein2genome	protein_match	198505	199465	903	-	.	ID=scaffold40|size1212554:hit:1334:3.12.0.1;Name=jgi|Thaps3|6816|fgenesh1_pg.C_chr_7000199;score=903
scaffold40|size1212554	protein2genome	match_part	199320	199465	903	-	.	ID=scaffold40|size1212554:hsp:1715:3.12.0.1;Parent=scaffold40|size1212554:hit:1334:3.12.0.1;Target=jgi|Thaps3|6816|fgenesh1_pg.C_chr_7000199 64 111 +;Gap=M146
scaffold40|size1212554	protein2genome	match_part	198845	199226	903	-	.	ID=scaffold40|size1212554:hsp:1716:3.12.0.1;Parent=scaffold40|size1212554:hit:1334:3.12.0.1;Target=jgi|Thaps3|6816|fgenesh1_pg.C_chr_7000199 112 238 +;Gap=M382
scaffold40|size1212554	protein2genome	match_part	198505	198749	903	-	.	ID=scaffold40|size1212554:hsp:1717:3.12.0.1;Parent=scaffold40|size1212554:hit:1334:3.12.0.1;Target=jgi|Thaps3|6816|fgenesh1_pg.C_chr_7000199 239 320 +;Gap=M245
scaffold40|size1212554	protein2genome	protein_match	199202	199462	155	-	.	ID=scaffold40|size1212554:hit:1335:3.12.0.1;Name=jgi|Thaoce1|88479|rna20058;score=155
scaffold40|size1212554	protein2genome	match_part	199320	199462	155	-	.	ID=scaffold40|size1212554:hsp:1718:3.12.0.1;Parent=scaffold40|size1212554:hit:1335:3.12.0.1;Target=jgi|Thaoce1|88479|rna20058 37 85 +;Gap=M143
scaffold40|size1212554	protein2genome	match_part	199202	199226	155	-	.	ID=scaffold40|size1212554:hsp:1719:3.12.0.1;Parent=scaffold40|size1212554:hit:1335:3.12.0.1;Target=jgi|Thaoce1|88479|rna20058 86 94 +;Gap=M25
scaffold40|size1212554	blastn	expressed_sequence_match	114505	116770	342	+	.	ID=scaffold40|size1212554:hit:1336:3.12.0.1;Name=TRINITY_DN6173_c0_g1_i2;score=342
scaffold40|size1212554	blastn	match_part	114505	114846	342	+	.	ID=scaffold40|size1212554:hsp:1720:3.12.0.1;Parent=scaffold40|size1212554:hit:1336:3.12.0.1;Target=TRINITY_DN6173_c0_g1_i2 1 342 +;Gap=M342
scaffold40|size1212554	blastn	match_part	115017	115360	344	+	.	ID=scaffold40|size1212554:hsp:1721:3.12.0.1;Parent=scaffold40|size1212554:hit:1336:3.12.0.1;Target=TRINITY_DN6173_c0_g1_i2 342 685 +;Gap=M344
scaffold40|size1212554	blastn	match_part	115494	116085	592	+	.	ID=scaffold40|size1212554:hsp:1722:3.12.0.1;Parent=scaffold40|size1212554:hit:1336:3.12.0.1;Target=TRINITY_DN6173_c0_g1_i2 686 1277 +;Gap=M592
scaffold40|size1212554	blastn	match_part	116172	116275	104	+	.	ID=scaffold40|size1212554:hsp:1723:3.12.0.1;Parent=scaffold40|size1212554:hit:1336:3.12.0.1;Target=TRINITY_DN6173_c0_g1_i2 1275 1378 +;Gap=M104
scaffold40|size1212554	blastn	match_part	116412	116770	359	+	.	ID=scaffold40|size1212554:hsp:1724:3.12.0.1;Parent=scaffold40|size1212554:hit:1336:3.12.0.1;Target=TRINITY_DN6173_c0_g1_i2 1374 1732 +;Gap=M359
scaffold40|size1212554	blastn	expressed_sequence_match	114505	116770	342	+	.	ID=scaffold40|size1212554:hit:1337:3.12.0.1;Name=TRINITY_DN6173_c0_g1_i3;score=342
scaffold40|size1212554	blastn	match_part	114505	114846	342	+	.	ID=scaffold40|size1212554:hsp:1725:3.12.0.1;Parent=scaffold40|size1212554:hit:1337:3.12.0.1;Target=TRINITY_DN6173_c0_g1_i3 1 342 +;Gap=M342
scaffold40|size1212554	blastn	match_part	115017	116770	1754	+	.	ID=scaffold40|size1212554:hsp:1726:3.12.0.1;Parent=scaffold40|size1212554:hit:1337:3.12.0.1;Target=TRINITY_DN6173_c0_g1_i3 342 2095 +;Gap=M1754
scaffold40|size1212554	blastn	expressed_sequence_match	114505	116770	342	+	.	ID=scaffold40|size1212554:hit:1338:3.12.0.1;Name=TRINITY_DN6173_c0_g1_i5;score=342
scaffold40|size1212554	blastn	match_part	114505	114846	342	+	.	ID=scaffold40|size1212554:hsp:1727:3.12.0.1;Parent=scaffold40|size1212554:hit:1338:3.12.0.1;Target=TRINITY_DN6173_c0_g1_i5 1 342 +;Gap=M342
scaffold40|size1212554	blastn	match_part	115017	115360	344	+	.	ID=scaffold40|size1212554:hsp:1728:3.12.0.1;Parent=scaffold40|size1212554:hit:1338:3.12.0.1;Target=TRINITY_DN6173_c0_g1_i5 342 685 +;Gap=M344
scaffold40|size1212554	blastn	match_part	115494	116770	1277	+	.	ID=scaffold40|size1212554:hsp:1729:3.12.0.1;Parent=scaffold40|size1212554:hit:1338:3.12.0.1;Target=TRINITY_DN6173_c0_g1_i5 686 1962 +;Gap=M1277
scaffold40|size1212554	blastn	expressed_sequence_match	114505	116770	342	+	.	ID=scaffold40|size1212554:hit:1339:3.12.0.1;Name=TRINITY_DN6173_c0_g1_i6;score=342
scaffold40|size1212554	blastn	match_part	114505	114846	342	+	.	ID=scaffold40|size1212554:hsp:1730:3.12.0.1;Parent=scaffold40|size1212554:hit:1339:3.12.0.1;Target=TRINITY_DN6173_c0_g1_i6 1 342 +;Gap=M342
scaffold40|size1212554	blastn	match_part	115017	116085	1069	+	.	ID=scaffold40|size1212554:hsp:1731:3.12.0.1;Parent=scaffold40|size1212554:hit:1339:3.12.0.1;Target=TRINITY_DN6173_c0_g1_i6 342 1410 +;Gap=M1069
scaffold40|size1212554	blastn	match_part	116172	116275	104	+	.	ID=scaffold40|size1212554:hsp:1732:3.12.0.1;Parent=scaffold40|size1212554:hit:1339:3.12.0.1;Target=TRINITY_DN6173_c0_g1_i6 1408 1511 +;Gap=M104
scaffold40|size1212554	blastn	match_part	116412	116770	359	+	.	ID=scaffold40|size1212554:hsp:1733:3.12.0.1;Parent=scaffold40|size1212554:hit:1339:3.12.0.1;Target=TRINITY_DN6173_c0_g1_i6 1507 1865 +;Gap=M359
scaffold40|size1212554	blastn	expressed_sequence_match	114505	116770	342	+	.	ID=scaffold40|size1212554:hit:1340:3.12.0.1;Name=TRINITY_DN6173_c0_g1_i7;score=342
scaffold40|size1212554	blastn	match_part	114505	114846	342	+	.	ID=scaffold40|size1212554:hsp:1734:3.12.0.1;Parent=scaffold40|size1212554:hit:1340:3.12.0.1;Target=TRINITY_DN6173_c0_g1_i7 1 342 +;Gap=M342
scaffold40|size1212554	blastn	match_part	115017	116085	1069	+	.	ID=scaffold40|size1212554:hsp:1735:3.12.0.1;Parent=scaffold40|size1212554:hit:1340:3.12.0.1;Target=TRINITY_DN6173_c0_g1_i7 342 1410 +;Gap=M1069
scaffold40|size1212554	blastn	match_part	116172	116770	599	+	.	ID=scaffold40|size1212554:hsp:1736:3.12.0.1;Parent=scaffold40|size1212554:hit:1340:3.12.0.1;Target=TRINITY_DN6173_c0_g1_i7 1408 2006 +;Gap=M599
scaffold40|size1212554	blastn	expressed_sequence_match	115434	116770	652	+	.	ID=scaffold40|size1212554:hit:1341:3.12.0.1;Name=TRINITY_DN6173_c0_g1_i8;score=652
scaffold40|size1212554	blastn	match_part	115434	116085	652	+	.	ID=scaffold40|size1212554:hsp:1737:3.12.0.1;Parent=scaffold40|size1212554:hit:1341:3.12.0.1;Target=TRINITY_DN6173_c0_g1_i8 23 674 +;Gap=M652
scaffold40|size1212554	blastn	match_part	116172	116275	104	+	.	ID=scaffold40|size1212554:hsp:1738:3.12.0.1;Parent=scaffold40|size1212554:hit:1341:3.12.0.1;Target=TRINITY_DN6173_c0_g1_i8 672 775 +;Gap=M104
scaffold40|size1212554	blastn	match_part	116412	116770	359	+	.	ID=scaffold40|size1212554:hsp:1739:3.12.0.1;Parent=scaffold40|size1212554:hit:1341:3.12.0.1;Target=TRINITY_DN6173_c0_g1_i8 771 1129 +;Gap=M359
scaffold40|size1212554	blastn	expressed_sequence_match	114505	116770	342	+	.	ID=scaffold40|size1212554:hit:1342:3.12.0.1;Name=TRINITY_DN6173_c0_g1_i9;score=342
scaffold40|size1212554	blastn	match_part	114505	114846	342	+	.	ID=scaffold40|size1212554:hsp:1740:3.12.0.1;Parent=scaffold40|size1212554:hit:1342:3.12.0.1;Target=TRINITY_DN6173_c0_g1_i9 1 342 +;Gap=M342
scaffold40|size1212554	blastn	match_part	115017	115360	344	+	.	ID=scaffold40|size1212554:hsp:1741:3.12.0.1;Parent=scaffold40|size1212554:hit:1342:3.12.0.1;Target=TRINITY_DN6173_c0_g1_i9 342 685 +;Gap=M344
scaffold40|size1212554	blastn	match_part	115494	116085	592	+	.	ID=scaffold40|size1212554:hsp:1742:3.12.0.1;Parent=scaffold40|size1212554:hit:1342:3.12.0.1;Target=TRINITY_DN6173_c0_g1_i9 686 1277 +;Gap=M592
scaffold40|size1212554	blastn	match_part	116172	116770	599	+	.	ID=scaffold40|size1212554:hsp:1743:3.12.0.1;Parent=scaffold40|size1212554:hit:1342:3.12.0.1;Target=TRINITY_DN6173_c0_g1_i9 1275 1873 +;Gap=M599
scaffold40|size1212554	blastn	expressed_sequence_match	114497	116498	350	+	.	ID=scaffold40|size1212554:hit:1343:3.12.0.1;Name=TRINITY_DN10333_c0_g1_i1;score=350
scaffold40|size1212554	blastn	match_part	114497	114846	350	+	.	ID=scaffold40|size1212554:hsp:1744:3.12.0.1;Parent=scaffold40|size1212554:hit:1343:3.12.0.1;Target=TRINITY_DN10333_c0_g1_i1 1 350 +;Gap=M350
scaffold40|size1212554	blastn	match_part	115017	115822	806	+	.	ID=scaffold40|size1212554:hsp:1745:3.12.0.1;Parent=scaffold40|size1212554:hit:1343:3.12.0.1;Target=TRINITY_DN10333_c0_g1_i1 350 1155 +;Gap=M806
scaffold40|size1212554	blastn	match_part	115899	116498	600	+	.	ID=scaffold40|size1212554:hsp:1746:3.12.0.1;Parent=scaffold40|size1212554:hit:1343:3.12.0.1;Target=TRINITY_DN10333_c0_g1_i1 1155 1754 +;Gap=M600
scaffold40|size1212554	blastn	expressed_sequence_match	114505	116770	342	+	.	ID=scaffold40|size1212554:hit:1344:3.12.0.1;Name=TRINITY_DN6173_c0_g1_i11;score=342
scaffold40|size1212554	blastn	match_part	114505	114846	342	+	.	ID=scaffold40|size1212554:hsp:1747:3.12.0.1;Parent=scaffold40|size1212554:hit:1344:3.12.0.1;Target=TRINITY_DN6173_c0_g1_i11 1 342 +;Gap=M342
scaffold40|size1212554	blastn	match_part	115017	115360	344	+	.	ID=scaffold40|size1212554:hsp:1748:3.12.0.1;Parent=scaffold40|size1212554:hit:1344:3.12.0.1;Target=TRINITY_DN6173_c0_g1_i11 342 685 +;Gap=M344
scaffold40|size1212554	blastn	match_part	115494	116275	782	+	.	ID=scaffold40|size1212554:hsp:1749:3.12.0.1;Parent=scaffold40|size1212554:hit:1344:3.12.0.1;Target=TRINITY_DN6173_c0_g1_i11 686 1467 +;Gap=M782
scaffold40|size1212554	blastn	match_part	116412	116770	359	+	.	ID=scaffold40|size1212554:hsp:1750:3.12.0.1;Parent=scaffold40|size1212554:hit:1344:3.12.0.1;Target=TRINITY_DN6173_c0_g1_i11 1463 1821 +;Gap=M359
scaffold40|size1212554	blastn	expressed_sequence_match	114497	116498	1326	+	.	ID=scaffold40|size1212554:hit:1345:3.12.0.1;Name=TRINITY_DN10333_c0_g1_i2;score=1326
scaffold40|size1212554	blastn	match_part	114497	115822	1326	+	.	ID=scaffold40|size1212554:hsp:1751:3.12.0.1;Parent=scaffold40|size1212554:hit:1345:3.12.0.1;Target=TRINITY_DN10333_c0_g1_i2 1 1326 +;Gap=M1326
scaffold40|size1212554	blastn	match_part	115899	116498	600	+	.	ID=scaffold40|size1212554:hsp:1752:3.12.0.1;Parent=scaffold40|size1212554:hit:1345:3.12.0.1;Target=TRINITY_DN10333_c0_g1_i2 1326 1925 +;Gap=M600
scaffold40|size1212554	blastn	expressed_sequence_match	114505	116770	342	+	.	ID=scaffold40|size1212554:hit:1346:3.12.0.1;Name=TRINITY_DN6173_c0_g1_i1;score=342
scaffold40|size1212554	blastn	match_part	114505	114846	342	+	.	ID=scaffold40|size1212554:hsp:1753:3.12.0.1;Parent=scaffold40|size1212554:hit:1346:3.12.0.1;Target=TRINITY_DN6173_c0_g1_i1 1 342 +;Gap=M342
scaffold40|size1212554	blastn	match_part	115017	116275	1259	+	.	ID=scaffold40|size1212554:hsp:1754:3.12.0.1;Parent=scaffold40|size1212554:hit:1346:3.12.0.1;Target=TRINITY_DN6173_c0_g1_i1 342 1600 +;Gap=M1259
scaffold40|size1212554	blastn	match_part	116412	116770	359	+	.	ID=scaffold40|size1212554:hsp:1755:3.12.0.1;Parent=scaffold40|size1212554:hit:1346:3.12.0.1;Target=TRINITY_DN6173_c0_g1_i1 1596 1954 +;Gap=M359
scaffold40|size1212554	blastn	expressed_sequence_match	114497	116498	864	+	.	ID=scaffold40|size1212554:hit:1347:3.12.0.1;Name=TRINITY_DN10333_c0_g1_i3;score=864
scaffold40|size1212554	blastn	match_part	114497	115360	864	+	.	ID=scaffold40|size1212554:hsp:1756:3.12.0.1;Parent=scaffold40|size1212554:hit:1347:3.12.0.1;Target=TRINITY_DN10333_c0_g1_i3 1 864 +;Gap=M864
scaffold40|size1212554	blastn	match_part	115494	116498	1005	+	.	ID=scaffold40|size1212554:hsp:1757:3.12.0.1;Parent=scaffold40|size1212554:hit:1347:3.12.0.1;Target=TRINITY_DN10333_c0_g1_i3 865 1869 +;Gap=M1005
scaffold40|size1212554	blastn	expressed_sequence_match	137156	138603	1448	-	.	ID=scaffold40|size1212554:hit:1348:3.12.0.1;Name=TRINITY_DN12460_c0_g1_i1;score=1448
scaffold40|size1212554	blastn	match_part	137156	138603	1448	-	.	ID=scaffold40|size1212554:hsp:1758:3.12.0.1;Parent=scaffold40|size1212554:hit:1348:3.12.0.1;Target=TRINITY_DN12460_c0_g1_i1 1 1448 +;Gap=M1448
scaffold40|size1212554	blastn	expressed_sequence_match	137156	138603	599	-	.	ID=scaffold40|size1212554:hit:1349:3.12.0.1;Name=TRINITY_DN12460_c0_g1_i2;score=599
scaffold40|size1212554	blastn	match_part	138005	138603	599	-	.	ID=scaffold40|size1212554:hsp:1759:3.12.0.1;Parent=scaffold40|size1212554:hit:1349:3.12.0.1;Target=TRINITY_DN12460_c0_g1_i2 1 599 +;Gap=M599
scaffold40|size1212554	blastn	match_part	137156	137860	705	-	.	ID=scaffold40|size1212554:hsp:1760:3.12.0.1;Parent=scaffold40|size1212554:hit:1349:3.12.0.1;Target=TRINITY_DN12460_c0_g1_i2 599 1303 +;Gap=M705
scaffold40|size1212554	blastn	expressed_sequence_match	137208	138741	643	+	.	ID=scaffold40|size1212554:hit:1350:3.12.0.1;Name=TRINITY_DN959_c0_g1_i1;score=643
scaffold40|size1212554	blastn	match_part	137208	137860	643	+	.	ID=scaffold40|size1212554:hsp:1761:3.12.0.1;Parent=scaffold40|size1212554:hit:1350:3.12.0.1;Target=TRINITY_DN959_c0_g1_i1 1 654 +;Gap=M653
scaffold40|size1212554	blastn	match_part	138005	138741	737	+	.	ID=scaffold40|size1212554:hsp:1762:3.12.0.1;Parent=scaffold40|size1212554:hit:1350:3.12.0.1;Target=TRINITY_DN959_c0_g1_i1 654 1390 +;Gap=M737
scaffold40|size1212554	blastn	expressed_sequence_match	142798	149017	2915	+	.	ID=scaffold40|size1212554:hit:1351:3.12.0.1;Name=TRINITY_DN5802_c0_g1_i2;score=2915
scaffold40|size1212554	blastn	match_part	142798	145712	2915	+	.	ID=scaffold40|size1212554:hsp:1763:3.12.0.1;Parent=scaffold40|size1212554:hit:1351:3.12.0.1;Target=TRINITY_DN5802_c0_g1_i2 86 3000 +;Gap=M2915
scaffold40|size1212554	blastn	match_part	145803	146667	865	+	.	ID=scaffold40|size1212554:hsp:1764:3.12.0.1;Parent=scaffold40|size1212554:hit:1351:3.12.0.1;Target=TRINITY_DN5802_c0_g1_i2 3001 3865 +;Gap=M865
scaffold40|size1212554	blastn	match_part	146758	147092	335	+	.	ID=scaffold40|size1212554:hsp:1765:3.12.0.1;Parent=scaffold40|size1212554:hit:1351:3.12.0.1;Target=TRINITY_DN5802_c0_g1_i2 3862 4196 +;Gap=M335
scaffold40|size1212554	blastn	match_part	147162	147479	318	+	.	ID=scaffold40|size1212554:hsp:1766:3.12.0.1;Parent=scaffold40|size1212554:hit:1351:3.12.0.1;Target=TRINITY_DN5802_c0_g1_i2 4194 4511 +;Gap=M318
scaffold40|size1212554	blastn	match_part	147554	148269	716	+	.	ID=scaffold40|size1212554:hsp:1767:3.12.0.1;Parent=scaffold40|size1212554:hit:1351:3.12.0.1;Target=TRINITY_DN5802_c0_g1_i2 4508 5223 +;Gap=M716
scaffold40|size1212554	blastn	match_part	148346	148376	31	+	.	ID=scaffold40|size1212554:hsp:1768:3.12.0.1;Parent=scaffold40|size1212554:hit:1351:3.12.0.1;Target=TRINITY_DN5802_c0_g1_i2 5224 5254 +;Gap=M31
scaffold40|size1212554	blastn	match_part	148462	149017	556	+	.	ID=scaffold40|size1212554:hsp:1769:3.12.0.1;Parent=scaffold40|size1212554:hit:1351:3.12.0.1;Target=TRINITY_DN5802_c0_g1_i2 5254 5809 +;Gap=M556
scaffold40|size1212554	blastn	expressed_sequence_match	142798	149017	2915	+	.	ID=scaffold40|size1212554:hit:1352:3.12.0.1;Name=TRINITY_DN5802_c0_g1_i3;score=2915
scaffold40|size1212554	blastn	match_part	142798	145712	2915	+	.	ID=scaffold40|size1212554:hsp:1770:3.12.0.1;Parent=scaffold40|size1212554:hit:1352:3.12.0.1;Target=TRINITY_DN5802_c0_g1_i3 86 3000 +;Gap=M2915
scaffold40|size1212554	blastn	match_part	145803	146667	865	+	.	ID=scaffold40|size1212554:hsp:1771:3.12.0.1;Parent=scaffold40|size1212554:hit:1352:3.12.0.1;Target=TRINITY_DN5802_c0_g1_i3 3001 3865 +;Gap=M865
scaffold40|size1212554	blastn	match_part	146758	147092	335	+	.	ID=scaffold40|size1212554:hsp:1772:3.12.0.1;Parent=scaffold40|size1212554:hit:1352:3.12.0.1;Target=TRINITY_DN5802_c0_g1_i3 3862 4196 +;Gap=M335
scaffold40|size1212554	blastn	match_part	147162	147479	318	+	.	ID=scaffold40|size1212554:hsp:1773:3.12.0.1;Parent=scaffold40|size1212554:hit:1352:3.12.0.1;Target=TRINITY_DN5802_c0_g1_i3 4194 4511 +;Gap=M318
scaffold40|size1212554	blastn	match_part	147554	148269	716	+	.	ID=scaffold40|size1212554:hsp:1774:3.12.0.1;Parent=scaffold40|size1212554:hit:1352:3.12.0.1;Target=TRINITY_DN5802_c0_g1_i3 4508 5223 +;Gap=M716
scaffold40|size1212554	blastn	match_part	148346	148376	31	+	.	ID=scaffold40|size1212554:hsp:1775:3.12.0.1;Parent=scaffold40|size1212554:hit:1352:3.12.0.1;Target=TRINITY_DN5802_c0_g1_i3 5224 5254 +;Gap=M31
scaffold40|size1212554	blastn	match_part	148442	149017	576	+	.	ID=scaffold40|size1212554:hsp:1776:3.12.0.1;Parent=scaffold40|size1212554:hit:1352:3.12.0.1;Target=TRINITY_DN5802_c0_g1_i3 5254 5829 +;Gap=M576
scaffold40|size1212554	blastn	expressed_sequence_match	142798	149017	2915	+	.	ID=scaffold40|size1212554:hit:1353:3.12.0.1;Name=TRINITY_DN5802_c0_g1_i4;score=2915
scaffold40|size1212554	blastn	match_part	142798	145712	2915	+	.	ID=scaffold40|size1212554:hsp:1777:3.12.0.1;Parent=scaffold40|size1212554:hit:1353:3.12.0.1;Target=TRINITY_DN5802_c0_g1_i4 86 3000 +;Gap=M2915
scaffold40|size1212554	blastn	match_part	145803	145943	141	+	.	ID=scaffold40|size1212554:hsp:1778:3.12.0.1;Parent=scaffold40|size1212554:hit:1353:3.12.0.1;Target=TRINITY_DN5802_c0_g1_i4 3001 3141 +;Gap=M141
scaffold40|size1212554	blastn	match_part	146025	146667	643	+	.	ID=scaffold40|size1212554:hsp:1779:3.12.0.1;Parent=scaffold40|size1212554:hit:1353:3.12.0.1;Target=TRINITY_DN5802_c0_g1_i4 3140 3782 +;Gap=M643
scaffold40|size1212554	blastn	match_part	146758	147092	335	+	.	ID=scaffold40|size1212554:hsp:1780:3.12.0.1;Parent=scaffold40|size1212554:hit:1353:3.12.0.1;Target=TRINITY_DN5802_c0_g1_i4 3779 4113 +;Gap=M335
scaffold40|size1212554	blastn	match_part	147162	147479	318	+	.	ID=scaffold40|size1212554:hsp:1781:3.12.0.1;Parent=scaffold40|size1212554:hit:1353:3.12.0.1;Target=TRINITY_DN5802_c0_g1_i4 4111 4428 +;Gap=M318
scaffold40|size1212554	blastn	match_part	147554	148269	716	+	.	ID=scaffold40|size1212554:hsp:1782:3.12.0.1;Parent=scaffold40|size1212554:hit:1353:3.12.0.1;Target=TRINITY_DN5802_c0_g1_i4 4425 5140 +;Gap=M716
scaffold40|size1212554	blastn	match_part	148346	149017	672	+	.	ID=scaffold40|size1212554:hsp:1783:3.12.0.1;Parent=scaffold40|size1212554:hit:1353:3.12.0.1;Target=TRINITY_DN5802_c0_g1_i4 5141 5812 +;Gap=M672
scaffold40|size1212554	blastn	expressed_sequence_match	142798	148999	2915	+	.	ID=scaffold40|size1212554:hit:1354:3.12.0.1;Name=TRINITY_DN14459_c0_g4_i4;score=2915
scaffold40|size1212554	blastn	match_part	142798	145712	2915	+	.	ID=scaffold40|size1212554:hsp:1784:3.12.0.1;Parent=scaffold40|size1212554:hit:1354:3.12.0.1;Target=TRINITY_DN14459_c0_g4_i4 30 2944 +;Gap=M2915
scaffold40|size1212554	blastn	match_part	145803	145943	141	+	.	ID=scaffold40|size1212554:hsp:1785:3.12.0.1;Parent=scaffold40|size1212554:hit:1354:3.12.0.1;Target=TRINITY_DN14459_c0_g4_i4 2945 3085 +;Gap=M141
scaffold40|size1212554	blastn	match_part	146025	146667	643	+	.	ID=scaffold40|size1212554:hsp:1786:3.12.0.1;Parent=scaffold40|size1212554:hit:1354:3.12.0.1;Target=TRINITY_DN14459_c0_g4_i4 3084 3726 +;Gap=M643
scaffold40|size1212554	blastn	match_part	146758	147092	335	+	.	ID=scaffold40|size1212554:hsp:1787:3.12.0.1;Parent=scaffold40|size1212554:hit:1354:3.12.0.1;Target=TRINITY_DN14459_c0_g4_i4 3723 4057 +;Gap=M335
scaffold40|size1212554	blastn	match_part	147162	147479	318	+	.	ID=scaffold40|size1212554:hsp:1788:3.12.0.1;Parent=scaffold40|size1212554:hit:1354:3.12.0.1;Target=TRINITY_DN14459_c0_g4_i4 4055 4372 +;Gap=M318
scaffold40|size1212554	blastn	match_part	147554	148999	1446	+	.	ID=scaffold40|size1212554:hsp:1789:3.12.0.1;Parent=scaffold40|size1212554:hit:1354:3.12.0.1;Target=TRINITY_DN14459_c0_g4_i4 4369 5814 +;Gap=M1446
scaffold40|size1212554	blastn	expressed_sequence_match	142798	149017	2915	+	.	ID=scaffold40|size1212554:hit:1355:3.12.0.1;Name=TRINITY_DN5802_c0_g1_i5;score=2915
scaffold40|size1212554	blastn	match_part	142798	145712	2915	+	.	ID=scaffold40|size1212554:hsp:1790:3.12.0.1;Parent=scaffold40|size1212554:hit:1355:3.12.0.1;Target=TRINITY_DN5802_c0_g1_i5 86 3000 +;Gap=M2915
scaffold40|size1212554	blastn	match_part	145803	145943	141	+	.	ID=scaffold40|size1212554:hsp:1791:3.12.0.1;Parent=scaffold40|size1212554:hit:1355:3.12.0.1;Target=TRINITY_DN5802_c0_g1_i5 3001 3141 +;Gap=M141
scaffold40|size1212554	blastn	match_part	146025	146667	643	+	.	ID=scaffold40|size1212554:hsp:1792:3.12.0.1;Parent=scaffold40|size1212554:hit:1355:3.12.0.1;Target=TRINITY_DN5802_c0_g1_i5 3140 3782 +;Gap=M643
scaffold40|size1212554	blastn	match_part	146758	147092	335	+	.	ID=scaffold40|size1212554:hsp:1793:3.12.0.1;Parent=scaffold40|size1212554:hit:1355:3.12.0.1;Target=TRINITY_DN5802_c0_g1_i5 3779 4113 +;Gap=M335
scaffold40|size1212554	blastn	match_part	147162	147479	318	+	.	ID=scaffold40|size1212554:hsp:1794:3.12.0.1;Parent=scaffold40|size1212554:hit:1355:3.12.0.1;Target=TRINITY_DN5802_c0_g1_i5 4111 4428 +;Gap=M318
scaffold40|size1212554	blastn	match_part	147554	148269	716	+	.	ID=scaffold40|size1212554:hsp:1795:3.12.0.1;Parent=scaffold40|size1212554:hit:1355:3.12.0.1;Target=TRINITY_DN5802_c0_g1_i5 4425 5140 +;Gap=M716
scaffold40|size1212554	blastn	match_part	148346	148376	31	+	.	ID=scaffold40|size1212554:hsp:1796:3.12.0.1;Parent=scaffold40|size1212554:hit:1355:3.12.0.1;Target=TRINITY_DN5802_c0_g1_i5 5141 5171 +;Gap=M31
scaffold40|size1212554	blastn	match_part	148462	149017	556	+	.	ID=scaffold40|size1212554:hsp:1797:3.12.0.1;Parent=scaffold40|size1212554:hit:1355:3.12.0.1;Target=TRINITY_DN5802_c0_g1_i5 5171 5726 +;Gap=M556
scaffold40|size1212554	blastn	expressed_sequence_match	142798	148999	2915	+	.	ID=scaffold40|size1212554:hit:1356:3.12.0.1;Name=TRINITY_DN14459_c0_g4_i5;score=2915
scaffold40|size1212554	blastn	match_part	142798	145712	2915	+	.	ID=scaffold40|size1212554:hsp:1798:3.12.0.1;Parent=scaffold40|size1212554:hit:1356:3.12.0.1;Target=TRINITY_DN14459_c0_g4_i5 30 2944 +;Gap=M2915
scaffold40|size1212554	blastn	match_part	145803	145943	141	+	.	ID=scaffold40|size1212554:hsp:1799:3.12.0.1;Parent=scaffold40|size1212554:hit:1356:3.12.0.1;Target=TRINITY_DN14459_c0_g4_i5 2945 3085 +;Gap=M141
scaffold40|size1212554	blastn	match_part	146025	146667	643	+	.	ID=scaffold40|size1212554:hsp:1800:3.12.0.1;Parent=scaffold40|size1212554:hit:1356:3.12.0.1;Target=TRINITY_DN14459_c0_g4_i5 3084 3726 +;Gap=M643
scaffold40|size1212554	blastn	match_part	146758	147092	335	+	.	ID=scaffold40|size1212554:hsp:1801:3.12.0.1;Parent=scaffold40|size1212554:hit:1356:3.12.0.1;Target=TRINITY_DN14459_c0_g4_i5 3723 4057 +;Gap=M335
scaffold40|size1212554	blastn	match_part	147162	148269	1108	+	.	ID=scaffold40|size1212554:hsp:1802:3.12.0.1;Parent=scaffold40|size1212554:hit:1356:3.12.0.1;Target=TRINITY_DN14459_c0_g4_i5 4055 5162 +;Gap=M1108
scaffold40|size1212554	blastn	match_part	148346	148376	31	+	.	ID=scaffold40|size1212554:hsp:1803:3.12.0.1;Parent=scaffold40|size1212554:hit:1356:3.12.0.1;Target=TRINITY_DN14459_c0_g4_i5 5163 5193 +;Gap=M31
scaffold40|size1212554	blastn	match_part	148462	148999	538	+	.	ID=scaffold40|size1212554:hsp:1804:3.12.0.1;Parent=scaffold40|size1212554:hit:1356:3.12.0.1;Target=TRINITY_DN14459_c0_g4_i5 5193 5730 +;Gap=M538
scaffold40|size1212554	blastn	expressed_sequence_match	142798	149017	2915	+	.	ID=scaffold40|size1212554:hit:1357:3.12.0.1;Name=TRINITY_DN5802_c0_g1_i6;score=2915
scaffold40|size1212554	blastn	match_part	142798	145712	2915	+	.	ID=scaffold40|size1212554:hsp:1805:3.12.0.1;Parent=scaffold40|size1212554:hit:1357:3.12.0.1;Target=TRINITY_DN5802_c0_g1_i6 86 3000 +;Gap=M2915
scaffold40|size1212554	blastn	match_part	145803	145943	141	+	.	ID=scaffold40|size1212554:hsp:1806:3.12.0.1;Parent=scaffold40|size1212554:hit:1357:3.12.0.1;Target=TRINITY_DN5802_c0_g1_i6 3001 3141 +;Gap=M141
scaffold40|size1212554	blastn	match_part	146025	146667	643	+	.	ID=scaffold40|size1212554:hsp:1807:3.12.0.1;Parent=scaffold40|size1212554:hit:1357:3.12.0.1;Target=TRINITY_DN5802_c0_g1_i6 3140 3782 +;Gap=M643
scaffold40|size1212554	blastn	match_part	146758	147092	335	+	.	ID=scaffold40|size1212554:hsp:1808:3.12.0.1;Parent=scaffold40|size1212554:hit:1357:3.12.0.1;Target=TRINITY_DN5802_c0_g1_i6 3779 4113 +;Gap=M335
scaffold40|size1212554	blastn	match_part	147162	147479	318	+	.	ID=scaffold40|size1212554:hsp:1809:3.12.0.1;Parent=scaffold40|size1212554:hit:1357:3.12.0.1;Target=TRINITY_DN5802_c0_g1_i6 4111 4428 +;Gap=M318
scaffold40|size1212554	blastn	match_part	147554	148269	716	+	.	ID=scaffold40|size1212554:hsp:1810:3.12.0.1;Parent=scaffold40|size1212554:hit:1357:3.12.0.1;Target=TRINITY_DN5802_c0_g1_i6 4425 5140 +;Gap=M716
scaffold40|size1212554	blastn	match_part	148346	148376	31	+	.	ID=scaffold40|size1212554:hsp:1811:3.12.0.1;Parent=scaffold40|size1212554:hit:1357:3.12.0.1;Target=TRINITY_DN5802_c0_g1_i6 5141 5171 +;Gap=M31
scaffold40|size1212554	blastn	match_part	148442	149017	576	+	.	ID=scaffold40|size1212554:hsp:1812:3.12.0.1;Parent=scaffold40|size1212554:hit:1357:3.12.0.1;Target=TRINITY_DN5802_c0_g1_i6 5171 5746 +;Gap=M576
scaffold40|size1212554	blastn	expressed_sequence_match	142798	148999	2915	+	.	ID=scaffold40|size1212554:hit:1358:3.12.0.1;Name=TRINITY_DN14459_c0_g4_i6;score=2915
scaffold40|size1212554	blastn	match_part	142798	145712	2915	+	.	ID=scaffold40|size1212554:hsp:1813:3.12.0.1;Parent=scaffold40|size1212554:hit:1358:3.12.0.1;Target=TRINITY_DN14459_c0_g4_i6 30 2944 +;Gap=M2915
scaffold40|size1212554	blastn	match_part	145803	146667	865	+	.	ID=scaffold40|size1212554:hsp:1814:3.12.0.1;Parent=scaffold40|size1212554:hit:1358:3.12.0.1;Target=TRINITY_DN14459_c0_g4_i6 2945 3809 +;Gap=M865
scaffold40|size1212554	blastn	match_part	146758	147092	335	+	.	ID=scaffold40|size1212554:hsp:1815:3.12.0.1;Parent=scaffold40|size1212554:hit:1358:3.12.0.1;Target=TRINITY_DN14459_c0_g4_i6 3806 4140 +;Gap=M335
scaffold40|size1212554	blastn	match_part	147162	147479	318	+	.	ID=scaffold40|size1212554:hsp:1816:3.12.0.1;Parent=scaffold40|size1212554:hit:1358:3.12.0.1;Target=TRINITY_DN14459_c0_g4_i6 4138 4455 +;Gap=M318
scaffold40|size1212554	blastn	match_part	147554	148999	1446	+	.	ID=scaffold40|size1212554:hsp:1817:3.12.0.1;Parent=scaffold40|size1212554:hit:1358:3.12.0.1;Target=TRINITY_DN14459_c0_g4_i6 4452 5897 +;Gap=M1446
scaffold40|size1212554	blastn	expressed_sequence_match	148969	149798	830	-	.	ID=scaffold40|size1212554:hit:1359:3.12.0.1;Name=TRINITY_DN7159_c0_g1_i1;score=830
scaffold40|size1212554	blastn	match_part	148969	149798	830	-	.	ID=scaffold40|size1212554:hsp:1818:3.12.0.1;Parent=scaffold40|size1212554:hit:1359:3.12.0.1;Target=TRINITY_DN7159_c0_g1_i1 1 830 +;Gap=M830
scaffold40|size1212554	blastn	match_part	149205	149254	50	-	.	ID=scaffold40|size1212554:hsp:1819:3.12.0.1;Parent=scaffold40|size1212554:hit:1359:3.12.0.1;Target=TRINITY_DN7159_c0_g1_i1 594 643 +;Gap=M50
scaffold40|size1212554	blastn	match_part	149156	149205	50	-	.	ID=scaffold40|size1212554:hsp:1820:3.12.0.1;Parent=scaffold40|size1212554:hit:1359:3.12.0.1;Target=TRINITY_DN7159_c0_g1_i1 545 594 +;Gap=M50
scaffold40|size1212554	blastn	expressed_sequence_match	149054	149857	804	+	.	ID=scaffold40|size1212554:hit:1360:3.12.0.1;Name=TRINITY_DN11458_c0_g1_i1;score=804
scaffold40|size1212554	blastn	match_part	149054	149857	804	+	.	ID=scaffold40|size1212554:hsp:1821:3.12.0.1;Parent=scaffold40|size1212554:hit:1360:3.12.0.1;Target=TRINITY_DN11458_c0_g1_i1 1 804 +;Gap=M804
scaffold40|size1212554	blastn	match_part	149156	149205	50	+	.	ID=scaffold40|size1212554:hsp:1822:3.12.0.1;Parent=scaffold40|size1212554:hit:1360:3.12.0.1;Target=TRINITY_DN11458_c0_g1_i1 152 201 +;Gap=M50
scaffold40|size1212554	blastn	match_part	149205	149254	50	+	.	ID=scaffold40|size1212554:hsp:1823:3.12.0.1;Parent=scaffold40|size1212554:hit:1360:3.12.0.1;Target=TRINITY_DN11458_c0_g1_i1 103 152 +;Gap=M50
scaffold40|size1212554	blastn	expressed_sequence_match	142798	149017	2915	+	.	ID=scaffold40|size1212554:hit:1361:3.12.0.1;Name=TRINITY_DN5802_c0_g1_i1;score=2915
scaffold40|size1212554	blastn	match_part	142798	145712	2915	+	.	ID=scaffold40|size1212554:hsp:1824:3.12.0.1;Parent=scaffold40|size1212554:hit:1361:3.12.0.1;Target=TRINITY_DN5802_c0_g1_i1 86 3000 +;Gap=M2915
scaffold40|size1212554	blastn	match_part	145803	146667	865	+	.	ID=scaffold40|size1212554:hsp:1825:3.12.0.1;Parent=scaffold40|size1212554:hit:1361:3.12.0.1;Target=TRINITY_DN5802_c0_g1_i1 3001 3865 +;Gap=M865
scaffold40|size1212554	blastn	match_part	146758	147092	335	+	.	ID=scaffold40|size1212554:hsp:1826:3.12.0.1;Parent=scaffold40|size1212554:hit:1361:3.12.0.1;Target=TRINITY_DN5802_c0_g1_i1 3862 4196 +;Gap=M335
scaffold40|size1212554	blastn	match_part	147162	147479	318	+	.	ID=scaffold40|size1212554:hsp:1827:3.12.0.1;Parent=scaffold40|size1212554:hit:1361:3.12.0.1;Target=TRINITY_DN5802_c0_g1_i1 4194 4511 +;Gap=M318
scaffold40|size1212554	blastn	match_part	147554	148269	716	+	.	ID=scaffold40|size1212554:hsp:1828:3.12.0.1;Parent=scaffold40|size1212554:hit:1361:3.12.0.1;Target=TRINITY_DN5802_c0_g1_i1 4508 5223 +;Gap=M716
scaffold40|size1212554	blastn	match_part	148346	149017	672	+	.	ID=scaffold40|size1212554:hsp:1829:3.12.0.1;Parent=scaffold40|size1212554:hit:1361:3.12.0.1;Target=TRINITY_DN5802_c0_g1_i1 5224 5895 +;Gap=M672
scaffold40|size1212554	blastn	expressed_sequence_match	150185	151526	442	+	.	ID=scaffold40|size1212554:hit:1362:3.12.0.1;Name=TRINITY_DN10963_c0_g1_i2;score=442
scaffold40|size1212554	blastn	match_part	150185	150626	442	+	.	ID=scaffold40|size1212554:hsp:1830:3.12.0.1;Parent=scaffold40|size1212554:hit:1362:3.12.0.1;Target=TRINITY_DN10963_c0_g1_i2 1 442 +;Gap=M442
scaffold40|size1212554	blastn	match_part	150731	151526	790	+	.	ID=scaffold40|size1212554:hsp:1831:3.12.0.1;Parent=scaffold40|size1212554:hit:1362:3.12.0.1;Target=TRINITY_DN10963_c0_g1_i2 442 1237 +;Gap=M796
scaffold40|size1212554	blastn	expressed_sequence_match	152348	154091	1154	-	.	ID=scaffold40|size1212554:hit:1363:3.12.0.1;Name=TRINITY_DN10639_c0_g5_i1;score=1154
scaffold40|size1212554	blastn	match_part	152938	154091	1154	-	.	ID=scaffold40|size1212554:hsp:1832:3.12.0.1;Parent=scaffold40|size1212554:hit:1363:3.12.0.1;Target=TRINITY_DN10639_c0_g5_i1 3 1156 +;Gap=M1154
scaffold40|size1212554	blastn	match_part	154058	154091	34	-	.	ID=scaffold40|size1212554:hsp:1833:3.12.0.1;Parent=scaffold40|size1212554:hit:1363:3.12.0.1;Target=TRINITY_DN10639_c0_g5_i1 16 49 +;Gap=M34
scaffold40|size1212554	blastn	match_part	154045	154080	36	-	.	ID=scaffold40|size1212554:hsp:1834:3.12.0.1;Parent=scaffold40|size1212554:hit:1363:3.12.0.1;Target=TRINITY_DN10639_c0_g5_i1 1 36 +;Gap=M36
scaffold40|size1212554	blastn	match_part	152348	152833	486	-	.	ID=scaffold40|size1212554:hsp:1835:3.12.0.1;Parent=scaffold40|size1212554:hit:1363:3.12.0.1;Target=TRINITY_DN10639_c0_g5_i1 1155 1640 +;Gap=M486
scaffold40|size1212554	blastn	expressed_sequence_match	152348	154091	784	-	.	ID=scaffold40|size1212554:hit:1364:3.12.0.1;Name=TRINITY_DN10639_c0_g5_i2;score=784
scaffold40|size1212554	blastn	match_part	153308	154091	784	-	.	ID=scaffold40|size1212554:hsp:1836:3.12.0.1;Parent=scaffold40|size1212554:hit:1364:3.12.0.1;Target=TRINITY_DN10639_c0_g5_i2 3 786 +;Gap=M784
scaffold40|size1212554	blastn	match_part	154058	154091	34	-	.	ID=scaffold40|size1212554:hsp:1837:3.12.0.1;Parent=scaffold40|size1212554:hit:1364:3.12.0.1;Target=TRINITY_DN10639_c0_g5_i2 16 49 +;Gap=M34
scaffold40|size1212554	blastn	match_part	154045	154080	36	-	.	ID=scaffold40|size1212554:hsp:1838:3.12.0.1;Parent=scaffold40|size1212554:hit:1364:3.12.0.1;Target=TRINITY_DN10639_c0_g5_i2 1 36 +;Gap=M36
scaffold40|size1212554	blastn	match_part	152938	153241	304	-	.	ID=scaffold40|size1212554:hsp:1839:3.12.0.1;Parent=scaffold40|size1212554:hit:1364:3.12.0.1;Target=TRINITY_DN10639_c0_g5_i2 784 1087 +;Gap=M304
scaffold40|size1212554	blastn	match_part	152348	152833	486	-	.	ID=scaffold40|size1212554:hsp:1840:3.12.0.1;Parent=scaffold40|size1212554:hit:1364:3.12.0.1;Target=TRINITY_DN10639_c0_g5_i2 1086 1571 +;Gap=M486
scaffold40|size1212554	blastn	expressed_sequence_match	150158	152353	469	+	.	ID=scaffold40|size1212554:hit:1365:3.12.0.1;Name=TRINITY_DN11257_c0_g1_i1;score=469
scaffold40|size1212554	blastn	match_part	150158	150626	469	+	.	ID=scaffold40|size1212554:hsp:1841:3.12.0.1;Parent=scaffold40|size1212554:hit:1365:3.12.0.1;Target=TRINITY_DN11257_c0_g1_i1 1 469 +;Gap=M469
scaffold40|size1212554	blastn	match_part	150731	151391	661	+	.	ID=scaffold40|size1212554:hsp:1842:3.12.0.1;Parent=scaffold40|size1212554:hit:1365:3.12.0.1;Target=TRINITY_DN11257_c0_g1_i1 469 1129 +;Gap=M661
scaffold40|size1212554	blastn	match_part	151481	152353	873	+	.	ID=scaffold40|size1212554:hsp:1843:3.12.0.1;Parent=scaffold40|size1212554:hit:1365:3.12.0.1;Target=TRINITY_DN11257_c0_g1_i1 1128 2000 +;Gap=M873
scaffold40|size1212554	blastn	expressed_sequence_match	154147	155472	1320	-	.	ID=scaffold40|size1212554:hit:1366:3.12.0.1;Name=TRINITY_DN13540_c0_g1_i1;score=1320
scaffold40|size1212554	blastn	match_part	154147	155472	1320	-	.	ID=scaffold40|size1212554:hsp:1844:3.12.0.1;Parent=scaffold40|size1212554:hit:1366:3.12.0.1;Target=TRINITY_DN13540_c0_g1_i1 1 1326 +;Gap=M1326
scaffold40|size1212554	blastn	expressed_sequence_match	171023	173216	2194	-	.	ID=scaffold40|size1212554:hit:1367:3.12.0.1;Name=TRINITY_DN13396_c1_g1_i1;score=2194
scaffold40|size1212554	blastn	match_part	171023	173216	2194	-	.	ID=scaffold40|size1212554:hsp:1845:3.12.0.1;Parent=scaffold40|size1212554:hit:1367:3.12.0.1;Target=TRINITY_DN13396_c1_g1_i1 447 2640 +;Gap=M2194
scaffold40|size1212554	blastn	expressed_sequence_match	171023	173216	1166	-	.	ID=scaffold40|size1212554:hit:1368:3.12.0.1;Name=TRINITY_DN13396_c1_g1_i2;score=1166
scaffold40|size1212554	blastn	match_part	172051	173216	1166	-	.	ID=scaffold40|size1212554:hsp:1846:3.12.0.1;Parent=scaffold40|size1212554:hit:1368:3.12.0.1;Target=TRINITY_DN13396_c1_g1_i2 447 1612 +;Gap=M1166
scaffold40|size1212554	blastn	match_part	171023	171955	933	-	.	ID=scaffold40|size1212554:hsp:1847:3.12.0.1;Parent=scaffold40|size1212554:hit:1368:3.12.0.1;Target=TRINITY_DN13396_c1_g1_i2 1613 2545 +;Gap=M933
scaffold40|size1212554	blastn	expressed_sequence_match	169069	171064	1404	+	.	ID=scaffold40|size1212554:hit:1369:3.12.0.1;Name=TRINITY_DN7433_c0_g1_i2;score=1404
scaffold40|size1212554	blastn	match_part	169069	170472	1404	+	.	ID=scaffold40|size1212554:hsp:1848:3.12.0.1;Parent=scaffold40|size1212554:hit:1369:3.12.0.1;Target=TRINITY_DN7433_c0_g1_i2 1 1404 +;Gap=M1404
scaffold40|size1212554	blastn	match_part	170572	171064	493	+	.	ID=scaffold40|size1212554:hsp:1849:3.12.0.1;Parent=scaffold40|size1212554:hit:1369:3.12.0.1;Target=TRINITY_DN7433_c0_g1_i2 1402 1894 +;Gap=M493
scaffold40|size1212554	blastn	expressed_sequence_match	168159	171064	900	+	.	ID=scaffold40|size1212554:hit:1370:3.12.0.1;Name=TRINITY_DN7433_c0_g1_i3;score=900
scaffold40|size1212554	blastn	match_part	168159	169058	900	+	.	ID=scaffold40|size1212554:hsp:1850:3.12.0.1;Parent=scaffold40|size1212554:hit:1370:3.12.0.1;Target=TRINITY_DN7433_c0_g1_i3 76 975 +;Gap=M900
scaffold40|size1212554	blastn	match_part	169153	171064	1912	+	.	ID=scaffold40|size1212554:hsp:1851:3.12.0.1;Parent=scaffold40|size1212554:hit:1370:3.12.0.1;Target=TRINITY_DN7433_c0_g1_i3 972 2883 +;Gap=M1912
scaffold40|size1212554	blastn	expressed_sequence_match	168159	173216	900	+	.	ID=scaffold40|size1212554:hit:1371:3.12.0.1;Name=TRINITY_DN2370_c0_g1_i1;score=900
scaffold40|size1212554	blastn	match_part	168159	169058	900	+	.	ID=scaffold40|size1212554:hsp:1852:3.12.0.1;Parent=scaffold40|size1212554:hit:1371:3.12.0.1;Target=TRINITY_DN2370_c0_g1_i1 126 1025 +;Gap=M900
scaffold40|size1212554	blastn	match_part	169153	170472	1320	+	.	ID=scaffold40|size1212554:hsp:1853:3.12.0.1;Parent=scaffold40|size1212554:hit:1371:3.12.0.1;Target=TRINITY_DN2370_c0_g1_i1 1022 2341 +;Gap=M1320
scaffold40|size1212554	blastn	match_part	170572	171955	1384	+	.	ID=scaffold40|size1212554:hsp:1854:3.12.0.1;Parent=scaffold40|size1212554:hit:1371:3.12.0.1;Target=TRINITY_DN2370_c0_g1_i1 2339 3722 +;Gap=M1384
scaffold40|size1212554	blastn	match_part	172051	173216	1166	+	.	ID=scaffold40|size1212554:hsp:1855:3.12.0.1;Parent=scaffold40|size1212554:hit:1371:3.12.0.1;Target=TRINITY_DN2370_c0_g1_i1 3723 4888 +;Gap=M1166
scaffold40|size1212554	blastn	expressed_sequence_match	185706	187646	1935	-	.	ID=scaffold40|size1212554:hit:1372:3.12.0.1;Name=TRINITY_DN4987_c0_g1_i1;score=1935
scaffold40|size1212554	blastn	match_part	185706	187646	1935	-	.	ID=scaffold40|size1212554:hsp:1856:3.12.0.1;Parent=scaffold40|size1212554:hit:1372:3.12.0.1;Target=TRINITY_DN4987_c0_g1_i1 4 1944 +;Gap=M1941
scaffold40|size1212554	blastn	expressed_sequence_match	185793	186813	1015	+	.	ID=scaffold40|size1212554:hit:1373:3.12.0.1;Name=TRINITY_DN10283_c0_g1_i1;score=1015
scaffold40|size1212554	blastn	match_part	185793	186813	1015	+	.	ID=scaffold40|size1212554:hsp:1857:3.12.0.1;Parent=scaffold40|size1212554:hit:1373:3.12.0.1;Target=TRINITY_DN10283_c0_g1_i1 1 1021 +;Gap=M1021
scaffold40|size1212554	est2genome	expressed_sequence_match	114505	116770	8533	+	.	ID=scaffold40|size1212554:hit:1374:3.12.0.1;Name=TRINITY_DN6173_c0_g1_i2;score=8533
scaffold40|size1212554	est2genome	match_part	114505	114846	8533	+	.	ID=scaffold40|size1212554:hsp:1858:3.12.0.1;Parent=scaffold40|size1212554:hit:1374:3.12.0.1;Target=TRINITY_DN6173_c0_g1_i2 1 342 +;Gap=M342
scaffold40|size1212554	est2genome	match_part	115018	115360	8533	+	.	ID=scaffold40|size1212554:hsp:1859:3.12.0.1;Parent=scaffold40|size1212554:hit:1374:3.12.0.1;Target=TRINITY_DN6173_c0_g1_i2 343 685 +;Gap=M343
scaffold40|size1212554	est2genome	match_part	115494	116083	8533	+	.	ID=scaffold40|size1212554:hsp:1860:3.12.0.1;Parent=scaffold40|size1212554:hit:1374:3.12.0.1;Target=TRINITY_DN6173_c0_g1_i2 686 1275 +;Gap=M590
scaffold40|size1212554	est2genome	match_part	116173	116274	8533	+	.	ID=scaffold40|size1212554:hsp:1861:3.12.0.1;Parent=scaffold40|size1212554:hit:1374:3.12.0.1;Target=TRINITY_DN6173_c0_g1_i2 1276 1377 +;Gap=M102
scaffold40|size1212554	est2genome	match_part	116416	116770	8533	+	.	ID=scaffold40|size1212554:hsp:1862:3.12.0.1;Parent=scaffold40|size1212554:hit:1374:3.12.0.1;Target=TRINITY_DN6173_c0_g1_i2 1378 1732 +;Gap=M355
scaffold40|size1212554	est2genome	expressed_sequence_match	114505	116770	10455	+	.	ID=scaffold40|size1212554:hit:1375:3.12.0.1;Name=TRINITY_DN6173_c0_g1_i3;score=10455
scaffold40|size1212554	est2genome	match_part	114505	114846	10455	+	.	ID=scaffold40|size1212554:hsp:1863:3.12.0.1;Parent=scaffold40|size1212554:hit:1375:3.12.0.1;Target=TRINITY_DN6173_c0_g1_i3 1 342 +;Gap=M342
scaffold40|size1212554	est2genome	match_part	115018	116770	10455	+	.	ID=scaffold40|size1212554:hsp:1864:3.12.0.1;Parent=scaffold40|size1212554:hit:1375:3.12.0.1;Target=TRINITY_DN6173_c0_g1_i3 343 2095 +;Gap=M1753
scaffold40|size1212554	est2genome	expressed_sequence_match	114505	116770	9761	+	.	ID=scaffold40|size1212554:hit:1376:3.12.0.1;Name=TRINITY_DN6173_c0_g1_i5;score=9761
scaffold40|size1212554	est2genome	match_part	114505	114846	9761	+	.	ID=scaffold40|size1212554:hsp:1865:3.12.0.1;Parent=scaffold40|size1212554:hit:1376:3.12.0.1;Target=TRINITY_DN6173_c0_g1_i5 1 342 +;Gap=M342
scaffold40|size1212554	est2genome	match_part	115018	115360	9761	+	.	ID=scaffold40|size1212554:hsp:1866:3.12.0.1;Parent=scaffold40|size1212554:hit:1376:3.12.0.1;Target=TRINITY_DN6173_c0_g1_i5 343 685 +;Gap=M343
scaffold40|size1212554	est2genome	match_part	115494	116770	9761	+	.	ID=scaffold40|size1212554:hsp:1867:3.12.0.1;Parent=scaffold40|size1212554:hit:1376:3.12.0.1;Target=TRINITY_DN6173_c0_g1_i5 686 1962 +;Gap=M1277
scaffold40|size1212554	est2genome	expressed_sequence_match	114505	116770	9233	+	.	ID=scaffold40|size1212554:hit:1377:3.12.0.1;Name=TRINITY_DN6173_c0_g1_i6;score=9233
scaffold40|size1212554	est2genome	match_part	114505	114846	9233	+	.	ID=scaffold40|size1212554:hsp:1868:3.12.0.1;Parent=scaffold40|size1212554:hit:1377:3.12.0.1;Target=TRINITY_DN6173_c0_g1_i6 1 342 +;Gap=M342
scaffold40|size1212554	est2genome	match_part	115018	116083	9233	+	.	ID=scaffold40|size1212554:hsp:1869:3.12.0.1;Parent=scaffold40|size1212554:hit:1377:3.12.0.1;Target=TRINITY_DN6173_c0_g1_i6 343 1408 +;Gap=M1066
scaffold40|size1212554	est2genome	match_part	116173	116274	9233	+	.	ID=scaffold40|size1212554:hsp:1870:3.12.0.1;Parent=scaffold40|size1212554:hit:1377:3.12.0.1;Target=TRINITY_DN6173_c0_g1_i6 1409 1510 +;Gap=M102
scaffold40|size1212554	est2genome	match_part	116416	116770	9233	+	.	ID=scaffold40|size1212554:hsp:1871:3.12.0.1;Parent=scaffold40|size1212554:hit:1377:3.12.0.1;Target=TRINITY_DN6173_c0_g1_i6 1511 1865 +;Gap=M355
scaffold40|size1212554	est2genome	expressed_sequence_match	114505	116770	9974	+	.	ID=scaffold40|size1212554:hit:1378:3.12.0.1;Name=TRINITY_DN6173_c0_g1_i7;score=9974
scaffold40|size1212554	est2genome	match_part	114505	114846	9974	+	.	ID=scaffold40|size1212554:hsp:1872:3.12.0.1;Parent=scaffold40|size1212554:hit:1378:3.12.0.1;Target=TRINITY_DN6173_c0_g1_i7 1 342 +;Gap=M342
scaffold40|size1212554	est2genome	match_part	115018	116083	9974	+	.	ID=scaffold40|size1212554:hsp:1873:3.12.0.1;Parent=scaffold40|size1212554:hit:1378:3.12.0.1;Target=TRINITY_DN6173_c0_g1_i7 343 1408 +;Gap=M1066
scaffold40|size1212554	est2genome	match_part	116173	116770	9974	+	.	ID=scaffold40|size1212554:hsp:1874:3.12.0.1;Parent=scaffold40|size1212554:hit:1378:3.12.0.1;Target=TRINITY_DN6173_c0_g1_i7 1409 2006 +;Gap=M598
scaffold40|size1212554	est2genome	expressed_sequence_match	115339	116770	5565	+	.	ID=scaffold40|size1212554:hit:1379:3.12.0.1;Name=TRINITY_DN6173_c0_g1_i8;score=5565
scaffold40|size1212554	est2genome	match_part	115339	115360	5565	+	.	ID=scaffold40|size1212554:hsp:1875:3.12.0.1;Parent=scaffold40|size1212554:hit:1379:3.12.0.1;Target=TRINITY_DN6173_c0_g1_i8 1 22 +;Gap=M22
scaffold40|size1212554	est2genome	match_part	115434	116083	5565	+	.	ID=scaffold40|size1212554:hsp:1876:3.12.0.1;Parent=scaffold40|size1212554:hit:1379:3.12.0.1;Target=TRINITY_DN6173_c0_g1_i8 23 672 +;Gap=M650
scaffold40|size1212554	est2genome	match_part	116173	116274	5565	+	.	ID=scaffold40|size1212554:hsp:1877:3.12.0.1;Parent=scaffold40|size1212554:hit:1379:3.12.0.1;Target=TRINITY_DN6173_c0_g1_i8 673 774 +;Gap=M102
scaffold40|size1212554	est2genome	match_part	116416	116770	5565	+	.	ID=scaffold40|size1212554:hsp:1878:3.12.0.1;Parent=scaffold40|size1212554:hit:1379:3.12.0.1;Target=TRINITY_DN6173_c0_g1_i8 775 1129 +;Gap=M355
scaffold40|size1212554	est2genome	expressed_sequence_match	114505	116770	9280	+	.	ID=scaffold40|size1212554:hit:1380:3.12.0.1;Name=TRINITY_DN6173_c0_g1_i9;score=9280
scaffold40|size1212554	est2genome	match_part	114505	114846	9280	+	.	ID=scaffold40|size1212554:hsp:1879:3.12.0.1;Parent=scaffold40|size1212554:hit:1380:3.12.0.1;Target=TRINITY_DN6173_c0_g1_i9 1 342 +;Gap=M342
scaffold40|size1212554	est2genome	match_part	115018	115360	9280	+	.	ID=scaffold40|size1212554:hsp:1880:3.12.0.1;Parent=scaffold40|size1212554:hit:1380:3.12.0.1;Target=TRINITY_DN6173_c0_g1_i9 343 685 +;Gap=M343
scaffold40|size1212554	est2genome	match_part	115494	116083	9280	+	.	ID=scaffold40|size1212554:hsp:1881:3.12.0.1;Parent=scaffold40|size1212554:hit:1380:3.12.0.1;Target=TRINITY_DN6173_c0_g1_i9 686 1275 +;Gap=M590
scaffold40|size1212554	est2genome	match_part	116173	116770	9280	+	.	ID=scaffold40|size1212554:hsp:1882:3.12.0.1;Parent=scaffold40|size1212554:hit:1380:3.12.0.1;Target=TRINITY_DN6173_c0_g1_i9 1276 1873 +;Gap=M598
scaffold40|size1212554	est2genome	expressed_sequence_match	114497	116498	8728	+	.	ID=scaffold40|size1212554:hit:1381:3.12.0.1;Name=TRINITY_DN10333_c0_g1_i1;score=8728
scaffold40|size1212554	est2genome	match_part	114497	114846	8728	+	.	ID=scaffold40|size1212554:hsp:1883:3.12.0.1;Parent=scaffold40|size1212554:hit:1381:3.12.0.1;Target=TRINITY_DN10333_c0_g1_i1 1 350 +;Gap=M350
scaffold40|size1212554	est2genome	match_part	115018	115822	8728	+	.	ID=scaffold40|size1212554:hsp:1884:3.12.0.1;Parent=scaffold40|size1212554:hit:1381:3.12.0.1;Target=TRINITY_DN10333_c0_g1_i1 351 1155 +;Gap=M805
scaffold40|size1212554	est2genome	match_part	115900	116498	8728	+	.	ID=scaffold40|size1212554:hsp:1885:3.12.0.1;Parent=scaffold40|size1212554:hit:1381:3.12.0.1;Target=TRINITY_DN10333_c0_g1_i1 1156 1754 +;Gap=M599
scaffold40|size1212554	est2genome	expressed_sequence_match	114505	116770	9012	+	.	ID=scaffold40|size1212554:hit:1382:3.12.0.1;Name=TRINITY_DN6173_c0_g1_i11;score=9012
scaffold40|size1212554	est2genome	match_part	114505	114846	9012	+	.	ID=scaffold40|size1212554:hsp:1886:3.12.0.1;Parent=scaffold40|size1212554:hit:1382:3.12.0.1;Target=TRINITY_DN6173_c0_g1_i11 1 342 +;Gap=M342
scaffold40|size1212554	est2genome	match_part	115018	115360	9012	+	.	ID=scaffold40|size1212554:hsp:1887:3.12.0.1;Parent=scaffold40|size1212554:hit:1382:3.12.0.1;Target=TRINITY_DN6173_c0_g1_i11 343 685 +;Gap=M343
scaffold40|size1212554	est2genome	match_part	115494	116274	9012	+	.	ID=scaffold40|size1212554:hsp:1888:3.12.0.1;Parent=scaffold40|size1212554:hit:1382:3.12.0.1;Target=TRINITY_DN6173_c0_g1_i11 686 1466 +;Gap=M781
scaffold40|size1212554	est2genome	match_part	116416	116770	9012	+	.	ID=scaffold40|size1212554:hsp:1889:3.12.0.1;Parent=scaffold40|size1212554:hit:1382:3.12.0.1;Target=TRINITY_DN6173_c0_g1_i11 1467 1821 +;Gap=M355
scaffold40|size1212554	est2genome	expressed_sequence_match	114497	116498	9603	+	.	ID=scaffold40|size1212554:hit:1383:3.12.0.1;Name=TRINITY_DN10333_c0_g1_i2;score=9603
scaffold40|size1212554	est2genome	match_part	114497	115822	9603	+	.	ID=scaffold40|size1212554:hsp:1890:3.12.0.1;Parent=scaffold40|size1212554:hit:1383:3.12.0.1;Target=TRINITY_DN10333_c0_g1_i2 1 1326 +;Gap=M1326
scaffold40|size1212554	est2genome	match_part	115900	116498	9603	+	.	ID=scaffold40|size1212554:hsp:1891:3.12.0.1;Parent=scaffold40|size1212554:hit:1383:3.12.0.1;Target=TRINITY_DN10333_c0_g1_i2 1327 1925 +;Gap=M599
scaffold40|size1212554	est2genome	expressed_sequence_match	114505	116770	9706	+	.	ID=scaffold40|size1212554:hit:1384:3.12.0.1;Name=TRINITY_DN6173_c0_g1_i1;score=9706
scaffold40|size1212554	est2genome	match_part	114505	114846	9706	+	.	ID=scaffold40|size1212554:hsp:1892:3.12.0.1;Parent=scaffold40|size1212554:hit:1384:3.12.0.1;Target=TRINITY_DN6173_c0_g1_i1 1 342 +;Gap=M342
scaffold40|size1212554	est2genome	match_part	115018	116274	9706	+	.	ID=scaffold40|size1212554:hsp:1893:3.12.0.1;Parent=scaffold40|size1212554:hit:1384:3.12.0.1;Target=TRINITY_DN6173_c0_g1_i1 343 1599 +;Gap=M1257
scaffold40|size1212554	est2genome	match_part	116416	116770	9706	+	.	ID=scaffold40|size1212554:hsp:1894:3.12.0.1;Parent=scaffold40|size1212554:hit:1384:3.12.0.1;Target=TRINITY_DN6173_c0_g1_i1 1600 1954 +;Gap=M355
scaffold40|size1212554	est2genome	expressed_sequence_match	114497	116498	9316	+	.	ID=scaffold40|size1212554:hit:1385:3.12.0.1;Name=TRINITY_DN10333_c0_g1_i3;score=9316
scaffold40|size1212554	est2genome	match_part	114497	115360	9316	+	.	ID=scaffold40|size1212554:hsp:1895:3.12.0.1;Parent=scaffold40|size1212554:hit:1385:3.12.0.1;Target=TRINITY_DN10333_c0_g1_i3 1 864 +;Gap=M864
scaffold40|size1212554	est2genome	match_part	115494	116498	9316	+	.	ID=scaffold40|size1212554:hsp:1896:3.12.0.1;Parent=scaffold40|size1212554:hit:1385:3.12.0.1;Target=TRINITY_DN10333_c0_g1_i3 865 1869 +;Gap=M1005
scaffold40|size1212554	est2genome	expressed_sequence_match	137156	138603	7240	-	.	ID=scaffold40|size1212554:hit:1386:3.12.0.1;Name=TRINITY_DN12460_c0_g1_i1;score=7240
scaffold40|size1212554	est2genome	match_part	137156	138603	7240	-	.	ID=scaffold40|size1212554:hsp:1897:3.12.0.1;Parent=scaffold40|size1212554:hit:1386:3.12.0.1;Target=TRINITY_DN12460_c0_g1_i1 1 1448 +;Gap=M1448
scaffold40|size1212554	est2genome	expressed_sequence_match	137156	138603	6493	-	.	ID=scaffold40|size1212554:hit:1387:3.12.0.1;Name=TRINITY_DN12460_c0_g1_i2;score=6493
scaffold40|size1212554	est2genome	match_part	138005	138603	6493	-	.	ID=scaffold40|size1212554:hsp:1898:3.12.0.1;Parent=scaffold40|size1212554:hit:1387:3.12.0.1;Target=TRINITY_DN12460_c0_g1_i2 1 599 +;Gap=M599
scaffold40|size1212554	est2genome	match_part	137156	137859	6493	-	.	ID=scaffold40|size1212554:hsp:1899:3.12.0.1;Parent=scaffold40|size1212554:hit:1387:3.12.0.1;Target=TRINITY_DN12460_c0_g1_i2 600 1303 +;Gap=M704
scaffold40|size1212554	est2genome	expressed_sequence_match	137208	138829	7351	-	.	ID=scaffold40|size1212554:hit:1388:3.12.0.1;Name=TRINITY_DN959_c0_g1_i1;score=7351
scaffold40|size1212554	est2genome	match_part	138005	138829	7351	-	.	ID=scaffold40|size1212554:hsp:1900:3.12.0.1;Parent=scaffold40|size1212554:hit:1388:3.12.0.1;Target=TRINITY_DN959_c0_g1_i1 654 1478 -;Gap=M825
scaffold40|size1212554	est2genome	match_part	137208	137859	7351	-	.	ID=scaffold40|size1212554:hsp:1901:3.12.0.1;Parent=scaffold40|size1212554:hit:1388:3.12.0.1;Target=TRINITY_DN959_c0_g1_i1 1 653 -;Gap=M652
scaffold40|size1212554	est2genome	expressed_sequence_match	142713	149017	29049	+	.	ID=scaffold40|size1212554:hit:1389:3.12.0.1;Name=TRINITY_DN5802_c0_g1_i3;score=29049
scaffold40|size1212554	est2genome	match_part	142713	145712	29049	+	.	ID=scaffold40|size1212554:hsp:1902:3.12.0.1;Parent=scaffold40|size1212554:hit:1389:3.12.0.1;Target=TRINITY_DN5802_c0_g1_i3 1 3000 +;Gap=M3000
scaffold40|size1212554	est2genome	match_part	145803	146667	29049	+	.	ID=scaffold40|size1212554:hsp:1903:3.12.0.1;Parent=scaffold40|size1212554:hit:1389:3.12.0.1;Target=TRINITY_DN5802_c0_g1_i3 3001 3865 +;Gap=M865
scaffold40|size1212554	est2genome	match_part	146762	147091	29049	+	.	ID=scaffold40|size1212554:hsp:1904:3.12.0.1;Parent=scaffold40|size1212554:hit:1389:3.12.0.1;Target=TRINITY_DN5802_c0_g1_i3 3866 4195 +;Gap=M330
scaffold40|size1212554	est2genome	match_part	147164	147477	29049	+	.	ID=scaffold40|size1212554:hsp:1905:3.12.0.1;Parent=scaffold40|size1212554:hit:1389:3.12.0.1;Target=TRINITY_DN5802_c0_g1_i3 4196 4509 +;Gap=M314
scaffold40|size1212554	est2genome	match_part	147556	148269	29049	+	.	ID=scaffold40|size1212554:hsp:1906:3.12.0.1;Parent=scaffold40|size1212554:hit:1389:3.12.0.1;Target=TRINITY_DN5802_c0_g1_i3 4510 5223 +;Gap=M714
scaffold40|size1212554	est2genome	match_part	148346	148376	29049	+	.	ID=scaffold40|size1212554:hsp:1907:3.12.0.1;Parent=scaffold40|size1212554:hit:1389:3.12.0.1;Target=TRINITY_DN5802_c0_g1_i3 5224 5254 +;Gap=M31
scaffold40|size1212554	est2genome	match_part	148443	149017	29049	+	.	ID=scaffold40|size1212554:hsp:1908:3.12.0.1;Parent=scaffold40|size1212554:hit:1389:3.12.0.1;Target=TRINITY_DN5802_c0_g1_i3 5255 5829 +;Gap=M575
scaffold40|size1212554	est2genome	expressed_sequence_match	142713	149017	28959	+	.	ID=scaffold40|size1212554:hit:1390:3.12.0.1;Name=TRINITY_DN5802_c0_g1_i4;score=28959
scaffold40|size1212554	est2genome	match_part	142713	145712	28959	+	.	ID=scaffold40|size1212554:hsp:1909:3.12.0.1;Parent=scaffold40|size1212554:hit:1390:3.12.0.1;Target=TRINITY_DN5802_c0_g1_i4 1 3000 +;Gap=M3000
scaffold40|size1212554	est2genome	match_part	145803	145942	28959	+	.	ID=scaffold40|size1212554:hsp:1910:3.12.0.1;Parent=scaffold40|size1212554:hit:1390:3.12.0.1;Target=TRINITY_DN5802_c0_g1_i4 3001 3140 +;Gap=M140
scaffold40|size1212554	est2genome	match_part	146026	146667	28959	+	.	ID=scaffold40|size1212554:hsp:1911:3.12.0.1;Parent=scaffold40|size1212554:hit:1390:3.12.0.1;Target=TRINITY_DN5802_c0_g1_i4 3141 3782 +;Gap=M642
scaffold40|size1212554	est2genome	match_part	146762	147091	28959	+	.	ID=scaffold40|size1212554:hsp:1912:3.12.0.1;Parent=scaffold40|size1212554:hit:1390:3.12.0.1;Target=TRINITY_DN5802_c0_g1_i4 3783 4112 +;Gap=M330
scaffold40|size1212554	est2genome	match_part	147164	147477	28959	+	.	ID=scaffold40|size1212554:hsp:1913:3.12.0.1;Parent=scaffold40|size1212554:hit:1390:3.12.0.1;Target=TRINITY_DN5802_c0_g1_i4 4113 4426 +;Gap=M314
scaffold40|size1212554	est2genome	match_part	147556	148269	28959	+	.	ID=scaffold40|size1212554:hsp:1914:3.12.0.1;Parent=scaffold40|size1212554:hit:1390:3.12.0.1;Target=TRINITY_DN5802_c0_g1_i4 4427 5140 +;Gap=M714
scaffold40|size1212554	est2genome	match_part	148346	149017	28959	+	.	ID=scaffold40|size1212554:hsp:1915:3.12.0.1;Parent=scaffold40|size1212554:hit:1390:3.12.0.1;Target=TRINITY_DN5802_c0_g1_i4 5141 5812 +;Gap=M672
scaffold40|size1212554	est2genome	expressed_sequence_match	142769	148999	28987	+	.	ID=scaffold40|size1212554:hit:1391:3.12.0.1;Name=TRINITY_DN14459_c0_g4_i4;score=28987
scaffold40|size1212554	est2genome	match_part	142769	145712	28987	+	.	ID=scaffold40|size1212554:hsp:1916:3.12.0.1;Parent=scaffold40|size1212554:hit:1391:3.12.0.1;Target=TRINITY_DN14459_c0_g4_i4 1 2944 +;Gap=M2944
scaffold40|size1212554	est2genome	match_part	145803	145942	28987	+	.	ID=scaffold40|size1212554:hsp:1917:3.12.0.1;Parent=scaffold40|size1212554:hit:1391:3.12.0.1;Target=TRINITY_DN14459_c0_g4_i4 2945 3084 +;Gap=M140
scaffold40|size1212554	est2genome	match_part	146026	146667	28987	+	.	ID=scaffold40|size1212554:hsp:1918:3.12.0.1;Parent=scaffold40|size1212554:hit:1391:3.12.0.1;Target=TRINITY_DN14459_c0_g4_i4 3085 3726 +;Gap=M642
scaffold40|size1212554	est2genome	match_part	146762	147091	28987	+	.	ID=scaffold40|size1212554:hsp:1919:3.12.0.1;Parent=scaffold40|size1212554:hit:1391:3.12.0.1;Target=TRINITY_DN14459_c0_g4_i4 3727 4056 +;Gap=M330
scaffold40|size1212554	est2genome	match_part	147164	147477	28987	+	.	ID=scaffold40|size1212554:hsp:1920:3.12.0.1;Parent=scaffold40|size1212554:hit:1391:3.12.0.1;Target=TRINITY_DN14459_c0_g4_i4 4057 4370 +;Gap=M314
scaffold40|size1212554	est2genome	match_part	147556	148999	28987	+	.	ID=scaffold40|size1212554:hsp:1921:3.12.0.1;Parent=scaffold40|size1212554:hit:1391:3.12.0.1;Target=TRINITY_DN14459_c0_g4_i4 4371 5814 +;Gap=M1444
scaffold40|size1212554	est2genome	expressed_sequence_match	142713	149017	28514	+	.	ID=scaffold40|size1212554:hit:1392:3.12.0.1;Name=TRINITY_DN5802_c0_g1_i5;score=28514
scaffold40|size1212554	est2genome	match_part	142713	145712	28514	+	.	ID=scaffold40|size1212554:hsp:1922:3.12.0.1;Parent=scaffold40|size1212554:hit:1392:3.12.0.1;Target=TRINITY_DN5802_c0_g1_i5 1 3000 +;Gap=M3000
scaffold40|size1212554	est2genome	match_part	145803	145942	28514	+	.	ID=scaffold40|size1212554:hsp:1923:3.12.0.1;Parent=scaffold40|size1212554:hit:1392:3.12.0.1;Target=TRINITY_DN5802_c0_g1_i5 3001 3140 +;Gap=M140
scaffold40|size1212554	est2genome	match_part	146026	146667	28514	+	.	ID=scaffold40|size1212554:hsp:1924:3.12.0.1;Parent=scaffold40|size1212554:hit:1392:3.12.0.1;Target=TRINITY_DN5802_c0_g1_i5 3141 3782 +;Gap=M642
scaffold40|size1212554	est2genome	match_part	146762	147091	28514	+	.	ID=scaffold40|size1212554:hsp:1925:3.12.0.1;Parent=scaffold40|size1212554:hit:1392:3.12.0.1;Target=TRINITY_DN5802_c0_g1_i5 3783 4112 +;Gap=M330
scaffold40|size1212554	est2genome	match_part	147164	147477	28514	+	.	ID=scaffold40|size1212554:hsp:1926:3.12.0.1;Parent=scaffold40|size1212554:hit:1392:3.12.0.1;Target=TRINITY_DN5802_c0_g1_i5 4113 4426 +;Gap=M314
scaffold40|size1212554	est2genome	match_part	147556	148269	28514	+	.	ID=scaffold40|size1212554:hsp:1927:3.12.0.1;Parent=scaffold40|size1212554:hit:1392:3.12.0.1;Target=TRINITY_DN5802_c0_g1_i5 4427 5140 +;Gap=M714
scaffold40|size1212554	est2genome	match_part	148346	148376	28514	+	.	ID=scaffold40|size1212554:hsp:1928:3.12.0.1;Parent=scaffold40|size1212554:hit:1392:3.12.0.1;Target=TRINITY_DN5802_c0_g1_i5 5141 5171 +;Gap=M31
scaffold40|size1212554	est2genome	match_part	148463	149017	28514	+	.	ID=scaffold40|size1212554:hsp:1929:3.12.0.1;Parent=scaffold40|size1212554:hit:1392:3.12.0.1;Target=TRINITY_DN5802_c0_g1_i5 5172 5726 +;Gap=M555
scaffold40|size1212554	est2genome	expressed_sequence_match	142769	148999	28550	+	.	ID=scaffold40|size1212554:hit:1393:3.12.0.1;Name=TRINITY_DN14459_c0_g4_i5;score=28550
scaffold40|size1212554	est2genome	match_part	142769	145712	28550	+	.	ID=scaffold40|size1212554:hsp:1930:3.12.0.1;Parent=scaffold40|size1212554:hit:1393:3.12.0.1;Target=TRINITY_DN14459_c0_g4_i5 1 2944 +;Gap=M2944
scaffold40|size1212554	est2genome	match_part	145803	145942	28550	+	.	ID=scaffold40|size1212554:hsp:1931:3.12.0.1;Parent=scaffold40|size1212554:hit:1393:3.12.0.1;Target=TRINITY_DN14459_c0_g4_i5 2945 3084 +;Gap=M140
scaffold40|size1212554	est2genome	match_part	146026	146667	28550	+	.	ID=scaffold40|size1212554:hsp:1932:3.12.0.1;Parent=scaffold40|size1212554:hit:1393:3.12.0.1;Target=TRINITY_DN14459_c0_g4_i5 3085 3726 +;Gap=M642
scaffold40|size1212554	est2genome	match_part	146762	147091	28550	+	.	ID=scaffold40|size1212554:hsp:1933:3.12.0.1;Parent=scaffold40|size1212554:hit:1393:3.12.0.1;Target=TRINITY_DN14459_c0_g4_i5 3727 4056 +;Gap=M330
scaffold40|size1212554	est2genome	match_part	147164	148269	28550	+	.	ID=scaffold40|size1212554:hsp:1934:3.12.0.1;Parent=scaffold40|size1212554:hit:1393:3.12.0.1;Target=TRINITY_DN14459_c0_g4_i5 4057 5162 +;Gap=M1106
scaffold40|size1212554	est2genome	match_part	148346	148376	28550	+	.	ID=scaffold40|size1212554:hsp:1935:3.12.0.1;Parent=scaffold40|size1212554:hit:1393:3.12.0.1;Target=TRINITY_DN14459_c0_g4_i5 5163 5193 +;Gap=M31
scaffold40|size1212554	est2genome	match_part	148463	148999	28550	+	.	ID=scaffold40|size1212554:hsp:1936:3.12.0.1;Parent=scaffold40|size1212554:hit:1393:3.12.0.1;Target=TRINITY_DN14459_c0_g4_i5 5194 5730 +;Gap=M537
scaffold40|size1212554	est2genome	expressed_sequence_match	142713	149017	28607	+	.	ID=scaffold40|size1212554:hit:1394:3.12.0.1;Name=TRINITY_DN5802_c0_g1_i6;score=28607
scaffold40|size1212554	est2genome	match_part	142713	145712	28607	+	.	ID=scaffold40|size1212554:hsp:1937:3.12.0.1;Parent=scaffold40|size1212554:hit:1394:3.12.0.1;Target=TRINITY_DN5802_c0_g1_i6 1 3000 +;Gap=M3000
scaffold40|size1212554	est2genome	match_part	145803	145942	28607	+	.	ID=scaffold40|size1212554:hsp:1938:3.12.0.1;Parent=scaffold40|size1212554:hit:1394:3.12.0.1;Target=TRINITY_DN5802_c0_g1_i6 3001 3140 +;Gap=M140
scaffold40|size1212554	est2genome	match_part	146026	146667	28607	+	.	ID=scaffold40|size1212554:hsp:1939:3.12.0.1;Parent=scaffold40|size1212554:hit:1394:3.12.0.1;Target=TRINITY_DN5802_c0_g1_i6 3141 3782 +;Gap=M642
scaffold40|size1212554	est2genome	match_part	146762	147091	28607	+	.	ID=scaffold40|size1212554:hsp:1940:3.12.0.1;Parent=scaffold40|size1212554:hit:1394:3.12.0.1;Target=TRINITY_DN5802_c0_g1_i6 3783 4112 +;Gap=M330
scaffold40|size1212554	est2genome	match_part	147164	147477	28607	+	.	ID=scaffold40|size1212554:hsp:1941:3.12.0.1;Parent=scaffold40|size1212554:hit:1394:3.12.0.1;Target=TRINITY_DN5802_c0_g1_i6 4113 4426 +;Gap=M314
scaffold40|size1212554	est2genome	match_part	147556	148269	28607	+	.	ID=scaffold40|size1212554:hsp:1942:3.12.0.1;Parent=scaffold40|size1212554:hit:1394:3.12.0.1;Target=TRINITY_DN5802_c0_g1_i6 4427 5140 +;Gap=M714
scaffold40|size1212554	est2genome	match_part	148346	148376	28607	+	.	ID=scaffold40|size1212554:hsp:1943:3.12.0.1;Parent=scaffold40|size1212554:hit:1394:3.12.0.1;Target=TRINITY_DN5802_c0_g1_i6 5141 5171 +;Gap=M31
scaffold40|size1212554	est2genome	match_part	148443	149017	28607	+	.	ID=scaffold40|size1212554:hsp:1944:3.12.0.1;Parent=scaffold40|size1212554:hit:1394:3.12.0.1;Target=TRINITY_DN5802_c0_g1_i6 5172 5746 +;Gap=M575
scaffold40|size1212554	est2genome	expressed_sequence_match	142769	148999	29429	+	.	ID=scaffold40|size1212554:hit:1395:3.12.0.1;Name=TRINITY_DN14459_c0_g4_i6;score=29429
scaffold40|size1212554	est2genome	match_part	142769	145712	29429	+	.	ID=scaffold40|size1212554:hsp:1945:3.12.0.1;Parent=scaffold40|size1212554:hit:1395:3.12.0.1;Target=TRINITY_DN14459_c0_g4_i6 1 2944 +;Gap=M2944
scaffold40|size1212554	est2genome	match_part	145803	146667	29429	+	.	ID=scaffold40|size1212554:hsp:1946:3.12.0.1;Parent=scaffold40|size1212554:hit:1395:3.12.0.1;Target=TRINITY_DN14459_c0_g4_i6 2945 3809 +;Gap=M865
scaffold40|size1212554	est2genome	match_part	146762	147091	29429	+	.	ID=scaffold40|size1212554:hsp:1947:3.12.0.1;Parent=scaffold40|size1212554:hit:1395:3.12.0.1;Target=TRINITY_DN14459_c0_g4_i6 3810 4139 +;Gap=M330
scaffold40|size1212554	est2genome	match_part	147164	147477	29429	+	.	ID=scaffold40|size1212554:hsp:1948:3.12.0.1;Parent=scaffold40|size1212554:hit:1395:3.12.0.1;Target=TRINITY_DN14459_c0_g4_i6 4140 4453 +;Gap=M314
scaffold40|size1212554	est2genome	match_part	147556	148999	29429	+	.	ID=scaffold40|size1212554:hsp:1949:3.12.0.1;Parent=scaffold40|size1212554:hit:1395:3.12.0.1;Target=TRINITY_DN14459_c0_g4_i6 4454 5897 +;Gap=M1444
scaffold40|size1212554	est2genome	expressed_sequence_match	148969	149798	4150	-	.	ID=scaffold40|size1212554:hit:1396:3.12.0.1;Name=TRINITY_DN7159_c0_g1_i1;score=4150
scaffold40|size1212554	est2genome	match_part	148969	149798	4150	-	.	ID=scaffold40|size1212554:hsp:1950:3.12.0.1;Parent=scaffold40|size1212554:hit:1396:3.12.0.1;Target=TRINITY_DN7159_c0_g1_i1 1 830 +;Gap=M830
scaffold40|size1212554	est2genome	expressed_sequence_match	149054	149857	4020	-	.	ID=scaffold40|size1212554:hit:1397:3.12.0.1;Name=TRINITY_DN11458_c0_g1_i1;score=4020
scaffold40|size1212554	est2genome	match_part	149054	149857	4020	-	.	ID=scaffold40|size1212554:hsp:1951:3.12.0.1;Parent=scaffold40|size1212554:hit:1397:3.12.0.1;Target=TRINITY_DN11458_c0_g1_i1 1 804 -;Gap=M804
scaffold40|size1212554	est2genome	expressed_sequence_match	142713	149017	29401	+	.	ID=scaffold40|size1212554:hit:1398:3.12.0.1;Name=TRINITY_DN5802_c0_g1_i1;score=29401
scaffold40|size1212554	est2genome	match_part	142713	145712	29401	+	.	ID=scaffold40|size1212554:hsp:1952:3.12.0.1;Parent=scaffold40|size1212554:hit:1398:3.12.0.1;Target=TRINITY_DN5802_c0_g1_i1 1 3000 +;Gap=M3000
scaffold40|size1212554	est2genome	match_part	145803	146667	29401	+	.	ID=scaffold40|size1212554:hsp:1953:3.12.0.1;Parent=scaffold40|size1212554:hit:1398:3.12.0.1;Target=TRINITY_DN5802_c0_g1_i1 3001 3865 +;Gap=M865
scaffold40|size1212554	est2genome	match_part	146762	147091	29401	+	.	ID=scaffold40|size1212554:hsp:1954:3.12.0.1;Parent=scaffold40|size1212554:hit:1398:3.12.0.1;Target=TRINITY_DN5802_c0_g1_i1 3866 4195 +;Gap=M330
scaffold40|size1212554	est2genome	match_part	147164	147477	29401	+	.	ID=scaffold40|size1212554:hsp:1955:3.12.0.1;Parent=scaffold40|size1212554:hit:1398:3.12.0.1;Target=TRINITY_DN5802_c0_g1_i1 4196 4509 +;Gap=M314
scaffold40|size1212554	est2genome	match_part	147556	148269	29401	+	.	ID=scaffold40|size1212554:hsp:1956:3.12.0.1;Parent=scaffold40|size1212554:hit:1398:3.12.0.1;Target=TRINITY_DN5802_c0_g1_i1 4510 5223 +;Gap=M714
scaffold40|size1212554	est2genome	match_part	148346	149017	29401	+	.	ID=scaffold40|size1212554:hsp:1957:3.12.0.1;Parent=scaffold40|size1212554:hit:1398:3.12.0.1;Target=TRINITY_DN5802_c0_g1_i1 5224 5895 +;Gap=M672
scaffold40|size1212554	est2genome	expressed_sequence_match	150185	151526	6160	+	.	ID=scaffold40|size1212554:hit:1399:3.12.0.1;Name=TRINITY_DN10963_c0_g1_i2;score=6160
scaffold40|size1212554	est2genome	match_part	150185	150626	6160	+	.	ID=scaffold40|size1212554:hsp:1958:3.12.0.1;Parent=scaffold40|size1212554:hit:1399:3.12.0.1;Target=TRINITY_DN10963_c0_g1_i2 1 442 +;Gap=M442
scaffold40|size1212554	est2genome	match_part	150732	151526	6160	+	.	ID=scaffold40|size1212554:hsp:1959:3.12.0.1;Parent=scaffold40|size1212554:hit:1399:3.12.0.1;Target=TRINITY_DN10963_c0_g1_i2 443 1237 +;Gap=M795
scaffold40|size1212554	est2genome	expressed_sequence_match	152348	154091	8169	-	.	ID=scaffold40|size1212554:hit:1400:3.12.0.1;Name=TRINITY_DN10639_c0_g5_i1;score=8169
scaffold40|size1212554	est2genome	match_part	152938	154091	8169	-	.	ID=scaffold40|size1212554:hsp:1960:3.12.0.1;Parent=scaffold40|size1212554:hit:1400:3.12.0.1;Target=TRINITY_DN10639_c0_g5_i1 3 1156 +;Gap=M1154
scaffold40|size1212554	est2genome	match_part	152348	152831	8169	-	.	ID=scaffold40|size1212554:hsp:1961:3.12.0.1;Parent=scaffold40|size1212554:hit:1400:3.12.0.1;Target=TRINITY_DN10639_c0_g5_i1 1157 1640 +;Gap=M484
scaffold40|size1212554	est2genome	expressed_sequence_match	152348	154091	7806	-	.	ID=scaffold40|size1212554:hit:1401:3.12.0.1;Name=TRINITY_DN10639_c0_g5_i2;score=7806
scaffold40|size1212554	est2genome	match_part	153309	154091	7806	-	.	ID=scaffold40|size1212554:hsp:1962:3.12.0.1;Parent=scaffold40|size1212554:hit:1401:3.12.0.1;Target=TRINITY_DN10639_c0_g5_i2 3 785 +;Gap=M783
scaffold40|size1212554	est2genome	match_part	152938	153239	7806	-	.	ID=scaffold40|size1212554:hsp:1963:3.12.0.1;Parent=scaffold40|size1212554:hit:1401:3.12.0.1;Target=TRINITY_DN10639_c0_g5_i2 786 1087 +;Gap=M302
scaffold40|size1212554	est2genome	match_part	152348	152831	7806	-	.	ID=scaffold40|size1212554:hsp:1964:3.12.0.1;Parent=scaffold40|size1212554:hit:1401:3.12.0.1;Target=TRINITY_DN10639_c0_g5_i2 1088 1571 +;Gap=M484
scaffold40|size1212554	est2genome	expressed_sequence_match	150158	152353	9962	+	.	ID=scaffold40|size1212554:hit:1402:3.12.0.1;Name=TRINITY_DN11257_c0_g1_i1;score=9962
scaffold40|size1212554	est2genome	match_part	150158	150626	9962	+	.	ID=scaffold40|size1212554:hsp:1965:3.12.0.1;Parent=scaffold40|size1212554:hit:1402:3.12.0.1;Target=TRINITY_DN11257_c0_g1_i1 1 469 +;Gap=M469
scaffold40|size1212554	est2genome	match_part	150732	151390	9962	+	.	ID=scaffold40|size1212554:hsp:1966:3.12.0.1;Parent=scaffold40|size1212554:hit:1402:3.12.0.1;Target=TRINITY_DN11257_c0_g1_i1 470 1128 +;Gap=M659
scaffold40|size1212554	est2genome	match_part	151482	152353	9962	+	.	ID=scaffold40|size1212554:hsp:1967:3.12.0.1;Parent=scaffold40|size1212554:hit:1402:3.12.0.1;Target=TRINITY_DN11257_c0_g1_i1 1129 2000 +;Gap=M872
scaffold40|size1212554	est2genome	expressed_sequence_match	154147	155472	6621	-	.	ID=scaffold40|size1212554:hit:1403:3.12.0.1;Name=TRINITY_DN13540_c0_g1_i1;score=6621
scaffold40|size1212554	est2genome	match_part	154147	155472	6621	-	.	ID=scaffold40|size1212554:hsp:1968:3.12.0.1;Parent=scaffold40|size1212554:hit:1403:3.12.0.1;Target=TRINITY_DN13540_c0_g1_i1 1 1326 +;Gap=M1326
scaffold40|size1212554	est2genome	expressed_sequence_match	171023	173616	12970	-	.	ID=scaffold40|size1212554:hit:1404:3.12.0.1;Name=TRINITY_DN13396_c1_g1_i1;score=12970
scaffold40|size1212554	est2genome	match_part	171023	173616	12970	-	.	ID=scaffold40|size1212554:hsp:1969:3.12.0.1;Parent=scaffold40|size1212554:hit:1404:3.12.0.1;Target=TRINITY_DN13396_c1_g1_i1 47 2640 +;Gap=M2594
scaffold40|size1212554	est2genome	expressed_sequence_match	171023	173616	12474	-	.	ID=scaffold40|size1212554:hit:1405:3.12.0.1;Name=TRINITY_DN13396_c1_g1_i2;score=12474
scaffold40|size1212554	est2genome	match_part	172051	173616	12474	-	.	ID=scaffold40|size1212554:hsp:1970:3.12.0.1;Parent=scaffold40|size1212554:hit:1405:3.12.0.1;Target=TRINITY_DN13396_c1_g1_i2 47 1612 +;Gap=M1566
scaffold40|size1212554	est2genome	match_part	171023	171955	12474	-	.	ID=scaffold40|size1212554:hsp:1971:3.12.0.1;Parent=scaffold40|size1212554:hit:1405:3.12.0.1;Target=TRINITY_DN13396_c1_g1_i2 1613 2545 +;Gap=M933
scaffold40|size1212554	est2genome	expressed_sequence_match	169069	171064	9454	+	.	ID=scaffold40|size1212554:hit:1406:3.12.0.1;Name=TRINITY_DN7433_c0_g1_i2;score=9454
scaffold40|size1212554	est2genome	match_part	169069	170471	9454	+	.	ID=scaffold40|size1212554:hsp:1972:3.12.0.1;Parent=scaffold40|size1212554:hit:1406:3.12.0.1;Target=TRINITY_DN7433_c0_g1_i2 1 1403 +;Gap=M1403
scaffold40|size1212554	est2genome	match_part	170574	171064	9454	+	.	ID=scaffold40|size1212554:hsp:1973:3.12.0.1;Parent=scaffold40|size1212554:hit:1406:3.12.0.1;Target=TRINITY_DN7433_c0_g1_i2 1404 1894 +;Gap=M491
scaffold40|size1212554	est2genome	expressed_sequence_match	168084	171064	14400	+	.	ID=scaffold40|size1212554:hit:1407:3.12.0.1;Name=TRINITY_DN7433_c0_g1_i3;score=14400
scaffold40|size1212554	est2genome	match_part	168084	169056	14400	+	.	ID=scaffold40|size1212554:hsp:1974:3.12.0.1;Parent=scaffold40|size1212554:hit:1407:3.12.0.1;Target=TRINITY_DN7433_c0_g1_i3 1 973 +;Gap=M973
scaffold40|size1212554	est2genome	match_part	169155	171064	14400	+	.	ID=scaffold40|size1212554:hsp:1975:3.12.0.1;Parent=scaffold40|size1212554:hit:1407:3.12.0.1;Target=TRINITY_DN7433_c0_g1_i3 974 2883 +;Gap=M1910
scaffold40|size1212554	est2genome	expressed_sequence_match	168034	173366	25110	+	.	ID=scaffold40|size1212554:hit:1408:3.12.0.1;Name=TRINITY_DN2370_c0_g1_i1;score=25110
scaffold40|size1212554	est2genome	match_part	168034	169056	25110	+	.	ID=scaffold40|size1212554:hsp:1976:3.12.0.1;Parent=scaffold40|size1212554:hit:1408:3.12.0.1;Target=TRINITY_DN2370_c0_g1_i1 1 1023 +;Gap=M1023
scaffold40|size1212554	est2genome	match_part	169155	170471	25110	+	.	ID=scaffold40|size1212554:hsp:1977:3.12.0.1;Parent=scaffold40|size1212554:hit:1408:3.12.0.1;Target=TRINITY_DN2370_c0_g1_i1 1024 2340 +;Gap=M1317
scaffold40|size1212554	est2genome	match_part	170574	171955	25110	+	.	ID=scaffold40|size1212554:hsp:1978:3.12.0.1;Parent=scaffold40|size1212554:hit:1408:3.12.0.1;Target=TRINITY_DN2370_c0_g1_i1 2341 3722 +;Gap=M1382
scaffold40|size1212554	est2genome	match_part	172051	173366	25110	+	.	ID=scaffold40|size1212554:hsp:1979:3.12.0.1;Parent=scaffold40|size1212554:hit:1408:3.12.0.1;Target=TRINITY_DN2370_c0_g1_i1 3723 5038 +;Gap=M1316
scaffold40|size1212554	est2genome	expressed_sequence_match	185689	187649	9796	+	.	ID=scaffold40|size1212554:hit:1409:3.12.0.1;Name=TRINITY_DN4987_c0_g1_i1;score=9796
scaffold40|size1212554	est2genome	match_part	185689	187649	9796	+	.	ID=scaffold40|size1212554:hsp:1980:3.12.0.1;Parent=scaffold40|size1212554:hit:1409:3.12.0.1;Target=TRINITY_DN4987_c0_g1_i1 1 1961 -;Gap=M1961
scaffold40|size1212554	est2genome	expressed_sequence_match	185793	186813	5096	+	.	ID=scaffold40|size1212554:hit:1410:3.12.0.1;Name=TRINITY_DN10283_c0_g1_i1;score=5096
scaffold40|size1212554	est2genome	match_part	185793	186813	5096	+	.	ID=scaffold40|size1212554:hsp:1981:3.12.0.1;Parent=scaffold40|size1212554:hit:1410:3.12.0.1;Target=TRINITY_DN10283_c0_g1_i1 1 1021 +;Gap=M1021
scaffold40|size1212554	blastn	expressed_sequence_match	197629	198460	832	+	.	ID=scaffold40|size1212554:hit:1411:3.12.0.1;Name=TRINITY_DN13798_c1_g1_i1;score=832
scaffold40|size1212554	blastn	match_part	197629	198460	832	+	.	ID=scaffold40|size1212554:hsp:1982:3.12.0.1;Parent=scaffold40|size1212554:hit:1411:3.12.0.1;Target=TRINITY_DN13798_c1_g1_i1 1 832 +;Gap=M832
scaffold40|size1212554	blastn	expressed_sequence_match	197415	200041	2621	+	.	ID=scaffold40|size1212554:hit:1412:3.12.0.1;Name=TRINITY_DN4275_c0_g1_i3;score=2621
scaffold40|size1212554	blastn	match_part	197415	200041	2621	+	.	ID=scaffold40|size1212554:hsp:1983:3.12.0.1;Parent=scaffold40|size1212554:hit:1412:3.12.0.1;Target=TRINITY_DN4275_c0_g1_i3 66 2692 +;Gap=M2627
scaffold40|size1212554	blastn	expressed_sequence_match	197415	200041	1807	+	.	ID=scaffold40|size1212554:hit:1413:3.12.0.1;Name=TRINITY_DN4275_c0_g1_i4;score=1807
scaffold40|size1212554	blastn	match_part	197415	199227	1807	+	.	ID=scaffold40|size1212554:hsp:1984:3.12.0.1;Parent=scaffold40|size1212554:hit:1413:3.12.0.1;Target=TRINITY_DN4275_c0_g1_i4 66 1878 +;Gap=M1813
scaffold40|size1212554	blastn	match_part	199318	200041	724	+	.	ID=scaffold40|size1212554:hsp:1985:3.12.0.1;Parent=scaffold40|size1212554:hit:1413:3.12.0.1;Target=TRINITY_DN4275_c0_g1_i4 1876 2599 +;Gap=M724
scaffold40|size1212554	blastn	expressed_sequence_match	197415	200041	1329	+	.	ID=scaffold40|size1212554:hit:1414:3.12.0.1;Name=TRINITY_DN4275_c0_g1_i1;score=1329
scaffold40|size1212554	blastn	match_part	197415	198749	1329	+	.	ID=scaffold40|size1212554:hsp:1986:3.12.0.1;Parent=scaffold40|size1212554:hit:1414:3.12.0.1;Target=TRINITY_DN4275_c0_g1_i1 66 1400 +;Gap=M1335
scaffold40|size1212554	blastn	match_part	198845	199227	383	+	.	ID=scaffold40|size1212554:hsp:1987:3.12.0.1;Parent=scaffold40|size1212554:hit:1414:3.12.0.1;Target=TRINITY_DN4275_c0_g1_i1 1401 1783 +;Gap=M383
scaffold40|size1212554	blastn	match_part	199318	200041	724	+	.	ID=scaffold40|size1212554:hsp:1988:3.12.0.1;Parent=scaffold40|size1212554:hit:1414:3.12.0.1;Target=TRINITY_DN4275_c0_g1_i1 1781 2504 +;Gap=M724
scaffold40|size1212554	blastn	expressed_sequence_match	197415	200041	1329	+	.	ID=scaffold40|size1212554:hit:1415:3.12.0.1;Name=TRINITY_DN4275_c0_g1_i2;score=1329
scaffold40|size1212554	blastn	match_part	197415	198749	1329	+	.	ID=scaffold40|size1212554:hsp:1989:3.12.0.1;Parent=scaffold40|size1212554:hit:1415:3.12.0.1;Target=TRINITY_DN4275_c0_g1_i2 66 1400 +;Gap=M1335
scaffold40|size1212554	blastn	match_part	198845	200041	1197	+	.	ID=scaffold40|size1212554:hsp:1990:3.12.0.1;Parent=scaffold40|size1212554:hit:1415:3.12.0.1;Target=TRINITY_DN4275_c0_g1_i2 1401 2597 +;Gap=M1197
scaffold40|size1212554	est2genome	expressed_sequence_match	197629	198462	4161	+	.	ID=scaffold40|size1212554:hit:1416:3.12.0.1;Name=TRINITY_DN13798_c1_g1_i1;score=4161
scaffold40|size1212554	est2genome	match_part	197629	198462	4161	+	.	ID=scaffold40|size1212554:hsp:1991:3.12.0.1;Parent=scaffold40|size1212554:hit:1416:3.12.0.1;Target=TRINITY_DN13798_c1_g1_i1 1 834 +;Gap=M834
scaffold40|size1212554	est2genome	expressed_sequence_match	197350	200051	13489	+	.	ID=scaffold40|size1212554:hit:1417:3.12.0.1;Name=TRINITY_DN4275_c0_g1_i3;score=13489
scaffold40|size1212554	est2genome	match_part	197350	200051	13489	+	.	ID=scaffold40|size1212554:hsp:1992:3.12.0.1;Parent=scaffold40|size1212554:hit:1417:3.12.0.1;Target=TRINITY_DN4275_c0_g1_i3 1 2703 +;Gap=M2702
scaffold40|size1212554	est2genome	expressed_sequence_match	197350	200051	13008	-	.	ID=scaffold40|size1212554:hit:1418:3.12.0.1;Name=TRINITY_DN4275_c0_g1_i4;score=13008
scaffold40|size1212554	est2genome	match_part	199320	200051	13008	-	.	ID=scaffold40|size1212554:hsp:1993:3.12.0.1;Parent=scaffold40|size1212554:hit:1418:3.12.0.1;Target=TRINITY_DN4275_c0_g1_i4 1878 2610 -;Gap=M732
scaffold40|size1212554	est2genome	match_part	197350	199226	13008	-	.	ID=scaffold40|size1212554:hsp:1994:3.12.0.1;Parent=scaffold40|size1212554:hit:1418:3.12.0.1;Target=TRINITY_DN4275_c0_g1_i4 1 1877 -;Gap=M1877
scaffold40|size1212554	est2genome	expressed_sequence_match	197350	200051	12995	-	.	ID=scaffold40|size1212554:hit:1419:3.12.0.1;Name=TRINITY_DN4275_c0_g1_i2;score=12995
scaffold40|size1212554	est2genome	match_part	198845	200051	12995	-	.	ID=scaffold40|size1212554:hsp:1995:3.12.0.1;Parent=scaffold40|size1212554:hit:1419:3.12.0.1;Target=TRINITY_DN4275_c0_g1_i2 1401 2608 -;Gap=M1207
scaffold40|size1212554	est2genome	match_part	197350	198749	12995	-	.	ID=scaffold40|size1212554:hsp:1996:3.12.0.1;Parent=scaffold40|size1212554:hit:1419:3.12.0.1;Target=TRINITY_DN4275_c0_g1_i2 1 1400 -;Gap=M1400
###
scaffold40|size1212554	blastx	protein_match	200266	201205	281	+	.	ID=scaffold40|size1212554:hit:1420:3.12.0.2;Name=jgi|Phatr2|45813|estExt_fgenesh1_pg.C_chr_80134;score=281
scaffold40|size1212554	blastx	match_part	200266	200772	281	+	.	ID=scaffold40|size1212554:hsp:1997:3.12.0.2;Parent=scaffold40|size1212554:hit:1420:3.12.0.2;Target=jgi|Phatr2|45813|estExt_fgenesh1_pg.C_chr_80134 19 196 +;Gap=M507
scaffold40|size1212554	blastx	match_part	200927	201205	308	+	.	ID=scaffold40|size1212554:hsp:1998:3.12.0.2;Parent=scaffold40|size1212554:hit:1420:3.12.0.2;Target=jgi|Phatr2|45813|estExt_fgenesh1_pg.C_chr_80134 195 288 +;Gap=M279
scaffold40|size1212554	blastx	protein_match	200251	201199	453	+	.	ID=scaffold40|size1212554:hit:1421:3.12.0.2;Name=jgi|Thaoce1|70475|rna2147;score=453
scaffold40|size1212554	blastx	match_part	200251	200769	453	+	.	ID=scaffold40|size1212554:hsp:1999:3.12.0.2;Parent=scaffold40|size1212554:hit:1421:3.12.0.2;Target=jgi|Thaoce1|70475|rna2147 2 180 +;Gap=M519
scaffold40|size1212554	blastx	match_part	200927	201199	380	+	.	ID=scaffold40|size1212554:hsp:2000:3.12.0.2;Parent=scaffold40|size1212554:hit:1421:3.12.0.2;Target=jgi|Thaoce1|70475|rna2147 180 270 +;Gap=M273
scaffold40|size1212554	blastx	protein_match	200263	201196	462	+	.	ID=scaffold40|size1212554:hit:1422:3.12.0.2;Name=jgi|Thaps3|6817|fgenesh1_pg.C_chr_7000200;score=462
scaffold40|size1212554	blastx	match_part	200263	200769	462	+	.	ID=scaffold40|size1212554:hsp:2001:3.12.0.2;Parent=scaffold40|size1212554:hit:1422:3.12.0.2;Target=jgi|Thaps3|6817|fgenesh1_pg.C_chr_7000200 8 191 +;Gap=M507
scaffold40|size1212554	blastx	match_part	200927	201196	398	+	.	ID=scaffold40|size1212554:hsp:2002:3.12.0.2;Parent=scaffold40|size1212554:hit:1422:3.12.0.2;Target=jgi|Thaps3|6817|fgenesh1_pg.C_chr_7000200 191 280 +;Gap=M270
scaffold40|size1212554	blastx	protein_match	200374	201205	246	+	.	ID=scaffold40|size1212554:hit:1423:3.12.0.2;Name=jgi|Fracy1|184583|e_gw1.5.586.1;score=246
scaffold40|size1212554	blastx	match_part	200374	200772	246	+	.	ID=scaffold40|size1212554:hsp:2003:3.12.0.2;Parent=scaffold40|size1212554:hit:1423:3.12.0.2;Target=jgi|Fracy1|184583|e_gw1.5.586.1 2 143 +;Gap=M399
scaffold40|size1212554	blastx	match_part	200870	201205	285	+	.	ID=scaffold40|size1212554:hsp:2004:3.12.0.2;Parent=scaffold40|size1212554:hit:1423:3.12.0.2;Target=jgi|Fracy1|184583|e_gw1.5.586.1 124 234 +;Gap=M336
scaffold40|size1212554	blastx	protein_match	200374	201205	246	+	.	ID=scaffold40|size1212554:hit:1424:3.12.0.2;Name=jgi|Fracy1|184583|e_gw1.5.586.1;score=246
scaffold40|size1212554	blastx	match_part	200374	200772	246	+	.	ID=scaffold40|size1212554:hsp:2005:3.12.0.2;Parent=scaffold40|size1212554:hit:1424:3.12.0.2;Target=jgi|Fracy1|184583|e_gw1.5.586.1 2 143 +;Gap=M399
scaffold40|size1212554	blastx	match_part	200870	201205	285	+	.	ID=scaffold40|size1212554:hsp:2006:3.12.0.2;Parent=scaffold40|size1212554:hit:1424:3.12.0.2;Target=jgi|Fracy1|184583|e_gw1.5.586.1 124 234 +;Gap=M336
scaffold40|size1212554	blastx	protein_match	200374	201205	246	+	.	ID=scaffold40|size1212554:hit:1425:3.12.0.2;Name=jgi|Fracy1|184583|e_gw1.5.586.1;score=246
scaffold40|size1212554	blastx	match_part	200374	200772	246	+	.	ID=scaffold40|size1212554:hsp:2007:3.12.0.2;Parent=scaffold40|size1212554:hit:1425:3.12.0.2;Target=jgi|Fracy1|184583|e_gw1.5.586.1 2 143 +;Gap=M399
scaffold40|size1212554	blastx	match_part	200870	201205	285	+	.	ID=scaffold40|size1212554:hsp:2008:3.12.0.2;Parent=scaffold40|size1212554:hit:1425:3.12.0.2;Target=jgi|Fracy1|184583|e_gw1.5.586.1 124 234 +;Gap=M336
scaffold40|size1212554	blastx	protein_match	241759	242643	522	+	.	ID=scaffold40|size1212554:hit:1426:3.12.0.2;Name=jgi|Thaoce1|94537|rna19801;score=522
scaffold40|size1212554	blastx	match_part	241759	242643	522	+	.	ID=scaffold40|size1212554:hsp:2009:3.12.0.2;Parent=scaffold40|size1212554:hit:1426:3.12.0.2;Target=jgi|Thaoce1|94537|rna19801 9 285 +;Gap=M885
scaffold40|size1212554	blastx	protein_match	241684	242652	772	+	.	ID=scaffold40|size1212554:hit:1427:3.12.0.2;Name=jgi|Thaps3|4991|fgenesh1_pg.C_chr_5000033;score=772
scaffold40|size1212554	blastx	match_part	241684	242652	772	+	.	ID=scaffold40|size1212554:hsp:2010:3.12.0.2;Parent=scaffold40|size1212554:hit:1427:3.12.0.2;Target=jgi|Thaps3|4991|fgenesh1_pg.C_chr_5000033 4 311 +;Gap=M969
scaffold40|size1212554	blastx	protein_match	255650	255829	134	+	.	ID=scaffold40|size1212554:hit:1428:3.12.0.2;Name=jgi|Thaoce1|82117|rna14947;score=134
scaffold40|size1212554	blastx	match_part	255650	255829	134	+	.	ID=scaffold40|size1212554:hsp:2011:3.12.0.2;Parent=scaffold40|size1212554:hit:1428:3.12.0.2;Target=jgi|Thaoce1|82117|rna14947 34 92 +;Gap=M180
scaffold40|size1212554	blastx	protein_match	266218	267030	580	-	.	ID=scaffold40|size1212554:hit:1429:3.12.0.2;Name=jgi|Fracy1|151335|gw1.29.123.1;score=580
scaffold40|size1212554	blastx	match_part	266218	267030	580	-	.	ID=scaffold40|size1212554:hsp:2012:3.12.0.2;Parent=scaffold40|size1212554:hit:1429:3.12.0.2;Target=jgi|Fracy1|151335|gw1.29.123.1 2 272 +;Gap=M813
scaffold40|size1212554	blastx	protein_match	265188	267294	93	-	.	ID=scaffold40|size1212554:hit:1430:3.12.0.2;Name=jgi|Thaoce1|94988|rna28867;score=93
scaffold40|size1212554	blastx	match_part	265855	267294	848	-	.	ID=scaffold40|size1212554:hsp:2013:3.12.0.2;Parent=scaffold40|size1212554:hit:1430:3.12.0.2;Target=jgi|Thaoce1|94988|rna28867 75 497 +;Gap=M1440
scaffold40|size1212554	blastx	match_part	265499	265663	93	-	.	ID=scaffold40|size1212554:hsp:2014:3.12.0.2;Parent=scaffold40|size1212554:hit:1430:3.12.0.2;Target=jgi|Thaoce1|94988|rna28867 507 559 +;Gap=M165
scaffold40|size1212554	blastx	match_part	265188	265415	93	-	.	ID=scaffold40|size1212554:hsp:2015:3.12.0.2;Parent=scaffold40|size1212554:hit:1430:3.12.0.2;Target=jgi|Thaoce1|94988|rna28867 559 607 +;Gap=M228
scaffold40|size1212554	blastx	protein_match	266212	267018	514	-	.	ID=scaffold40|size1212554:hit:1431:3.12.0.2;Name=jgi|Phatr2|4563|gw1.5.205.1;score=514
scaffold40|size1212554	blastx	match_part	266212	267018	514	-	.	ID=scaffold40|size1212554:hsp:2016:3.12.0.2;Parent=scaffold40|size1212554:hit:1431:3.12.0.2;Target=jgi|Phatr2|4563|gw1.5.205.1 3 274 +;Gap=M807
scaffold40|size1212554	blastx	protein_match	266218	267030	580	-	.	ID=scaffold40|size1212554:hit:1432:3.12.0.2;Name=jgi|Fracy1|151335|gw1.29.123.1;score=580
scaffold40|size1212554	blastx	match_part	266218	267030	580	-	.	ID=scaffold40|size1212554:hsp:2017:3.12.0.2;Parent=scaffold40|size1212554:hit:1432:3.12.0.2;Target=jgi|Fracy1|151335|gw1.29.123.1 2 272 +;Gap=M813
scaffold40|size1212554	blastx	protein_match	266218	267030	580	-	.	ID=scaffold40|size1212554:hit:1433:3.12.0.2;Name=jgi|Fracy1|151335|gw1.29.123.1;score=580
scaffold40|size1212554	blastx	match_part	266218	267030	580	-	.	ID=scaffold40|size1212554:hsp:2018:3.12.0.2;Parent=scaffold40|size1212554:hit:1433:3.12.0.2;Target=jgi|Fracy1|151335|gw1.29.123.1 2 272 +;Gap=M813
scaffold40|size1212554	blastx	protein_match	266590	267018	332	-	.	ID=scaffold40|size1212554:hit:1434:3.12.0.2;Name=jgi|Thaps3|16828|gw1.3.482.1;score=332
scaffold40|size1212554	blastx	match_part	266590	267018	332	-	.	ID=scaffold40|size1212554:hsp:2019:3.12.0.2;Parent=scaffold40|size1212554:hit:1434:3.12.0.2;Target=jgi|Thaps3|16828|gw1.3.482.1 2 143 +;Gap=M429
scaffold40|size1212554	blastx	protein_match	266218	267099	484	-	.	ID=scaffold40|size1212554:hit:1435:3.12.0.2;Name=jgi|Thaps3|33777|e_gw1.4.326.1;score=484
scaffold40|size1212554	blastx	match_part	266218	267099	484	-	.	ID=scaffold40|size1212554:hsp:2020:3.12.0.2;Parent=scaffold40|size1212554:hit:1435:3.12.0.2;Target=jgi|Thaps3|33777|e_gw1.4.326.1 8 280 +;Gap=M882
scaffold40|size1212554	blastx	protein_match	275461	275748	227	+	.	ID=scaffold40|size1212554:hit:1436:3.12.0.2;Name=jgi|Thaoce1|87378|rna21929;score=227
scaffold40|size1212554	blastx	match_part	275461	275748	227	+	.	ID=scaffold40|size1212554:hsp:2021:3.12.0.2;Parent=scaffold40|size1212554:hit:1436:3.12.0.2;Target=jgi|Thaoce1|87378|rna21929 26 121 +;Gap=M288
scaffold40|size1212554	blastx	protein_match	282155	283073	600	-	.	ID=scaffold40|size1212554:hit:1437:3.12.0.2;Name=jgi|Thaoce1|98253|rna19948;score=600
scaffold40|size1212554	blastx	match_part	282996	283073	128	-	.	ID=scaffold40|size1212554:hsp:2022:3.12.0.2;Parent=scaffold40|size1212554:hit:1437:3.12.0.2;Target=jgi|Thaoce1|98253|rna19948 1 26 +;Gap=M78
scaffold40|size1212554	blastx	match_part	282155	282634	600	-	.	ID=scaffold40|size1212554:hsp:2023:3.12.0.2;Parent=scaffold40|size1212554:hit:1437:3.12.0.2;Target=jgi|Thaoce1|98253|rna19948 17 149 +;Gap=M480
scaffold40|size1212554	blastx	match_part	282155	282373	145	-	.	ID=scaffold40|size1212554:hsp:2024:3.12.0.2;Parent=scaffold40|size1212554:hit:1437:3.12.0.2;Target=jgi|Thaoce1|98253|rna19948 1 76 +;Gap=M219
scaffold40|size1212554	blastx	protein_match	282155	283073	587	-	.	ID=scaffold40|size1212554:hit:1438:3.12.0.2;Name=jgi|Phatr2|23794|estExt_gwp_gw1.C_chr_270047;score=587
scaffold40|size1212554	blastx	match_part	282996	283073	127	-	.	ID=scaffold40|size1212554:hsp:2025:3.12.0.2;Parent=scaffold40|size1212554:hit:1438:3.12.0.2;Target=jgi|Phatr2|23794|estExt_gwp_gw1.C_chr_270047 1 26 +;Gap=M78
scaffold40|size1212554	blastx	match_part	282155	282634	587	-	.	ID=scaffold40|size1212554:hsp:2026:3.12.0.2;Parent=scaffold40|size1212554:hit:1438:3.12.0.2;Target=jgi|Phatr2|23794|estExt_gwp_gw1.C_chr_270047 17 149 +;Gap=M480
scaffold40|size1212554	blastx	match_part	282155	282373	147	-	.	ID=scaffold40|size1212554:hsp:2027:3.12.0.2;Parent=scaffold40|size1212554:hit:1438:3.12.0.2;Target=jgi|Phatr2|23794|estExt_gwp_gw1.C_chr_270047 1 76 +;Gap=M219
scaffold40|size1212554	blastx	protein_match	282164	283073	390	-	.	ID=scaffold40|size1212554:hit:1439:3.12.0.2;Name=jgi|Fracy1|166325|estExt_Genewise1.C_10796;score=390
scaffold40|size1212554	blastx	match_part	282996	283073	118	-	.	ID=scaffold40|size1212554:hsp:2028:3.12.0.2;Parent=scaffold40|size1212554:hit:1439:3.12.0.2;Target=jgi|Fracy1|166325|estExt_Genewise1.C_10796 1 26 +;Gap=M78
scaffold40|size1212554	blastx	match_part	282164	282634	390	-	.	ID=scaffold40|size1212554:hsp:2029:3.12.0.2;Parent=scaffold40|size1212554:hit:1439:3.12.0.2;Target=jgi|Fracy1|166325|estExt_Genewise1.C_10796 17 146 +;Gap=M471
scaffold40|size1212554	blastx	match_part	282164	282373	170	-	.	ID=scaffold40|size1212554:hsp:2030:3.12.0.2;Parent=scaffold40|size1212554:hit:1439:3.12.0.2;Target=jgi|Fracy1|166325|estExt_Genewise1.C_10796 1 73 +;Gap=M210
scaffold40|size1212554	blastx	protein_match	282122	282634	134	-	.	ID=scaffold40|size1212554:hit:1440:3.12.0.2;Name=jgi|Fracy1|265489|estExt_fgenesh2_pg.C_460050;score=134
scaffold40|size1212554	blastx	match_part	282158	282634	275	-	.	ID=scaffold40|size1212554:hsp:2031:3.12.0.2;Parent=scaffold40|size1212554:hit:1440:3.12.0.2;Target=jgi|Fracy1|265489|estExt_fgenesh2_pg.C_460050 18 148 +;Gap=M477
scaffold40|size1212554	blastx	match_part	282122	282385	134	-	.	ID=scaffold40|size1212554:hsp:2032:3.12.0.2;Parent=scaffold40|size1212554:hit:1440:3.12.0.2;Target=jgi|Fracy1|265489|estExt_fgenesh2_pg.C_460050 1 79 +;Gap=M264
scaffold40|size1212554	blastx	protein_match	282122	282634	134	-	.	ID=scaffold40|size1212554:hit:1441:3.12.0.2;Name=jgi|Fracy1|208429|estExt_Genewise1Plus.C_61004;score=134
scaffold40|size1212554	blastx	match_part	282158	282634	275	-	.	ID=scaffold40|size1212554:hsp:2033:3.12.0.2;Parent=scaffold40|size1212554:hit:1441:3.12.0.2;Target=jgi|Fracy1|208429|estExt_Genewise1Plus.C_61004 18 148 +;Gap=M477
scaffold40|size1212554	blastx	match_part	282122	282385	134	-	.	ID=scaffold40|size1212554:hsp:2034:3.12.0.2;Parent=scaffold40|size1212554:hit:1441:3.12.0.2;Target=jgi|Fracy1|208429|estExt_Genewise1Plus.C_61004 1 79 +;Gap=M264
scaffold40|size1212554	blastx	protein_match	282155	282436	194	-	.	ID=scaffold40|size1212554:hit:1442:3.12.0.2;Name=jgi|Thaoce1|73344|rna7943;score=194
scaffold40|size1212554	blastx	match_part	282155	282436	194	-	.	ID=scaffold40|size1212554:hsp:2035:3.12.0.2;Parent=scaffold40|size1212554:hit:1442:3.12.0.2;Target=jgi|Thaoce1|73344|rna7943 36 129 +;Gap=M282
scaffold40|size1212554	blastx	protein_match	282155	283073	600	-	.	ID=scaffold40|size1212554:hit:1443:3.12.0.2;Name=jgi|Thaps3|41291|estExt_gwp_gw1.C_chr_70116;score=600
scaffold40|size1212554	blastx	match_part	282996	283073	128	-	.	ID=scaffold40|size1212554:hsp:2036:3.12.0.2;Parent=scaffold40|size1212554:hit:1443:3.12.0.2;Target=jgi|Thaps3|41291|estExt_gwp_gw1.C_chr_70116 1 26 +;Gap=M78
scaffold40|size1212554	blastx	match_part	282155	282634	600	-	.	ID=scaffold40|size1212554:hsp:2037:3.12.0.2;Parent=scaffold40|size1212554:hit:1443:3.12.0.2;Target=jgi|Thaps3|41291|estExt_gwp_gw1.C_chr_70116 17 149 +;Gap=M480
scaffold40|size1212554	blastx	match_part	282155	282373	145	-	.	ID=scaffold40|size1212554:hsp:2038:3.12.0.2;Parent=scaffold40|size1212554:hit:1443:3.12.0.2;Target=jgi|Thaps3|41291|estExt_gwp_gw1.C_chr_70116 1 76 +;Gap=M219
scaffold40|size1212554	blastx	protein_match	282155	283073	587	-	.	ID=scaffold40|size1212554:hit:1444:3.12.0.2;Name=jgi|Fracy1|269076|estExt_fgenesh2_kg.C_60210;score=587
scaffold40|size1212554	blastx	match_part	282996	283073	127	-	.	ID=scaffold40|size1212554:hsp:2039:3.12.0.2;Parent=scaffold40|size1212554:hit:1444:3.12.0.2;Target=jgi|Fracy1|269076|estExt_fgenesh2_kg.C_60210 1 26 +;Gap=M78
scaffold40|size1212554	blastx	match_part	282155	282634	587	-	.	ID=scaffold40|size1212554:hsp:2040:3.12.0.2;Parent=scaffold40|size1212554:hit:1444:3.12.0.2;Target=jgi|Fracy1|269076|estExt_fgenesh2_kg.C_60210 17 149 +;Gap=M480
scaffold40|size1212554	blastx	match_part	282155	282373	147	-	.	ID=scaffold40|size1212554:hsp:2041:3.12.0.2;Parent=scaffold40|size1212554:hit:1444:3.12.0.2;Target=jgi|Fracy1|269076|estExt_fgenesh2_kg.C_60210 1 76 +;Gap=M219
scaffold40|size1212554	blastx	protein_match	282164	283073	390	-	.	ID=scaffold40|size1212554:hit:1445:3.12.0.2;Name=jgi|Fracy1|166325|estExt_Genewise1.C_10796;score=390
scaffold40|size1212554	blastx	match_part	282996	283073	118	-	.	ID=scaffold40|size1212554:hsp:2042:3.12.0.2;Parent=scaffold40|size1212554:hit:1445:3.12.0.2;Target=jgi|Fracy1|166325|estExt_Genewise1.C_10796 1 26 +;Gap=M78
scaffold40|size1212554	blastx	match_part	282164	282634	390	-	.	ID=scaffold40|size1212554:hsp:2043:3.12.0.2;Parent=scaffold40|size1212554:hit:1445:3.12.0.2;Target=jgi|Fracy1|166325|estExt_Genewise1.C_10796 17 146 +;Gap=M471
scaffold40|size1212554	blastx	match_part	282164	282373	170	-	.	ID=scaffold40|size1212554:hsp:2044:3.12.0.2;Parent=scaffold40|size1212554:hit:1445:3.12.0.2;Target=jgi|Fracy1|166325|estExt_Genewise1.C_10796 1 73 +;Gap=M210
scaffold40|size1212554	blastx	protein_match	282155	282703	140	-	.	ID=scaffold40|size1212554:hit:1446:3.12.0.2;Name=jgi|Thaps3|35423|e_gw1.7.446.1;score=140
scaffold40|size1212554	blastx	match_part	282164	282703	289	-	.	ID=scaffold40|size1212554:hsp:2045:3.12.0.2;Parent=scaffold40|size1212554:hit:1446:3.12.0.2;Target=jgi|Thaps3|35423|e_gw1.7.446.1 1 154 +;Gap=M540
scaffold40|size1212554	blastx	match_part	282155	282361	140	-	.	ID=scaffold40|size1212554:hsp:2046:3.12.0.2;Parent=scaffold40|size1212554:hit:1446:3.12.0.2;Target=jgi|Thaps3|35423|e_gw1.7.446.1 16 84 +;Gap=M207
scaffold40|size1212554	blastx	protein_match	282158	282625	255	-	.	ID=scaffold40|size1212554:hit:1447:3.12.0.2;Name=jgi|Phatr2|51591|phatr1_ua_kg.chr_3000019;score=255
scaffold40|size1212554	blastx	match_part	282158	282625	255	-	.	ID=scaffold40|size1212554:hsp:2047:3.12.0.2;Parent=scaffold40|size1212554:hit:1447:3.12.0.2;Target=jgi|Phatr2|51591|phatr1_ua_kg.chr_3000019 2 132 +;Gap=M468
scaffold40|size1212554	blastx	match_part	282164	282328	157	-	.	ID=scaffold40|size1212554:hsp:2048:3.12.0.2;Parent=scaffold40|size1212554:hit:1447:3.12.0.2;Target=jgi|Phatr2|51591|phatr1_ua_kg.chr_3000019 1 55 +;Gap=M165
scaffold40|size1212554	blastx	protein_match	282155	283073	587	-	.	ID=scaffold40|size1212554:hit:1448:3.12.0.2;Name=jgi|Fracy1|269076|estExt_fgenesh2_kg.C_60210;score=587
scaffold40|size1212554	blastx	match_part	282996	283073	127	-	.	ID=scaffold40|size1212554:hsp:2049:3.12.0.2;Parent=scaffold40|size1212554:hit:1448:3.12.0.2;Target=jgi|Fracy1|269076|estExt_fgenesh2_kg.C_60210 1 26 +;Gap=M78
scaffold40|size1212554	blastx	match_part	282155	282634	587	-	.	ID=scaffold40|size1212554:hsp:2050:3.12.0.2;Parent=scaffold40|size1212554:hit:1448:3.12.0.2;Target=jgi|Fracy1|269076|estExt_fgenesh2_kg.C_60210 17 149 +;Gap=M480
scaffold40|size1212554	blastx	match_part	282155	282373	147	-	.	ID=scaffold40|size1212554:hsp:2051:3.12.0.2;Parent=scaffold40|size1212554:hit:1448:3.12.0.2;Target=jgi|Fracy1|269076|estExt_fgenesh2_kg.C_60210 1 76 +;Gap=M219
scaffold40|size1212554	blastx	protein_match	282122	282634	134	-	.	ID=scaffold40|size1212554:hit:1449:3.12.0.2;Name=jgi|Fracy1|208429|estExt_Genewise1Plus.C_61004;score=134
scaffold40|size1212554	blastx	match_part	282158	282634	275	-	.	ID=scaffold40|size1212554:hsp:2052:3.12.0.2;Parent=scaffold40|size1212554:hit:1449:3.12.0.2;Target=jgi|Fracy1|208429|estExt_Genewise1Plus.C_61004 18 148 +;Gap=M477
scaffold40|size1212554	blastx	match_part	282122	282385	134	-	.	ID=scaffold40|size1212554:hsp:2053:3.12.0.2;Parent=scaffold40|size1212554:hit:1449:3.12.0.2;Target=jgi|Fracy1|208429|estExt_Genewise1Plus.C_61004 1 79 +;Gap=M264
scaffold40|size1212554	blastx	protein_match	282155	283073	600	-	.	ID=scaffold40|size1212554:hit:1450:3.12.0.2;Name=jgi|Thaoce1|77288|rna247;score=600
scaffold40|size1212554	blastx	match_part	282996	283073	128	-	.	ID=scaffold40|size1212554:hsp:2054:3.12.0.2;Parent=scaffold40|size1212554:hit:1450:3.12.0.2;Target=jgi|Thaoce1|77288|rna247 1 26 +;Gap=M78
scaffold40|size1212554	blastx	match_part	282155	282634	600	-	.	ID=scaffold40|size1212554:hsp:2055:3.12.0.2;Parent=scaffold40|size1212554:hit:1450:3.12.0.2;Target=jgi|Thaoce1|77288|rna247 17 149 +;Gap=M480
scaffold40|size1212554	blastx	match_part	282155	282373	145	-	.	ID=scaffold40|size1212554:hsp:2056:3.12.0.2;Parent=scaffold40|size1212554:hit:1450:3.12.0.2;Target=jgi|Thaoce1|77288|rna247 1 76 +;Gap=M219
scaffold40|size1212554	blastx	protein_match	282155	283073	587	-	.	ID=scaffold40|size1212554:hit:1451:3.12.0.2;Name=jgi|Fracy1|269076|estExt_fgenesh2_kg.C_60210;score=587
scaffold40|size1212554	blastx	match_part	282996	283073	127	-	.	ID=scaffold40|size1212554:hsp:2057:3.12.0.2;Parent=scaffold40|size1212554:hit:1451:3.12.0.2;Target=jgi|Fracy1|269076|estExt_fgenesh2_kg.C_60210 1 26 +;Gap=M78
scaffold40|size1212554	blastx	match_part	282155	282634	587	-	.	ID=scaffold40|size1212554:hsp:2058:3.12.0.2;Parent=scaffold40|size1212554:hit:1451:3.12.0.2;Target=jgi|Fracy1|269076|estExt_fgenesh2_kg.C_60210 17 149 +;Gap=M480
scaffold40|size1212554	blastx	match_part	282155	282373	147	-	.	ID=scaffold40|size1212554:hsp:2059:3.12.0.2;Parent=scaffold40|size1212554:hit:1451:3.12.0.2;Target=jgi|Fracy1|269076|estExt_fgenesh2_kg.C_60210 1 76 +;Gap=M219
scaffold40|size1212554	blastx	protein_match	282164	283073	390	-	.	ID=scaffold40|size1212554:hit:1452:3.12.0.2;Name=jgi|Fracy1|166325|estExt_Genewise1.C_10796;score=390
scaffold40|size1212554	blastx	match_part	282996	283073	118	-	.	ID=scaffold40|size1212554:hsp:2060:3.12.0.2;Parent=scaffold40|size1212554:hit:1452:3.12.0.2;Target=jgi|Fracy1|166325|estExt_Genewise1.C_10796 1 26 +;Gap=M78
scaffold40|size1212554	blastx	match_part	282164	282634	390	-	.	ID=scaffold40|size1212554:hsp:2061:3.12.0.2;Parent=scaffold40|size1212554:hit:1452:3.12.0.2;Target=jgi|Fracy1|166325|estExt_Genewise1.C_10796 17 146 +;Gap=M471
scaffold40|size1212554	blastx	match_part	282164	282373	170	-	.	ID=scaffold40|size1212554:hsp:2062:3.12.0.2;Parent=scaffold40|size1212554:hit:1452:3.12.0.2;Target=jgi|Fracy1|166325|estExt_Genewise1.C_10796 1 73 +;Gap=M210
scaffold40|size1212554	blastx	protein_match	282164	282358	203	-	.	ID=scaffold40|size1212554:hit:1453:3.12.0.2;Name=jgi|Thaps3|19631|gw1.1.808.1;score=203
scaffold40|size1212554	blastx	match_part	282164	282358	203	-	.	ID=scaffold40|size1212554:hsp:2063:3.12.0.2;Parent=scaffold40|size1212554:hit:1453:3.12.0.2;Target=jgi|Thaps3|19631|gw1.1.808.1 4 68 +;Gap=M195
scaffold40|size1212554	blastx	protein_match	282122	282634	134	-	.	ID=scaffold40|size1212554:hit:1454:3.12.0.2;Name=jgi|Fracy1|208429|estExt_Genewise1Plus.C_61004;score=134
scaffold40|size1212554	blastx	match_part	282158	282634	275	-	.	ID=scaffold40|size1212554:hsp:2064:3.12.0.2;Parent=scaffold40|size1212554:hit:1454:3.12.0.2;Target=jgi|Fracy1|208429|estExt_Genewise1Plus.C_61004 18 148 +;Gap=M477
scaffold40|size1212554	blastx	match_part	282122	282385	134	-	.	ID=scaffold40|size1212554:hsp:2065:3.12.0.2;Parent=scaffold40|size1212554:hit:1454:3.12.0.2;Target=jgi|Fracy1|208429|estExt_Genewise1Plus.C_61004 1 79 +;Gap=M264
scaffold40|size1212554	blastx	protein_match	282155	283073	587	-	.	ID=scaffold40|size1212554:hit:1455:3.12.0.2;Name=jgi|Fracy1|272437|estExt_fgenesh2_kg.C_460012;score=587
scaffold40|size1212554	blastx	match_part	282996	283073	127	-	.	ID=scaffold40|size1212554:hsp:2066:3.12.0.2;Parent=scaffold40|size1212554:hit:1455:3.12.0.2;Target=jgi|Fracy1|272437|estExt_fgenesh2_kg.C_460012 1 26 +;Gap=M78
scaffold40|size1212554	blastx	match_part	282155	282634	587	-	.	ID=scaffold40|size1212554:hsp:2067:3.12.0.2;Parent=scaffold40|size1212554:hit:1455:3.12.0.2;Target=jgi|Fracy1|272437|estExt_fgenesh2_kg.C_460012 17 149 +;Gap=M480
scaffold40|size1212554	blastx	match_part	282155	282373	147	-	.	ID=scaffold40|size1212554:hsp:2068:3.12.0.2;Parent=scaffold40|size1212554:hit:1455:3.12.0.2;Target=jgi|Fracy1|272437|estExt_fgenesh2_kg.C_460012 1 76 +;Gap=M219
scaffold40|size1212554	blastx	protein_match	282176	282364	166	-	.	ID=scaffold40|size1212554:hit:1456:3.12.0.2;Name=jgi|Thaps3|35231|e_gw1.7.515.1;score=166
scaffold40|size1212554	blastx	match_part	282176	282364	166	-	.	ID=scaffold40|size1212554:hsp:2069:3.12.0.2;Parent=scaffold40|size1212554:hit:1456:3.12.0.2;Target=jgi|Thaps3|35231|e_gw1.7.515.1 1 63 +;Gap=M189
scaffold40|size1212554	blastx	protein_match	282155	282634	144	-	.	ID=scaffold40|size1212554:hit:1457:3.12.0.2;Name=jgi|Thaps3|23399|estExt_fgenesh1_pg.C_chr_70193;score=144
scaffold40|size1212554	blastx	match_part	282164	282634	287	-	.	ID=scaffold40|size1212554:hsp:2070:3.12.0.2;Parent=scaffold40|size1212554:hit:1457:3.12.0.2;Target=jgi|Thaps3|23399|estExt_fgenesh1_pg.C_chr_70193 18 149 +;Gap=M471
scaffold40|size1212554	blastx	match_part	282155	282358	144	-	.	ID=scaffold40|size1212554:hsp:2071:3.12.0.2;Parent=scaffold40|size1212554:hit:1457:3.12.0.2;Target=jgi|Thaps3|23399|estExt_fgenesh1_pg.C_chr_70193 7 77 +;Gap=M204
scaffold40|size1212554	protein2genome	protein_match	200578	201196	454	+	.	ID=scaffold40|size1212554:hit:1458:3.12.0.2;Name=jgi|Thaoce1|70475|rna2147;score=454
scaffold40|size1212554	protein2genome	match_part	200578	200770	454	+	.	ID=scaffold40|size1212554:hsp:2072:3.12.0.2;Parent=scaffold40|size1212554:hit:1458:3.12.0.2;Target=jgi|Thaoce1|70475|rna2147 117 180 +;Gap=M193
scaffold40|size1212554	protein2genome	match_part	200931	201196	454	+	.	ID=scaffold40|size1212554:hsp:2073:3.12.0.2;Parent=scaffold40|size1212554:hit:1458:3.12.0.2;Target=jgi|Thaoce1|70475|rna2147 181 269 +;Gap=M266
scaffold40|size1212554	protein2genome	protein_match	200374	201205	424	+	.	ID=scaffold40|size1212554:hit:1459:3.12.0.2;Name=jgi|Fracy1|184583|e_gw1.5.586.1;score=424
scaffold40|size1212554	protein2genome	match_part	200374	200745	424	+	.	ID=scaffold40|size1212554:hsp:2074:3.12.0.2;Parent=scaffold40|size1212554:hit:1459:3.12.0.2;Target=jgi|Fracy1|184583|e_gw1.5.586.1 2 124 +;Gap=M372
scaffold40|size1212554	protein2genome	match_part	200873	201205	424	+	.	ID=scaffold40|size1212554:hsp:2075:3.12.0.2;Parent=scaffold40|size1212554:hit:1459:3.12.0.2;Target=jgi|Fracy1|184583|e_gw1.5.586.1 125 234 +;Gap=M333
scaffold40|size1212554	protein2genome	protein_match	266218	267030	515	-	.	ID=scaffold40|size1212554:hit:1460:3.12.0.2;Name=jgi|Fracy1|151335|gw1.29.123.1;score=515
scaffold40|size1212554	protein2genome	match_part	266218	267030	515	-	.	ID=scaffold40|size1212554:hsp:2076:3.12.0.2;Parent=scaffold40|size1212554:hit:1460:3.12.0.2;Target=jgi|Fracy1|151335|gw1.29.123.1 2 272 +;Gap=M813
scaffold40|size1212554	protein2genome	protein_match	266563	267018	359	-	.	ID=scaffold40|size1212554:hit:1461:3.12.0.2;Name=jgi|Phatr2|4563|gw1.5.205.1;score=359
scaffold40|size1212554	protein2genome	match_part	266563	267018	359	-	.	ID=scaffold40|size1212554:hsp:2077:3.12.0.2;Parent=scaffold40|size1212554:hit:1461:3.12.0.2;Target=jgi|Phatr2|4563|gw1.5.205.1 3 153 +;Gap=M456
scaffold40|size1212554	protein2genome	protein_match	266590	267018	326	-	.	ID=scaffold40|size1212554:hit:1462:3.12.0.2;Name=jgi|Thaps3|16828|gw1.3.482.1;score=326
scaffold40|size1212554	protein2genome	match_part	266590	267018	326	-	.	ID=scaffold40|size1212554:hsp:2078:3.12.0.2;Parent=scaffold40|size1212554:hit:1462:3.12.0.2;Target=jgi|Thaps3|16828|gw1.3.482.1 2 143 +;Gap=M429
scaffold40|size1212554	protein2genome	protein_match	266374	267018	418	-	.	ID=scaffold40|size1212554:hit:1463:3.12.0.2;Name=jgi|Thaps3|33777|e_gw1.4.326.1;score=418
scaffold40|size1212554	protein2genome	match_part	266374	267018	418	-	.	ID=scaffold40|size1212554:hsp:2079:3.12.0.2;Parent=scaffold40|size1212554:hit:1463:3.12.0.2;Target=jgi|Thaps3|33777|e_gw1.4.326.1 22 233 +;Gap=M645
scaffold40|size1212554	protein2genome	protein_match	282155	283073	721	-	.	ID=scaffold40|size1212554:hit:1464:3.12.0.2;Name=jgi|Thaoce1|98253|rna19948;score=721
scaffold40|size1212554	protein2genome	match_part	282998	283073	721	-	.	ID=scaffold40|size1212554:hsp:2080:3.12.0.2;Parent=scaffold40|size1212554:hit:1464:3.12.0.2;Target=jgi|Thaoce1|98253|rna19948 1 25 +;Gap=M76
scaffold40|size1212554	protein2genome	match_part	282518	282606	721	-	.	ID=scaffold40|size1212554:hsp:2081:3.12.0.2;Parent=scaffold40|size1212554:hit:1464:3.12.0.2;Target=jgi|Thaoce1|98253|rna19948 26 55 +;Gap=M89
scaffold40|size1212554	protein2genome	match_part	282155	282436	721	-	.	ID=scaffold40|size1212554:hsp:2082:3.12.0.2;Parent=scaffold40|size1212554:hit:1464:3.12.0.2;Target=jgi|Thaoce1|98253|rna19948 56 149 +;Gap=M282
scaffold40|size1212554	protein2genome	protein_match	282155	283073	707	-	.	ID=scaffold40|size1212554:hit:1465:3.12.0.2;Name=jgi|Phatr2|23794|estExt_gwp_gw1.C_chr_270047;score=707
scaffold40|size1212554	protein2genome	match_part	282998	283073	707	-	.	ID=scaffold40|size1212554:hsp:2083:3.12.0.2;Parent=scaffold40|size1212554:hit:1465:3.12.0.2;Target=jgi|Phatr2|23794|estExt_gwp_gw1.C_chr_270047 1 25 +;Gap=M76
scaffold40|size1212554	protein2genome	match_part	282518	282606	707	-	.	ID=scaffold40|size1212554:hsp:2084:3.12.0.2;Parent=scaffold40|size1212554:hit:1465:3.12.0.2;Target=jgi|Phatr2|23794|estExt_gwp_gw1.C_chr_270047 26 55 +;Gap=M89
scaffold40|size1212554	protein2genome	match_part	282155	282436	707	-	.	ID=scaffold40|size1212554:hsp:2085:3.12.0.2;Parent=scaffold40|size1212554:hit:1465:3.12.0.2;Target=jgi|Phatr2|23794|estExt_gwp_gw1.C_chr_270047 56 149 +;Gap=M282
scaffold40|size1212554	protein2genome	protein_match	282164	283073	511	-	.	ID=scaffold40|size1212554:hit:1466:3.12.0.2;Name=jgi|Fracy1|166325|estExt_Genewise1.C_10796;score=511
scaffold40|size1212554	protein2genome	match_part	282998	283073	511	-	.	ID=scaffold40|size1212554:hsp:2086:3.12.0.2;Parent=scaffold40|size1212554:hit:1466:3.12.0.2;Target=jgi|Fracy1|166325|estExt_Genewise1.C_10796 1 25 +;Gap=M76
scaffold40|size1212554	protein2genome	match_part	282518	282606	511	-	.	ID=scaffold40|size1212554:hsp:2087:3.12.0.2;Parent=scaffold40|size1212554:hit:1466:3.12.0.2;Target=jgi|Fracy1|166325|estExt_Genewise1.C_10796 26 55 +;Gap=M89
scaffold40|size1212554	protein2genome	match_part	282164	282436	511	-	.	ID=scaffold40|size1212554:hsp:2088:3.12.0.2;Parent=scaffold40|size1212554:hit:1466:3.12.0.2;Target=jgi|Fracy1|166325|estExt_Genewise1.C_10796 56 146 +;Gap=M273
scaffold40|size1212554	protein2genome	protein_match	282158	282634	289	-	.	ID=scaffold40|size1212554:hit:1467:3.12.0.2;Name=jgi|Fracy1|265489|estExt_fgenesh2_pg.C_460050;score=289
scaffold40|size1212554	protein2genome	match_part	282518	282634	289	-	.	ID=scaffold40|size1212554:hsp:2089:3.12.0.2;Parent=scaffold40|size1212554:hit:1467:3.12.0.2;Target=jgi|Fracy1|265489|estExt_fgenesh2_pg.C_460050 18 56 +;Gap=M117
scaffold40|size1212554	protein2genome	match_part	282158	282436	289	-	.	ID=scaffold40|size1212554:hsp:2090:3.12.0.2;Parent=scaffold40|size1212554:hit:1467:3.12.0.2;Target=jgi|Fracy1|265489|estExt_fgenesh2_pg.C_460050 57 148 +;Gap=M279
scaffold40|size1212554	protein2genome	protein_match	282158	282634	289	-	.	ID=scaffold40|size1212554:hit:1468:3.12.0.2;Name=jgi|Fracy1|208429|estExt_Genewise1Plus.C_61004;score=289
scaffold40|size1212554	protein2genome	match_part	282518	282634	289	-	.	ID=scaffold40|size1212554:hsp:2091:3.12.0.2;Parent=scaffold40|size1212554:hit:1468:3.12.0.2;Target=jgi|Fracy1|208429|estExt_Genewise1Plus.C_61004 18 56 +;Gap=M117
scaffold40|size1212554	protein2genome	match_part	282158	282436	289	-	.	ID=scaffold40|size1212554:hsp:2092:3.12.0.2;Parent=scaffold40|size1212554:hit:1468:3.12.0.2;Target=jgi|Fracy1|208429|estExt_Genewise1Plus.C_61004 57 148 +;Gap=M279
scaffold40|size1212554	protein2genome	protein_match	282155	283073	721	-	.	ID=scaffold40|size1212554:hit:1469:3.12.0.2;Name=jgi|Thaps3|41291|estExt_gwp_gw1.C_chr_70116;score=721
scaffold40|size1212554	protein2genome	match_part	282998	283073	721	-	.	ID=scaffold40|size1212554:hsp:2093:3.12.0.2;Parent=scaffold40|size1212554:hit:1469:3.12.0.2;Target=jgi|Thaps3|41291|estExt_gwp_gw1.C_chr_70116 1 25 +;Gap=M76
scaffold40|size1212554	protein2genome	match_part	282518	282606	721	-	.	ID=scaffold40|size1212554:hsp:2094:3.12.0.2;Parent=scaffold40|size1212554:hit:1469:3.12.0.2;Target=jgi|Thaps3|41291|estExt_gwp_gw1.C_chr_70116 26 55 +;Gap=M89
scaffold40|size1212554	protein2genome	match_part	282155	282436	721	-	.	ID=scaffold40|size1212554:hsp:2095:3.12.0.2;Parent=scaffold40|size1212554:hit:1469:3.12.0.2;Target=jgi|Thaps3|41291|estExt_gwp_gw1.C_chr_70116 56 149 +;Gap=M282
scaffold40|size1212554	protein2genome	protein_match	282155	283073	707	-	.	ID=scaffold40|size1212554:hit:1470:3.12.0.2;Name=jgi|Fracy1|269076|estExt_fgenesh2_kg.C_60210;score=707
scaffold40|size1212554	protein2genome	match_part	282998	283073	707	-	.	ID=scaffold40|size1212554:hsp:2096:3.12.0.2;Parent=scaffold40|size1212554:hit:1470:3.12.0.2;Target=jgi|Fracy1|269076|estExt_fgenesh2_kg.C_60210 1 25 +;Gap=M76
scaffold40|size1212554	protein2genome	match_part	282518	282606	707	-	.	ID=scaffold40|size1212554:hsp:2097:3.12.0.2;Parent=scaffold40|size1212554:hit:1470:3.12.0.2;Target=jgi|Fracy1|269076|estExt_fgenesh2_kg.C_60210 26 55 +;Gap=M89
scaffold40|size1212554	protein2genome	match_part	282155	282436	707	-	.	ID=scaffold40|size1212554:hsp:2098:3.12.0.2;Parent=scaffold40|size1212554:hit:1470:3.12.0.2;Target=jgi|Fracy1|269076|estExt_fgenesh2_kg.C_60210 56 149 +;Gap=M282
scaffold40|size1212554	protein2genome	protein_match	282164	282436	259	-	.	ID=scaffold40|size1212554:hit:1471:3.12.0.2;Name=jgi|Thaps3|35423|e_gw1.7.446.1;score=259
scaffold40|size1212554	protein2genome	match_part	282164	282436	259	-	.	ID=scaffold40|size1212554:hsp:2099:3.12.0.2;Parent=scaffold40|size1212554:hit:1471:3.12.0.2;Target=jgi|Thaps3|35423|e_gw1.7.446.1 64 154 +;Gap=M273
scaffold40|size1212554	protein2genome	protein_match	282158	282436	232	-	.	ID=scaffold40|size1212554:hit:1472:3.12.0.2;Name=jgi|Phatr2|51591|phatr1_ua_kg.chr_3000019;score=232
scaffold40|size1212554	protein2genome	match_part	282158	282436	232	-	.	ID=scaffold40|size1212554:hsp:2100:3.12.0.2;Parent=scaffold40|size1212554:hit:1472:3.12.0.2;Target=jgi|Phatr2|51591|phatr1_ua_kg.chr_3000019 38 132 +;Gap=M279
scaffold40|size1212554	protein2genome	protein_match	282155	283073	721	-	.	ID=scaffold40|size1212554:hit:1473:3.12.0.2;Name=jgi|Thaoce1|77288|rna247;score=721
scaffold40|size1212554	protein2genome	match_part	282998	283073	721	-	.	ID=scaffold40|size1212554:hsp:2101:3.12.0.2;Parent=scaffold40|size1212554:hit:1473:3.12.0.2;Target=jgi|Thaoce1|77288|rna247 1 25 +;Gap=M76
scaffold40|size1212554	protein2genome	match_part	282518	282606	721	-	.	ID=scaffold40|size1212554:hsp:2102:3.12.0.2;Parent=scaffold40|size1212554:hit:1473:3.12.0.2;Target=jgi|Thaoce1|77288|rna247 26 55 +;Gap=M89
scaffold40|size1212554	protein2genome	match_part	282155	282436	721	-	.	ID=scaffold40|size1212554:hsp:2103:3.12.0.2;Parent=scaffold40|size1212554:hit:1473:3.12.0.2;Target=jgi|Thaoce1|77288|rna247 56 149 +;Gap=M282
scaffold40|size1212554	protein2genome	protein_match	282164	282367	210	-	.	ID=scaffold40|size1212554:hit:1474:3.12.0.2;Name=jgi|Thaps3|19631|gw1.1.808.1;score=210
scaffold40|size1212554	protein2genome	match_part	282164	282367	210	-	.	ID=scaffold40|size1212554:hsp:2104:3.12.0.2;Parent=scaffold40|size1212554:hit:1474:3.12.0.2;Target=jgi|Thaps3|19631|gw1.1.808.1 1 68 +;Gap=M204
scaffold40|size1212554	protein2genome	protein_match	282155	283073	707	-	.	ID=scaffold40|size1212554:hit:1475:3.12.0.2;Name=jgi|Fracy1|272437|estExt_fgenesh2_kg.C_460012;score=707
scaffold40|size1212554	protein2genome	match_part	282998	283073	707	-	.	ID=scaffold40|size1212554:hsp:2105:3.12.0.2;Parent=scaffold40|size1212554:hit:1475:3.12.0.2;Target=jgi|Fracy1|272437|estExt_fgenesh2_kg.C_460012 1 25 +;Gap=M76
scaffold40|size1212554	protein2genome	match_part	282518	282606	707	-	.	ID=scaffold40|size1212554:hsp:2106:3.12.0.2;Parent=scaffold40|size1212554:hit:1475:3.12.0.2;Target=jgi|Fracy1|272437|estExt_fgenesh2_kg.C_460012 26 55 +;Gap=M89
scaffold40|size1212554	protein2genome	match_part	282155	282436	707	-	.	ID=scaffold40|size1212554:hsp:2107:3.12.0.2;Parent=scaffold40|size1212554:hit:1475:3.12.0.2;Target=jgi|Fracy1|272437|estExt_fgenesh2_kg.C_460012 56 149 +;Gap=M282
scaffold40|size1212554	protein2genome	protein_match	282176	282364	174	-	.	ID=scaffold40|size1212554:hit:1476:3.12.0.2;Name=jgi|Thaps3|35231|e_gw1.7.515.1;score=174
scaffold40|size1212554	protein2genome	match_part	282176	282364	174	-	.	ID=scaffold40|size1212554:hsp:2108:3.12.0.2;Parent=scaffold40|size1212554:hit:1476:3.12.0.2;Target=jgi|Thaps3|35231|e_gw1.7.515.1 1 63 +;Gap=M189
scaffold40|size1212554	blastn	expressed_sequence_match	200135	201741	636	+	.	ID=scaffold40|size1212554:hit:1477:3.12.0.2;Name=TRINITY_DN10792_c0_g1_i2;score=636
scaffold40|size1212554	blastn	match_part	200135	200770	636	+	.	ID=scaffold40|size1212554:hsp:2109:3.12.0.2;Parent=scaffold40|size1212554:hit:1477:3.12.0.2;Target=TRINITY_DN10792_c0_g1_i2 1 636 +;Gap=M636
scaffold40|size1212554	blastn	match_part	200931	201741	811	+	.	ID=scaffold40|size1212554:hsp:2110:3.12.0.2;Parent=scaffold40|size1212554:hit:1477:3.12.0.2;Target=TRINITY_DN10792_c0_g1_i2 637 1447 +;Gap=M811
scaffold40|size1212554	blastn	expressed_sequence_match	200135	201289	1155	+	.	ID=scaffold40|size1212554:hit:1478:3.12.0.2;Name=TRINITY_DN10792_c0_g1_i1;score=1155
scaffold40|size1212554	blastn	match_part	200135	201289	1155	+	.	ID=scaffold40|size1212554:hsp:2111:3.12.0.2;Parent=scaffold40|size1212554:hit:1478:3.12.0.2;Target=TRINITY_DN10792_c0_g1_i1 1 1155 +;Gap=M1155
scaffold40|size1212554	blastn	expressed_sequence_match	200050	201811	451	-	.	ID=scaffold40|size1212554:hit:1479:3.12.0.2;Name=TRINITY_DN10105_c0_g1_i1;score=451
scaffold40|size1212554	blastn	match_part	201361	201811	451	-	.	ID=scaffold40|size1212554:hsp:2112:3.12.0.2;Parent=scaffold40|size1212554:hit:1479:3.12.0.2;Target=TRINITY_DN10105_c0_g1_i1 1 451 +;Gap=M451
scaffold40|size1212554	blastn	match_part	200931	201289	359	-	.	ID=scaffold40|size1212554:hsp:2113:3.12.0.2;Parent=scaffold40|size1212554:hit:1479:3.12.0.2;Target=TRINITY_DN10105_c0_g1_i1 448 806 +;Gap=M359
scaffold40|size1212554	blastn	match_part	200050	200770	715	-	.	ID=scaffold40|size1212554:hsp:2114:3.12.0.2;Parent=scaffold40|size1212554:hit:1479:3.12.0.2;Target=TRINITY_DN10105_c0_g1_i1 807 1527 +;Gap=M721
scaffold40|size1212554	blastn	expressed_sequence_match	227824	227953	130	-	.	ID=scaffold40|size1212554:hit:1480:3.12.0.2;Name=TRINITY_DN23584_c0_g1_i1;score=130
scaffold40|size1212554	blastn	match_part	227824	227953	130	-	.	ID=scaffold40|size1212554:hsp:2115:3.12.0.2;Parent=scaffold40|size1212554:hit:1480:3.12.0.2;Target=TRINITY_DN23584_c0_g1_i1 69 198 +;Gap=M130
scaffold40|size1212554	blastn	expressed_sequence_match	241171	243578	648	-	.	ID=scaffold40|size1212554:hit:1481:3.12.0.2;Name=TRINITY_DN6342_c0_g2_i2;score=648
scaffold40|size1212554	blastn	match_part	242931	243578	648	-	.	ID=scaffold40|size1212554:hsp:2116:3.12.0.2;Parent=scaffold40|size1212554:hit:1481:3.12.0.2;Target=TRINITY_DN6342_c0_g2_i2 1 648 +;Gap=M648
scaffold40|size1212554	blastn	match_part	241171	242851	1681	-	.	ID=scaffold40|size1212554:hsp:2117:3.12.0.2;Parent=scaffold40|size1212554:hit:1481:3.12.0.2;Target=TRINITY_DN6342_c0_g2_i2 647 2327 +;Gap=M1681
scaffold40|size1212554	blastn	expressed_sequence_match	242578	243578	1001	-	.	ID=scaffold40|size1212554:hit:1482:3.12.0.2;Name=TRINITY_DN7259_c0_g1_i1;score=1001
scaffold40|size1212554	blastn	match_part	242578	243578	1001	-	.	ID=scaffold40|size1212554:hsp:2118:3.12.0.2;Parent=scaffold40|size1212554:hit:1482:3.12.0.2;Target=TRINITY_DN7259_c0_g1_i1 1 1001 +;Gap=M1001
scaffold40|size1212554	blastn	expressed_sequence_match	243128	243500	32	+	.	ID=scaffold40|size1212554:hit:1483:3.12.0.2;Name=TRINITY_DN26832_c0_g1_i1;score=32
scaffold40|size1212554	blastn	match_part	243128	243159	32	+	.	ID=scaffold40|size1212554:hsp:2119:3.12.0.2;Parent=scaffold40|size1212554:hit:1483:3.12.0.2;Target=TRINITY_DN26832_c0_g1_i1 1 32 +;Gap=M32
scaffold40|size1212554	blastn	match_part	243290	243500	211	+	.	ID=scaffold40|size1212554:hsp:2120:3.12.0.2;Parent=scaffold40|size1212554:hit:1483:3.12.0.2;Target=TRINITY_DN26832_c0_g1_i1 30 240 +;Gap=M211
scaffold40|size1212554	blastn	expressed_sequence_match	241142	241339	198	-	.	ID=scaffold40|size1212554:hit:1484:3.12.0.2;Name=TRINITY_DN23584_c0_g1_i1;score=198
scaffold40|size1212554	blastn	match_part	241142	241339	198	-	.	ID=scaffold40|size1212554:hsp:2121:3.12.0.2;Parent=scaffold40|size1212554:hit:1484:3.12.0.2;Target=TRINITY_DN23584_c0_g1_i1 1 198 +;Gap=M198
scaffold40|size1212554	blastn	expressed_sequence_match	241171	243629	74	-	.	ID=scaffold40|size1212554:hit:1485:3.12.0.2;Name=TRINITY_DN6342_c0_g2_i1;score=74
scaffold40|size1212554	blastn	match_part	243556	243629	74	-	.	ID=scaffold40|size1212554:hsp:2122:3.12.0.2;Parent=scaffold40|size1212554:hit:1485:3.12.0.2;Target=TRINITY_DN6342_c0_g2_i1 1 74 +;Gap=M74
scaffold40|size1212554	blastn	match_part	242931	243134	204	-	.	ID=scaffold40|size1212554:hsp:2123:3.12.0.2;Parent=scaffold40|size1212554:hit:1485:3.12.0.2;Target=TRINITY_DN6342_c0_g2_i1 75 278 +;Gap=M204
scaffold40|size1212554	blastn	match_part	241171	242851	1681	-	.	ID=scaffold40|size1212554:hsp:2124:3.12.0.2;Parent=scaffold40|size1212554:hit:1485:3.12.0.2;Target=TRINITY_DN6342_c0_g2_i1 277 1957 +;Gap=M1681
scaffold40|size1212554	blastn	expressed_sequence_match	253449	253683	111	+	.	ID=scaffold40|size1212554:hit:1486:3.12.0.2;Name=TRINITY_DN13298_c0_g1_i1;score=111
scaffold40|size1212554	blastn	match_part	253449	253683	111	+	.	ID=scaffold40|size1212554:hsp:2125:3.12.0.2;Parent=scaffold40|size1212554:hit:1486:3.12.0.2;Target=TRINITY_DN13298_c0_g1_i1 45 280 +;Gap=M235
scaffold40|size1212554	blastn	expressed_sequence_match	254920	255181	88	+	.	ID=scaffold40|size1212554:hit:1487:3.12.0.2;Name=TRINITY_DN8742_c0_g3_i1;score=88
scaffold40|size1212554	blastn	match_part	254920	255181	88	+	.	ID=scaffold40|size1212554:hsp:2126:3.12.0.2;Parent=scaffold40|size1212554:hit:1487:3.12.0.2;Target=TRINITY_DN8742_c0_g3_i1 249 510 +;Gap=M262
scaffold40|size1212554	blastn	expressed_sequence_match	254942	255144	143	-	.	ID=scaffold40|size1212554:hit:1488:3.12.0.2;Name=TRINITY_DN9744_c0_g1_i1;score=143
scaffold40|size1212554	blastn	match_part	254942	255144	143	-	.	ID=scaffold40|size1212554:hsp:2127:3.12.0.2;Parent=scaffold40|size1212554:hit:1488:3.12.0.2;Target=TRINITY_DN9744_c0_g1_i1 1 203 +;Gap=M203
scaffold40|size1212554	blastn	expressed_sequence_match	252500	252669	74	-	.	ID=scaffold40|size1212554:hit:1489:3.12.0.2;Name=TRINITY_DN9288_c0_g1_i1;score=74
scaffold40|size1212554	blastn	match_part	252500	252669	74	-	.	ID=scaffold40|size1212554:hsp:2128:3.12.0.2;Parent=scaffold40|size1212554:hit:1489:3.12.0.2;Target=TRINITY_DN9288_c0_g1_i1 19 188 +;Gap=M170
scaffold40|size1212554	blastn	expressed_sequence_match	254920	255144	153	-	.	ID=scaffold40|size1212554:hit:1490:3.12.0.2;Name=TRINITY_DN9744_c0_g1_i2;score=153
scaffold40|size1212554	blastn	match_part	254920	255144	153	-	.	ID=scaffold40|size1212554:hsp:2129:3.12.0.2;Parent=scaffold40|size1212554:hit:1490:3.12.0.2;Target=TRINITY_DN9744_c0_g1_i2 1 225 +;Gap=M225
scaffold40|size1212554	blastn	expressed_sequence_match	262901	263182	282	-	.	ID=scaffold40|size1212554:hit:1491:3.12.0.2;Name=TRINITY_DN22283_c0_g1_i1;score=282
scaffold40|size1212554	blastn	match_part	262901	263182	282	-	.	ID=scaffold40|size1212554:hsp:2130:3.12.0.2;Parent=scaffold40|size1212554:hit:1491:3.12.0.2;Target=TRINITY_DN22283_c0_g1_i1 1 282 +;Gap=M282
scaffold40|size1212554	blastn	expressed_sequence_match	263800	267362	1362	-	.	ID=scaffold40|size1212554:hit:1492:3.12.0.2;Name=TRINITY_DN12170_c0_g1_i1;score=1362
scaffold40|size1212554	blastn	match_part	266001	267362	1362	-	.	ID=scaffold40|size1212554:hsp:2131:3.12.0.2;Parent=scaffold40|size1212554:hit:1492:3.12.0.2;Target=TRINITY_DN12170_c0_g1_i1 28 1389 +;Gap=M1362
scaffold40|size1212554	blastn	match_part	265731	265924	194	-	.	ID=scaffold40|size1212554:hsp:2132:3.12.0.2;Parent=scaffold40|size1212554:hit:1492:3.12.0.2;Target=TRINITY_DN12170_c0_g1_i1 1388 1581 +;Gap=M194
scaffold40|size1212554	blastn	match_part	265497	265644	148	-	.	ID=scaffold40|size1212554:hsp:2133:3.12.0.2;Parent=scaffold40|size1212554:hit:1492:3.12.0.2;Target=TRINITY_DN12170_c0_g1_i1 1580 1727 +;Gap=M148
scaffold40|size1212554	blastn	match_part	265307	265410	104	-	.	ID=scaffold40|size1212554:hsp:2134:3.12.0.2;Parent=scaffold40|size1212554:hit:1492:3.12.0.2;Target=TRINITY_DN12170_c0_g1_i1 1728 1831 +;Gap=M104
scaffold40|size1212554	blastn	match_part	264811	265229	419	-	.	ID=scaffold40|size1212554:hsp:2135:3.12.0.2;Parent=scaffold40|size1212554:hit:1492:3.12.0.2;Target=TRINITY_DN12170_c0_g1_i1 1828 2246 +;Gap=M419
scaffold40|size1212554	blastn	match_part	263800	264738	939	-	.	ID=scaffold40|size1212554:hsp:2136:3.12.0.2;Parent=scaffold40|size1212554:hit:1492:3.12.0.2;Target=TRINITY_DN12170_c0_g1_i1 2244 3182 +;Gap=M939
scaffold40|size1212554	blastn	expressed_sequence_match	263736	264036	301	+	.	ID=scaffold40|size1212554:hit:1493:3.12.0.2;Name=TRINITY_DN11578_c0_g1_i1;score=301
scaffold40|size1212554	blastn	match_part	263736	264036	301	+	.	ID=scaffold40|size1212554:hsp:2137:3.12.0.2;Parent=scaffold40|size1212554:hit:1493:3.12.0.2;Target=TRINITY_DN11578_c0_g1_i1 1 301 +;Gap=M301
scaffold40|size1212554	blastn	expressed_sequence_match	263800	267362	1362	-	.	ID=scaffold40|size1212554:hit:1494:3.12.0.2;Name=TRINITY_DN12170_c0_g1_i2;score=1362
scaffold40|size1212554	blastn	match_part	266001	267362	1362	-	.	ID=scaffold40|size1212554:hsp:2138:3.12.0.2;Parent=scaffold40|size1212554:hit:1494:3.12.0.2;Target=TRINITY_DN12170_c0_g1_i2 28 1389 +;Gap=M1362
scaffold40|size1212554	blastn	match_part	265854	265924	71	-	.	ID=scaffold40|size1212554:hsp:2139:3.12.0.2;Parent=scaffold40|size1212554:hit:1494:3.12.0.2;Target=TRINITY_DN12170_c0_g1_i2 1388 1458 +;Gap=M71
scaffold40|size1212554	blastn	match_part	265731	265778	48	-	.	ID=scaffold40|size1212554:hsp:2140:3.12.0.2;Parent=scaffold40|size1212554:hit:1494:3.12.0.2;Target=TRINITY_DN12170_c0_g1_i2 1458 1505 +;Gap=M48
scaffold40|size1212554	blastn	match_part	265497	265644	148	-	.	ID=scaffold40|size1212554:hsp:2141:3.12.0.2;Parent=scaffold40|size1212554:hit:1494:3.12.0.2;Target=TRINITY_DN12170_c0_g1_i2 1504 1651 +;Gap=M148
scaffold40|size1212554	blastn	match_part	265307	265410	104	-	.	ID=scaffold40|size1212554:hsp:2142:3.12.0.2;Parent=scaffold40|size1212554:hit:1494:3.12.0.2;Target=TRINITY_DN12170_c0_g1_i2 1652 1755 +;Gap=M104
scaffold40|size1212554	blastn	match_part	263800	265229	1430	-	.	ID=scaffold40|size1212554:hsp:2143:3.12.0.2;Parent=scaffold40|size1212554:hit:1494:3.12.0.2;Target=TRINITY_DN12170_c0_g1_i2 1752 3181 +;Gap=M1430
scaffold40|size1212554	blastn	expressed_sequence_match	263800	267362	1632	-	.	ID=scaffold40|size1212554:hit:1495:3.12.0.2;Name=TRINITY_DN12170_c0_g1_i3;score=1632
scaffold40|size1212554	blastn	match_part	265731	267362	1632	-	.	ID=scaffold40|size1212554:hsp:2144:3.12.0.2;Parent=scaffold40|size1212554:hit:1495:3.12.0.2;Target=TRINITY_DN12170_c0_g1_i3 28 1659 +;Gap=M1632
scaffold40|size1212554	blastn	match_part	265497	265644	148	-	.	ID=scaffold40|size1212554:hsp:2145:3.12.0.2;Parent=scaffold40|size1212554:hit:1495:3.12.0.2;Target=TRINITY_DN12170_c0_g1_i3 1658 1805 +;Gap=M148
scaffold40|size1212554	blastn	match_part	265307	265410	104	-	.	ID=scaffold40|size1212554:hsp:2146:3.12.0.2;Parent=scaffold40|size1212554:hit:1495:3.12.0.2;Target=TRINITY_DN12170_c0_g1_i3 1806 1909 +;Gap=M104
scaffold40|size1212554	blastn	match_part	263800	265229	1430	-	.	ID=scaffold40|size1212554:hsp:2147:3.12.0.2;Parent=scaffold40|size1212554:hit:1495:3.12.0.2;Target=TRINITY_DN12170_c0_g1_i3 1906 3335 +;Gap=M1430
scaffold40|size1212554	blastn	expressed_sequence_match	263800	267362	1362	-	.	ID=scaffold40|size1212554:hit:1496:3.12.0.2;Name=TRINITY_DN12170_c0_g1_i4;score=1362
scaffold40|size1212554	blastn	match_part	266001	267362	1362	-	.	ID=scaffold40|size1212554:hsp:2148:3.12.0.2;Parent=scaffold40|size1212554:hit:1496:3.12.0.2;Target=TRINITY_DN12170_c0_g1_i4 28 1389 +;Gap=M1362
scaffold40|size1212554	blastn	match_part	265854	265924	71	-	.	ID=scaffold40|size1212554:hsp:2149:3.12.0.2;Parent=scaffold40|size1212554:hit:1496:3.12.0.2;Target=TRINITY_DN12170_c0_g1_i4 1388 1458 +;Gap=M71
scaffold40|size1212554	blastn	match_part	265731	265778	48	-	.	ID=scaffold40|size1212554:hsp:2150:3.12.0.2;Parent=scaffold40|size1212554:hit:1496:3.12.0.2;Target=TRINITY_DN12170_c0_g1_i4 1458 1505 +;Gap=M48
scaffold40|size1212554	blastn	match_part	265497	265644	148	-	.	ID=scaffold40|size1212554:hsp:2151:3.12.0.2;Parent=scaffold40|size1212554:hit:1496:3.12.0.2;Target=TRINITY_DN12170_c0_g1_i4 1504 1651 +;Gap=M148
scaffold40|size1212554	blastn	match_part	265307	265410	104	-	.	ID=scaffold40|size1212554:hsp:2152:3.12.0.2;Parent=scaffold40|size1212554:hit:1496:3.12.0.2;Target=TRINITY_DN12170_c0_g1_i4 1652 1755 +;Gap=M104
scaffold40|size1212554	blastn	match_part	264811	265229	419	-	.	ID=scaffold40|size1212554:hsp:2153:3.12.0.2;Parent=scaffold40|size1212554:hit:1496:3.12.0.2;Target=TRINITY_DN12170_c0_g1_i4 1752 2170 +;Gap=M419
scaffold40|size1212554	blastn	match_part	263800	264738	939	-	.	ID=scaffold40|size1212554:hsp:2154:3.12.0.2;Parent=scaffold40|size1212554:hit:1496:3.12.0.2;Target=TRINITY_DN12170_c0_g1_i4 2168 3106 +;Gap=M939
scaffold40|size1212554	blastn	expressed_sequence_match	263800	267362	1632	-	.	ID=scaffold40|size1212554:hit:1497:3.12.0.2;Name=TRINITY_DN12170_c0_g1_i5;score=1632
scaffold40|size1212554	blastn	match_part	265731	267362	1632	-	.	ID=scaffold40|size1212554:hsp:2155:3.12.0.2;Parent=scaffold40|size1212554:hit:1497:3.12.0.2;Target=TRINITY_DN12170_c0_g1_i5 28 1659 +;Gap=M1632
scaffold40|size1212554	blastn	match_part	265497	265644	148	-	.	ID=scaffold40|size1212554:hsp:2156:3.12.0.2;Parent=scaffold40|size1212554:hit:1497:3.12.0.2;Target=TRINITY_DN12170_c0_g1_i5 1658 1805 +;Gap=M148
scaffold40|size1212554	blastn	match_part	265307	265410	104	-	.	ID=scaffold40|size1212554:hsp:2157:3.12.0.2;Parent=scaffold40|size1212554:hit:1497:3.12.0.2;Target=TRINITY_DN12170_c0_g1_i5 1806 1909 +;Gap=M104
scaffold40|size1212554	blastn	match_part	264811	265229	419	-	.	ID=scaffold40|size1212554:hsp:2158:3.12.0.2;Parent=scaffold40|size1212554:hit:1497:3.12.0.2;Target=TRINITY_DN12170_c0_g1_i5 1906 2324 +;Gap=M419
scaffold40|size1212554	blastn	match_part	263800	264738	939	-	.	ID=scaffold40|size1212554:hsp:2159:3.12.0.2;Parent=scaffold40|size1212554:hit:1497:3.12.0.2;Target=TRINITY_DN12170_c0_g1_i5 2322 3260 +;Gap=M939
scaffold40|size1212554	blastn	expressed_sequence_match	263800	267362	1362	-	.	ID=scaffold40|size1212554:hit:1498:3.12.0.2;Name=TRINITY_DN12170_c0_g1_i6;score=1362
scaffold40|size1212554	blastn	match_part	266001	267362	1362	-	.	ID=scaffold40|size1212554:hsp:2160:3.12.0.2;Parent=scaffold40|size1212554:hit:1498:3.12.0.2;Target=TRINITY_DN12170_c0_g1_i6 28 1389 +;Gap=M1362
scaffold40|size1212554	blastn	match_part	265731	265924	194	-	.	ID=scaffold40|size1212554:hsp:2161:3.12.0.2;Parent=scaffold40|size1212554:hit:1498:3.12.0.2;Target=TRINITY_DN12170_c0_g1_i6 1388 1581 +;Gap=M194
scaffold40|size1212554	blastn	match_part	265497	265644	148	-	.	ID=scaffold40|size1212554:hsp:2162:3.12.0.2;Parent=scaffold40|size1212554:hit:1498:3.12.0.2;Target=TRINITY_DN12170_c0_g1_i6 1580 1727 +;Gap=M148
scaffold40|size1212554	blastn	match_part	265307	265410	104	-	.	ID=scaffold40|size1212554:hsp:2163:3.12.0.2;Parent=scaffold40|size1212554:hit:1498:3.12.0.2;Target=TRINITY_DN12170_c0_g1_i6 1728 1831 +;Gap=M104
scaffold40|size1212554	blastn	match_part	263800	265229	1430	-	.	ID=scaffold40|size1212554:hsp:2164:3.12.0.2;Parent=scaffold40|size1212554:hit:1498:3.12.0.2;Target=TRINITY_DN12170_c0_g1_i6 1828 3257 +;Gap=M1430
scaffold40|size1212554	blastn	expressed_sequence_match	263800	265778	48	-	.	ID=scaffold40|size1212554:hit:1499:3.12.0.2;Name=TRINITY_DN12170_c0_g1_i7;score=48
scaffold40|size1212554	blastn	match_part	265731	265778	48	-	.	ID=scaffold40|size1212554:hsp:2165:3.12.0.2;Parent=scaffold40|size1212554:hit:1499:3.12.0.2;Target=TRINITY_DN12170_c0_g1_i7 1 48 +;Gap=M48
scaffold40|size1212554	blastn	match_part	265497	265644	148	-	.	ID=scaffold40|size1212554:hsp:2166:3.12.0.2;Parent=scaffold40|size1212554:hit:1499:3.12.0.2;Target=TRINITY_DN12170_c0_g1_i7 47 194 +;Gap=M148
scaffold40|size1212554	blastn	match_part	264812	265410	599	-	.	ID=scaffold40|size1212554:hsp:2167:3.12.0.2;Parent=scaffold40|size1212554:hit:1499:3.12.0.2;Target=TRINITY_DN12170_c0_g1_i7 195 793 +;Gap=M599
scaffold40|size1212554	blastn	match_part	263800	264749	950	-	.	ID=scaffold40|size1212554:hsp:2168:3.12.0.2;Parent=scaffold40|size1212554:hit:1499:3.12.0.2;Target=TRINITY_DN12170_c0_g1_i7 791 1740 +;Gap=M950
scaffold40|size1212554	blastn	expressed_sequence_match	265388	267362	257	+	.	ID=scaffold40|size1212554:hit:1500:3.12.0.2;Name=TRINITY_DN5921_c0_g1_i2;score=257
scaffold40|size1212554	blastn	match_part	265388	265644	257	+	.	ID=scaffold40|size1212554:hsp:2169:3.12.0.2;Parent=scaffold40|size1212554:hit:1500:3.12.0.2;Target=TRINITY_DN5921_c0_g1_i2 1 257 +;Gap=M257
scaffold40|size1212554	blastn	match_part	265731	265778	48	+	.	ID=scaffold40|size1212554:hsp:2170:3.12.0.2;Parent=scaffold40|size1212554:hit:1500:3.12.0.2;Target=TRINITY_DN5921_c0_g1_i2 256 303 +;Gap=M48
scaffold40|size1212554	blastn	match_part	265854	265924	71	+	.	ID=scaffold40|size1212554:hsp:2171:3.12.0.2;Parent=scaffold40|size1212554:hit:1500:3.12.0.2;Target=TRINITY_DN5921_c0_g1_i2 303 373 +;Gap=M71
scaffold40|size1212554	blastn	match_part	266001	267362	1362	+	.	ID=scaffold40|size1212554:hsp:2172:3.12.0.2;Parent=scaffold40|size1212554:hit:1500:3.12.0.2;Target=TRINITY_DN5921_c0_g1_i2 372 1733 +;Gap=M1362
scaffold40|size1212554	blastn	expressed_sequence_match	265388	267362	257	+	.	ID=scaffold40|size1212554:hit:1501:3.12.0.2;Name=TRINITY_DN5921_c0_g1_i4;score=257
scaffold40|size1212554	blastn	match_part	265388	265644	257	+	.	ID=scaffold40|size1212554:hsp:2173:3.12.0.2;Parent=scaffold40|size1212554:hit:1501:3.12.0.2;Target=TRINITY_DN5921_c0_g1_i4 1 257 +;Gap=M257
scaffold40|size1212554	blastn	match_part	265731	265924	194	+	.	ID=scaffold40|size1212554:hsp:2174:3.12.0.2;Parent=scaffold40|size1212554:hit:1501:3.12.0.2;Target=TRINITY_DN5921_c0_g1_i4 256 449 +;Gap=M194
scaffold40|size1212554	blastn	match_part	266001	267362	1362	+	.	ID=scaffold40|size1212554:hsp:2175:3.12.0.2;Parent=scaffold40|size1212554:hit:1501:3.12.0.2;Target=TRINITY_DN5921_c0_g1_i4 448 1809 +;Gap=M1362
scaffold40|size1212554	blastn	expressed_sequence_match	275152	275749	556	-	.	ID=scaffold40|size1212554:hit:1502:3.12.0.2;Name=TRINITY_DN335_c0_g1_i1;score=556
scaffold40|size1212554	blastn	match_part	275152	275749	556	-	.	ID=scaffold40|size1212554:hsp:2176:3.12.0.2;Parent=scaffold40|size1212554:hit:1502:3.12.0.2;Target=TRINITY_DN335_c0_g1_i1 47 644 +;Gap=M598
scaffold40|size1212554	blastn	expressed_sequence_match	273798	274006	191	+	.	ID=scaffold40|size1212554:hit:1503:3.12.0.2;Name=TRINITY_DN9915_c2_g19_i1;score=191
scaffold40|size1212554	blastn	match_part	273798	274006	191	+	.	ID=scaffold40|size1212554:hsp:2177:3.12.0.2;Parent=scaffold40|size1212554:hit:1503:3.12.0.2;Target=TRINITY_DN9915_c2_g19_i1 1 209 +;Gap=M209
scaffold40|size1212554	blastn	expressed_sequence_match	274083	274322	182	+	.	ID=scaffold40|size1212554:hit:1504:3.12.0.2;Name=TRINITY_DN9915_c2_g5_i1;score=182
scaffold40|size1212554	blastn	match_part	274083	274322	182	+	.	ID=scaffold40|size1212554:hsp:2178:3.12.0.2;Parent=scaffold40|size1212554:hit:1504:3.12.0.2;Target=TRINITY_DN9915_c2_g5_i1 115 355 +;Gap=M240
scaffold40|size1212554	blastn	expressed_sequence_match	273630	273820	107	+	.	ID=scaffold40|size1212554:hit:1505:3.12.0.2;Name=TRINITY_DN5576_c0_g3_i1;score=107
scaffold40|size1212554	blastn	match_part	273630	273820	107	+	.	ID=scaffold40|size1212554:hsp:2179:3.12.0.2;Parent=scaffold40|size1212554:hit:1505:3.12.0.2;Target=TRINITY_DN5576_c0_g3_i1 1 191 +;Gap=M191
scaffold40|size1212554	blastn	expressed_sequence_match	272871	273379	389	+	.	ID=scaffold40|size1212554:hit:1506:3.12.0.2;Name=TRINITY_DN9915_c2_g25_i1;score=389
scaffold40|size1212554	blastn	match_part	272871	273379	389	+	.	ID=scaffold40|size1212554:hsp:2180:3.12.0.2;Parent=scaffold40|size1212554:hit:1506:3.12.0.2;Target=TRINITY_DN9915_c2_g25_i1 1 509 +;Gap=M509
scaffold40|size1212554	blastn	expressed_sequence_match	274369	274655	229	+	.	ID=scaffold40|size1212554:hit:1507:3.12.0.2;Name=TRINITY_DN12418_c0_g1_i1;score=229
scaffold40|size1212554	blastn	match_part	274369	274655	229	+	.	ID=scaffold40|size1212554:hsp:2181:3.12.0.2;Parent=scaffold40|size1212554:hit:1507:3.12.0.2;Target=TRINITY_DN12418_c0_g1_i1 5 292 +;Gap=M287
scaffold40|size1212554	blastn	expressed_sequence_match	272916	273160	161	+	.	ID=scaffold40|size1212554:hit:1508:3.12.0.2;Name=TRINITY_DN9915_c2_g36_i1;score=161
scaffold40|size1212554	blastn	match_part	272916	273160	161	+	.	ID=scaffold40|size1212554:hsp:2182:3.12.0.2;Parent=scaffold40|size1212554:hit:1508:3.12.0.2;Target=TRINITY_DN9915_c2_g36_i1 1 245 +;Gap=M245
scaffold40|size1212554	blastn	expressed_sequence_match	275026	275156	113	+	.	ID=scaffold40|size1212554:hit:1509:3.12.0.2;Name=TRINITY_DN15798_c0_g1_i1;score=113
scaffold40|size1212554	blastn	match_part	275026	275156	113	+	.	ID=scaffold40|size1212554:hsp:2183:3.12.0.2;Parent=scaffold40|size1212554:hit:1509:3.12.0.2;Target=TRINITY_DN15798_c0_g1_i1 131 261 +;Gap=M131
scaffold40|size1212554	blastn	expressed_sequence_match	273918	274050	50	+	.	ID=scaffold40|size1212554:hit:1510:3.12.0.2;Name=TRINITY_DN14564_c0_g1_i1;score=50
scaffold40|size1212554	blastn	match_part	273918	274050	50	+	.	ID=scaffold40|size1212554:hsp:2184:3.12.0.2;Parent=scaffold40|size1212554:hit:1510:3.12.0.2;Target=TRINITY_DN14564_c0_g1_i1 12 143 +;Gap=M133
scaffold40|size1212554	blastn	expressed_sequence_match	272623	273178	472	+	.	ID=scaffold40|size1212554:hit:1511:3.12.0.2;Name=TRINITY_DN18025_c6_g1_i1;score=472
scaffold40|size1212554	blastn	match_part	272623	273178	472	+	.	ID=scaffold40|size1212554:hsp:2185:3.12.0.2;Parent=scaffold40|size1212554:hit:1511:3.12.0.2;Target=TRINITY_DN18025_c6_g1_i1 113 668 +;Gap=M556
scaffold40|size1212554	blastn	expressed_sequence_match	272871	273118	194	+	.	ID=scaffold40|size1212554:hit:1512:3.12.0.2;Name=TRINITY_DN9915_c2_g25_i2;score=194
scaffold40|size1212554	blastn	match_part	272871	273118	194	+	.	ID=scaffold40|size1212554:hsp:2186:3.12.0.2;Parent=scaffold40|size1212554:hit:1512:3.12.0.2;Target=TRINITY_DN9915_c2_g25_i2 1 248 +;Gap=M248
scaffold40|size1212554	blastn	expressed_sequence_match	272768	272992	183	+	.	ID=scaffold40|size1212554:hit:1513:3.12.0.2;Name=TRINITY_DN9915_c2_g37_i1;score=183
scaffold40|size1212554	blastn	match_part	272768	272992	183	+	.	ID=scaffold40|size1212554:hsp:2187:3.12.0.2;Parent=scaffold40|size1212554:hit:1513:3.12.0.2;Target=TRINITY_DN9915_c2_g37_i1 1 225 +;Gap=M225
scaffold40|size1212554	blastn	expressed_sequence_match	273852	273998	111	+	.	ID=scaffold40|size1212554:hit:1514:3.12.0.2;Name=TRINITY_DN10215_c0_g1_i1;score=111
scaffold40|size1212554	blastn	match_part	273852	273998	111	+	.	ID=scaffold40|size1212554:hsp:2188:3.12.0.2;Parent=scaffold40|size1212554:hit:1514:3.12.0.2;Target=TRINITY_DN10215_c0_g1_i1 57 203 +;Gap=M147
scaffold40|size1212554	blastn	expressed_sequence_match	272623	272737	109	+	.	ID=scaffold40|size1212554:hit:1515:3.12.0.2;Name=TRINITY_DN9915_c2_g7_i1;score=109
scaffold40|size1212554	blastn	match_part	272623	272737	109	+	.	ID=scaffold40|size1212554:hsp:2189:3.12.0.2;Parent=scaffold40|size1212554:hit:1515:3.12.0.2;Target=TRINITY_DN9915_c2_g7_i1 93 207 +;Gap=M115
scaffold40|size1212554	blastn	expressed_sequence_match	273094	277132	1229	+	.	ID=scaffold40|size1212554:hit:1516:3.12.0.2;Name=TRINITY_DN18025_c6_g2_i1;score=1229
scaffold40|size1212554	blastn	match_part	273094	274655	1229	+	.	ID=scaffold40|size1212554:hsp:2190:3.12.0.2;Parent=scaffold40|size1212554:hit:1516:3.12.0.2;Target=TRINITY_DN18025_c6_g2_i1 1 1567 +;Gap=M1562
scaffold40|size1212554	blastn	match_part	275012	275749	696	+	.	ID=scaffold40|size1212554:hsp:2191:3.12.0.2;Parent=scaffold40|size1212554:hit:1516:3.12.0.2;Target=TRINITY_DN18025_c6_g2_i1 1924 2661 +;Gap=M738
scaffold40|size1212554	blastn	match_part	276611	277132	444	+	.	ID=scaffold40|size1212554:hsp:2192:3.12.0.2;Parent=scaffold40|size1212554:hit:1516:3.12.0.2;Target=TRINITY_DN18025_c6_g2_i1 3523 4044 +;Gap=M522
scaffold40|size1212554	blastn	expressed_sequence_match	272768	273061	222	+	.	ID=scaffold40|size1212554:hit:1517:3.12.0.2;Name=TRINITY_DN9915_c2_g39_i1;score=222
scaffold40|size1212554	blastn	match_part	272768	273061	222	+	.	ID=scaffold40|size1212554:hsp:2193:3.12.0.2;Parent=scaffold40|size1212554:hit:1517:3.12.0.2;Target=TRINITY_DN9915_c2_g39_i1 1 294 +;Gap=M294
scaffold40|size1212554	blastn	expressed_sequence_match	272997	273205	137	+	.	ID=scaffold40|size1212554:hit:1518:3.12.0.2;Name=TRINITY_DN9915_c2_g8_i1;score=137
scaffold40|size1212554	blastn	match_part	272997	273205	137	+	.	ID=scaffold40|size1212554:hsp:2194:3.12.0.2;Parent=scaffold40|size1212554:hit:1518:3.12.0.2;Target=TRINITY_DN9915_c2_g8_i1 1 209 +;Gap=M209
scaffold40|size1212554	blastn	expressed_sequence_match	273195	273455	117	+	.	ID=scaffold40|size1212554:hit:1519:3.12.0.2;Name=TRINITY_DN15670_c2_g1_i1;score=117
scaffold40|size1212554	blastn	match_part	273195	273455	117	+	.	ID=scaffold40|size1212554:hsp:2195:3.12.0.2;Parent=scaffold40|size1212554:hit:1519:3.12.0.2;Target=TRINITY_DN15670_c2_g1_i1 82 342 +;Gap=M261
scaffold40|size1212554	blastn	expressed_sequence_match	272669	272908	90	+	.	ID=scaffold40|size1212554:hit:1520:3.12.0.2;Name=TRINITY_DN5272_c0_g1_i1;score=90
scaffold40|size1212554	blastn	match_part	272669	272908	90	+	.	ID=scaffold40|size1212554:hsp:2196:3.12.0.2;Parent=scaffold40|size1212554:hit:1520:3.12.0.2;Target=TRINITY_DN5272_c0_g1_i1 165 404 +;Gap=M240
scaffold40|size1212554	blastn	expressed_sequence_match	272778	272930	39	+	.	ID=scaffold40|size1212554:hit:1521:3.12.0.2;Name=TRINITY_DN13285_c0_g1_i1;score=39
scaffold40|size1212554	blastn	match_part	272778	272930	39	+	.	ID=scaffold40|size1212554:hsp:2197:3.12.0.2;Parent=scaffold40|size1212554:hit:1521:3.12.0.2;Target=TRINITY_DN13285_c0_g1_i1 156 308 +;Gap=M153
scaffold40|size1212554	blastn	expressed_sequence_match	276611	277132	438	-	.	ID=scaffold40|size1212554:hit:1522:3.12.0.2;Name=TRINITY_DN3754_c0_g1_i1;score=438
scaffold40|size1212554	blastn	match_part	276611	277132	438	-	.	ID=scaffold40|size1212554:hsp:2198:3.12.0.2;Parent=scaffold40|size1212554:hit:1522:3.12.0.2;Target=TRINITY_DN3754_c0_g1_i1 342 863 +;Gap=M522
scaffold40|size1212554	blastn	expressed_sequence_match	273013	273566	404	+	.	ID=scaffold40|size1212554:hit:1523:3.12.0.2;Name=TRINITY_DN9915_c2_g1_i1;score=404
scaffold40|size1212554	blastn	match_part	273013	273566	404	+	.	ID=scaffold40|size1212554:hsp:2199:3.12.0.2;Parent=scaffold40|size1212554:hit:1523:3.12.0.2;Target=TRINITY_DN9915_c2_g1_i1 1 554 +;Gap=M554
scaffold40|size1212554	blastn	expressed_sequence_match	272623	273035	335	+	.	ID=scaffold40|size1212554:hit:1524:3.12.0.2;Name=TRINITY_DN9915_c2_g38_i2;score=335
scaffold40|size1212554	blastn	match_part	272623	273035	335	+	.	ID=scaffold40|size1212554:hsp:2200:3.12.0.2;Parent=scaffold40|size1212554:hit:1524:3.12.0.2;Target=TRINITY_DN9915_c2_g38_i2 41 453 +;Gap=M413
scaffold40|size1212554	blastn	expressed_sequence_match	274083	274322	200	+	.	ID=scaffold40|size1212554:hit:1525:3.12.0.2;Name=TRINITY_DN9915_c2_g29_i1;score=200
scaffold40|size1212554	blastn	match_part	274083	274322	200	+	.	ID=scaffold40|size1212554:hsp:2201:3.12.0.2;Parent=scaffold40|size1212554:hit:1525:3.12.0.2;Target=TRINITY_DN9915_c2_g29_i1 115 355 +;Gap=M240
scaffold40|size1212554	blastn	expressed_sequence_match	273421	273640	178	-	.	ID=scaffold40|size1212554:hit:1526:3.12.0.2;Name=TRINITY_DN5662_c0_g1_i1;score=178
scaffold40|size1212554	blastn	match_part	273421	273640	178	-	.	ID=scaffold40|size1212554:hsp:2202:3.12.0.2;Parent=scaffold40|size1212554:hit:1526:3.12.0.2;Target=TRINITY_DN5662_c0_g1_i1 2 221 +;Gap=M220
scaffold40|size1212554	blastn	expressed_sequence_match	274421	274608	76	+	.	ID=scaffold40|size1212554:hit:1527:3.12.0.2;Name=TRINITY_DN10017_c0_g1_i1;score=76
scaffold40|size1212554	blastn	match_part	274421	274608	76	+	.	ID=scaffold40|size1212554:hsp:2203:3.12.0.2;Parent=scaffold40|size1212554:hit:1527:3.12.0.2;Target=TRINITY_DN10017_c0_g1_i1 13 201 +;Gap=M188
scaffold40|size1212554	blastn	expressed_sequence_match	273732	273940	43	+	.	ID=scaffold40|size1212554:hit:1528:3.12.0.2;Name=TRINITY_DN9256_c0_g1_i1;score=43
scaffold40|size1212554	blastn	match_part	273732	273810	43	+	.	ID=scaffold40|size1212554:hsp:2204:3.12.0.2;Parent=scaffold40|size1212554:hit:1528:3.12.0.2;Target=TRINITY_DN9256_c0_g1_i1 23 101 +;Gap=M79
scaffold40|size1212554	blastn	match_part	273858	273940	71	+	.	ID=scaffold40|size1212554:hsp:2205:3.12.0.2;Parent=scaffold40|size1212554:hit:1528:3.12.0.2;Target=TRINITY_DN9256_c0_g1_i1 149 231 +;Gap=M83
scaffold40|size1212554	blastn	expressed_sequence_match	273852	274322	364	+	.	ID=scaffold40|size1212554:hit:1529:3.12.0.2;Name=TRINITY_DN9915_c2_g32_i1;score=364
scaffold40|size1212554	blastn	match_part	273852	274322	364	+	.	ID=scaffold40|size1212554:hsp:2206:3.12.0.2;Parent=scaffold40|size1212554:hit:1529:3.12.0.2;Target=TRINITY_DN9915_c2_g32_i1 1 475 +;Gap=M471
scaffold40|size1212554	blastn	expressed_sequence_match	273048	273426	301	+	.	ID=scaffold40|size1212554:hit:1530:3.12.0.2;Name=TRINITY_DN9915_c2_g1_i2;score=301
scaffold40|size1212554	blastn	match_part	273048	273426	301	+	.	ID=scaffold40|size1212554:hsp:2207:3.12.0.2;Parent=scaffold40|size1212554:hit:1530:3.12.0.2;Target=TRINITY_DN9915_c2_g1_i2 2 380 +;Gap=M379
scaffold40|size1212554	blastn	expressed_sequence_match	273492	273820	275	+	.	ID=scaffold40|size1212554:hit:1531:3.12.0.2;Name=TRINITY_DN9915_c2_g43_i1;score=275
scaffold40|size1212554	blastn	match_part	273492	273820	275	+	.	ID=scaffold40|size1212554:hsp:2208:3.12.0.2;Parent=scaffold40|size1212554:hit:1531:3.12.0.2;Target=TRINITY_DN9915_c2_g43_i1 1 329 +;Gap=M329
scaffold40|size1212554	blastn	expressed_sequence_match	273552	273787	194	+	.	ID=scaffold40|size1212554:hit:1532:3.12.0.2;Name=TRINITY_DN9915_c2_g10_i1;score=194
scaffold40|size1212554	blastn	match_part	273552	273787	194	+	.	ID=scaffold40|size1212554:hsp:2209:3.12.0.2;Parent=scaffold40|size1212554:hit:1532:3.12.0.2;Target=TRINITY_DN9915_c2_g10_i1 1 236 +;Gap=M236
scaffold40|size1212554	blastn	expressed_sequence_match	273421	273644	194	-	.	ID=scaffold40|size1212554:hit:1533:3.12.0.2;Name=TRINITY_DN5662_c0_g1_i2;score=194
scaffold40|size1212554	blastn	match_part	273421	273644	194	-	.	ID=scaffold40|size1212554:hsp:2210:3.12.0.2;Parent=scaffold40|size1212554:hit:1533:3.12.0.2;Target=TRINITY_DN5662_c0_g1_i2 1 224 +;Gap=M224
scaffold40|size1212554	blastn	expressed_sequence_match	273928	274111	111	+	.	ID=scaffold40|size1212554:hit:1534:3.12.0.2;Name=TRINITY_DN6466_c0_g4_i1;score=111
scaffold40|size1212554	blastn	match_part	273928	274111	111	+	.	ID=scaffold40|size1212554:hsp:2211:3.12.0.2;Parent=scaffold40|size1212554:hit:1534:3.12.0.2;Target=TRINITY_DN6466_c0_g4_i1 6 192 +;Gap=M184
scaffold40|size1212554	blastn	expressed_sequence_match	272669	272935	93	+	.	ID=scaffold40|size1212554:hit:1535:3.12.0.2;Name=TRINITY_DN14750_c0_g1_i2;score=93
scaffold40|size1212554	blastn	match_part	272669	272935	93	+	.	ID=scaffold40|size1212554:hsp:2212:3.12.0.2;Parent=scaffold40|size1212554:hit:1535:3.12.0.2;Target=TRINITY_DN14750_c0_g1_i2 53 319 +;Gap=M267
scaffold40|size1212554	blastn	expressed_sequence_match	272913	273566	99	+	.	ID=scaffold40|size1212554:hit:1536:3.12.0.2;Name=TRINITY_DN9915_c2_g1_i3;score=99
scaffold40|size1212554	blastn	match_part	272913	273035	99	+	.	ID=scaffold40|size1212554:hsp:2213:3.12.0.2;Parent=scaffold40|size1212554:hit:1536:3.12.0.2;Target=TRINITY_DN9915_c2_g1_i3 2 124 +;Gap=M123
scaffold40|size1212554	blastn	match_part	273138	273566	327	+	.	ID=scaffold40|size1212554:hsp:2214:3.12.0.2;Parent=scaffold40|size1212554:hit:1536:3.12.0.2;Target=TRINITY_DN9915_c2_g1_i3 200 628 +;Gap=M429
scaffold40|size1212554	blastn	expressed_sequence_match	272823	273205	269	+	.	ID=scaffold40|size1212554:hit:1537:3.12.0.2;Name=TRINITY_DN9915_c2_g45_i1;score=269
scaffold40|size1212554	blastn	match_part	272823	273205	269	+	.	ID=scaffold40|size1212554:hsp:2215:3.12.0.2;Parent=scaffold40|size1212554:hit:1537:3.12.0.2;Target=TRINITY_DN9915_c2_g45_i1 1 383 +;Gap=M383
scaffold40|size1212554	blastn	expressed_sequence_match	273284	273566	229	+	.	ID=scaffold40|size1212554:hit:1538:3.12.0.2;Name=TRINITY_DN9915_c2_g11_i1;score=229
scaffold40|size1212554	blastn	match_part	273284	273566	229	+	.	ID=scaffold40|size1212554:hsp:2216:3.12.0.2;Parent=scaffold40|size1212554:hit:1538:3.12.0.2;Target=TRINITY_DN9915_c2_g11_i1 9 291 +;Gap=M283
scaffold40|size1212554	blastn	expressed_sequence_match	273594	273847	176	+	.	ID=scaffold40|size1212554:hit:1539:3.12.0.2;Name=TRINITY_DN9915_c2_g32_i2;score=176
scaffold40|size1212554	blastn	match_part	273594	273847	176	+	.	ID=scaffold40|size1212554:hsp:2217:3.12.0.2;Parent=scaffold40|size1212554:hit:1539:3.12.0.2;Target=TRINITY_DN9915_c2_g32_i2 1 254 +;Gap=M254
scaffold40|size1212554	blastn	expressed_sequence_match	273990	274198	150	+	.	ID=scaffold40|size1212554:hit:1540:3.12.0.2;Name=TRINITY_DN6466_c0_g5_i1;score=150
scaffold40|size1212554	blastn	match_part	273990	274198	150	+	.	ID=scaffold40|size1212554:hsp:2218:3.12.0.2;Parent=scaffold40|size1212554:hit:1540:3.12.0.2;Target=TRINITY_DN6466_c0_g5_i1 1 213 +;Gap=M209
scaffold40|size1212554	blastn	expressed_sequence_match	273029	273229	141	-	.	ID=scaffold40|size1212554:hit:1541:3.12.0.2;Name=TRINITY_DN6014_c0_g1_i1;score=141
scaffold40|size1212554	blastn	match_part	273029	273229	141	-	.	ID=scaffold40|size1212554:hsp:2219:3.12.0.2;Parent=scaffold40|size1212554:hit:1541:3.12.0.2;Target=TRINITY_DN6014_c0_g1_i1 1 201 +;Gap=M201
scaffold40|size1212554	blastn	expressed_sequence_match	273925	274178	105	+	.	ID=scaffold40|size1212554:hit:1542:3.12.0.2;Name=TRINITY_DN8689_c0_g1_i1;score=105
scaffold40|size1212554	blastn	match_part	273925	274178	105	+	.	ID=scaffold40|size1212554:hsp:2220:3.12.0.2;Parent=scaffold40|size1212554:hit:1542:3.12.0.2;Target=TRINITY_DN8689_c0_g1_i1 1 258 +;Gap=M254
scaffold40|size1212554	blastn	expressed_sequence_match	276688	277018	92	+	.	ID=scaffold40|size1212554:hit:1543:3.12.0.2;Name=TRINITY_DN5663_c0_g1_i1;score=92
scaffold40|size1212554	blastn	match_part	276688	277018	92	+	.	ID=scaffold40|size1212554:hsp:2221:3.12.0.2;Parent=scaffold40|size1212554:hit:1543:3.12.0.2;Target=TRINITY_DN5663_c0_g1_i1 1 330 +;Gap=M331
scaffold40|size1212554	blastn	expressed_sequence_match	273594	273952	236	+	.	ID=scaffold40|size1212554:hit:1544:3.12.0.2;Name=TRINITY_DN9915_c2_g32_i4;score=236
scaffold40|size1212554	blastn	match_part	273594	273952	236	+	.	ID=scaffold40|size1212554:hsp:2222:3.12.0.2;Parent=scaffold40|size1212554:hit:1544:3.12.0.2;Target=TRINITY_DN9915_c2_g32_i4 1 359 +;Gap=M359
scaffold40|size1212554	blastn	expressed_sequence_match	273888	274198	198	+	.	ID=scaffold40|size1212554:hit:1545:3.12.0.2;Name=TRINITY_DN6466_c0_g7_i1;score=198
scaffold40|size1212554	blastn	match_part	273888	274198	198	+	.	ID=scaffold40|size1212554:hsp:2223:3.12.0.2;Parent=scaffold40|size1212554:hit:1545:3.12.0.2;Target=TRINITY_DN6466_c0_g7_i1 1 315 +;Gap=M311
scaffold40|size1212554	blastn	expressed_sequence_match	273798	274019	174	+	.	ID=scaffold40|size1212554:hit:1546:3.12.0.2;Name=TRINITY_DN9915_c2_g46_i1;score=174
scaffold40|size1212554	blastn	match_part	273798	274019	174	+	.	ID=scaffold40|size1212554:hsp:2224:3.12.0.2;Parent=scaffold40|size1212554:hit:1546:3.12.0.2;Target=TRINITY_DN9915_c2_g46_i1 1 222 +;Gap=M222
scaffold40|size1212554	blastn	expressed_sequence_match	273201	273412	164	+	.	ID=scaffold40|size1212554:hit:1547:3.12.0.2;Name=TRINITY_DN9915_c2_g1_i4;score=164
scaffold40|size1212554	blastn	match_part	273201	273412	164	+	.	ID=scaffold40|size1212554:hsp:2225:3.12.0.2;Parent=scaffold40|size1212554:hit:1547:3.12.0.2;Target=TRINITY_DN9915_c2_g1_i4 1 212 +;Gap=M212
scaffold40|size1212554	blastn	expressed_sequence_match	273440	273640	159	+	.	ID=scaffold40|size1212554:hit:1548:3.12.0.2;Name=TRINITY_DN12744_c0_g1_i1;score=159
scaffold40|size1212554	blastn	match_part	273440	273640	159	+	.	ID=scaffold40|size1212554:hsp:2226:3.12.0.2;Parent=scaffold40|size1212554:hit:1548:3.12.0.2;Target=TRINITY_DN12744_c0_g1_i1 1 201 +;Gap=M201
```
