## Supplementary material for "Improved Reference Genome for *Cyclotella Cryptica* CCMP332, a Model for Cell Wall Morphogenesis, Salinity Adaptation, and Lipid Production in Diatoms (Bacillariophyta)": cryptica_pilon5.all.renamed.gff (part 249 of 634)

```
scaffold40|size1212554	blastn	expressed_sequence_match	273852	274065	95	+	.	ID=scaffold40|size1212554:hit:1549:3.12.0.2;Name=TRINITY_DN7047_c0_g1_i1;score=95
scaffold40|size1212554	blastn	match_part	273852	274065	95	+	.	ID=scaffold40|size1212554:hsp:2227:3.12.0.2;Parent=scaffold40|size1212554:hit:1549:3.12.0.2;Target=TRINITY_DN7047_c0_g1_i1 2 214 +;Gap=M214
scaffold40|size1212554	blastn	expressed_sequence_match	273078	273363	59	+	.	ID=scaffold40|size1212554:hit:1550:3.12.0.2;Name=TRINITY_DN3384_c0_g1_i1;score=59
scaffold40|size1212554	blastn	match_part	273078	273363	59	+	.	ID=scaffold40|size1212554:hsp:2228:3.12.0.2;Parent=scaffold40|size1212554:hit:1550:3.12.0.2;Target=TRINITY_DN3384_c0_g1_i1 30 314 +;Gap=M286
scaffold40|size1212554	blastn	expressed_sequence_match	273828	274322	370	+	.	ID=scaffold40|size1212554:hit:1551:3.12.0.2;Name=TRINITY_DN9915_c2_g32_i5;score=370
scaffold40|size1212554	blastn	match_part	273828	274322	370	+	.	ID=scaffold40|size1212554:hsp:2229:3.12.0.2;Parent=scaffold40|size1212554:hit:1551:3.12.0.2;Target=TRINITY_DN9915_c2_g32_i5 1 499 +;Gap=M495
scaffold40|size1212554	blastn	expressed_sequence_match	272623	272932	256	+	.	ID=scaffold40|size1212554:hit:1552:3.12.0.2;Name=TRINITY_DN9915_c2_g15_i1;score=256
scaffold40|size1212554	blastn	match_part	272623	272932	256	+	.	ID=scaffold40|size1212554:hsp:2230:3.12.0.2;Parent=scaffold40|size1212554:hit:1552:3.12.0.2;Target=TRINITY_DN9915_c2_g15_i1 25 334 +;Gap=M310
scaffold40|size1212554	blastn	expressed_sequence_match	273663	273913	251	+	.	ID=scaffold40|size1212554:hit:1553:3.12.0.2;Name=TRINITY_DN9915_c2_g3_i1;score=251
scaffold40|size1212554	blastn	match_part	273663	273913	251	+	.	ID=scaffold40|size1212554:hsp:2231:3.12.0.2;Parent=scaffold40|size1212554:hit:1553:3.12.0.2;Target=TRINITY_DN9915_c2_g3_i1 1 251 +;Gap=M251
scaffold40|size1212554	blastn	expressed_sequence_match	273287	273586	156	+	.	ID=scaffold40|size1212554:hit:1554:3.12.0.2;Name=TRINITY_DN12050_c0_g1_i1;score=156
scaffold40|size1212554	blastn	match_part	273287	273586	156	+	.	ID=scaffold40|size1212554:hsp:2232:3.12.0.2;Parent=scaffold40|size1212554:hit:1554:3.12.0.2;Target=TRINITY_DN12050_c0_g1_i1 20 319 +;Gap=M300
scaffold40|size1212554	blastn	expressed_sequence_match	273607	273820	100	+	.	ID=scaffold40|size1212554:hit:1555:3.12.0.2;Name=TRINITY_DN5576_c0_g1_i1;score=100
scaffold40|size1212554	blastn	match_part	273607	273820	100	+	.	ID=scaffold40|size1212554:hsp:2233:3.12.0.2;Parent=scaffold40|size1212554:hit:1555:3.12.0.2;Target=TRINITY_DN5576_c0_g1_i1 1 214 +;Gap=M214
scaffold40|size1212554	blastn	expressed_sequence_match	273383	273517	63	+	.	ID=scaffold40|size1212554:hit:1556:3.12.0.2;Name=TRINITY_DN12023_c0_g2_i1;score=63
scaffold40|size1212554	blastn	match_part	273383	273517	63	+	.	ID=scaffold40|size1212554:hsp:2234:3.12.0.2;Parent=scaffold40|size1212554:hit:1556:3.12.0.2;Target=TRINITY_DN12023_c0_g2_i1 1 135 +;Gap=M135
scaffold40|size1212554	blastn	expressed_sequence_match	273078	273363	59	+	.	ID=scaffold40|size1212554:hit:1557:3.12.0.2;Name=TRINITY_DN3384_c0_g2_i1;score=59
scaffold40|size1212554	blastn	match_part	273078	273363	59	+	.	ID=scaffold40|size1212554:hsp:2235:3.12.0.2;Parent=scaffold40|size1212554:hit:1557:3.12.0.2;Target=TRINITY_DN3384_c0_g2_i1 30 314 +;Gap=M286
scaffold40|size1212554	blastn	expressed_sequence_match	273235	273811	457	+	.	ID=scaffold40|size1212554:hit:1558:3.12.0.2;Name=TRINITY_DN9915_c2_g33_i1;score=457
scaffold40|size1212554	blastn	match_part	273235	273811	457	+	.	ID=scaffold40|size1212554:hsp:2236:3.12.0.2;Parent=scaffold40|size1212554:hit:1558:3.12.0.2;Target=TRINITY_DN9915_c2_g33_i1 1 577 +;Gap=M577
scaffold40|size1212554	blastn	expressed_sequence_match	272623	272756	122	+	.	ID=scaffold40|size1212554:hit:1559:3.12.0.2;Name=TRINITY_DN9915_c2_g16_i1;score=122
scaffold40|size1212554	blastn	match_part	272623	272756	122	+	.	ID=scaffold40|size1212554:hsp:2237:3.12.0.2;Parent=scaffold40|size1212554:hit:1559:3.12.0.2;Target=TRINITY_DN9915_c2_g16_i1 116 249 +;Gap=M134
scaffold40|size1212554	blastn	expressed_sequence_match	273607	273814	106	+	.	ID=scaffold40|size1212554:hit:1560:3.12.0.2;Name=TRINITY_DN5576_c0_g2_i1;score=106
scaffold40|size1212554	blastn	match_part	273607	273814	106	+	.	ID=scaffold40|size1212554:hsp:2238:3.12.0.2;Parent=scaffold40|size1212554:hit:1560:3.12.0.2;Target=TRINITY_DN5576_c0_g2_i1 1 208 +;Gap=M208
scaffold40|size1212554	blastn	expressed_sequence_match	273588	273898	77	+	.	ID=scaffold40|size1212554:hit:1561:3.12.0.2;Name=TRINITY_DN12023_c0_g3_i1;score=77
scaffold40|size1212554	blastn	match_part	273588	273898	77	+	.	ID=scaffold40|size1212554:hsp:2239:3.12.0.2;Parent=scaffold40|size1212554:hit:1561:3.12.0.2;Target=TRINITY_DN12023_c0_g3_i1 1 311 +;Gap=M311
scaffold40|size1212554	blastn	expressed_sequence_match	281977	283217	221	-	.	ID=scaffold40|size1212554:hit:1562:3.12.0.2;Name=TRINITY_DN8097_c0_g1_i3;score=221
scaffold40|size1212554	blastn	match_part	282997	283217	221	-	.	ID=scaffold40|size1212554:hsp:2240:3.12.0.2;Parent=scaffold40|size1212554:hit:1562:3.12.0.2;Target=TRINITY_DN8097_c0_g1_i3 1 221 +;Gap=M221
scaffold40|size1212554	blastn	match_part	282518	282607	90	-	.	ID=scaffold40|size1212554:hsp:2241:3.12.0.2;Parent=scaffold40|size1212554:hit:1562:3.12.0.2;Target=TRINITY_DN8097_c0_g1_i3 220 309 +;Gap=M90
scaffold40|size1212554	blastn	match_part	281977	282438	462	-	.	ID=scaffold40|size1212554:hsp:2242:3.12.0.2;Parent=scaffold40|size1212554:hit:1562:3.12.0.2;Target=TRINITY_DN8097_c0_g1_i3 308 769 +;Gap=M462
scaffold40|size1212554	blastn	expressed_sequence_match	280899	282039	601	-	.	ID=scaffold40|size1212554:hit:1563:3.12.0.2;Name=TRINITY_DN4308_c0_g1_i1;score=601
scaffold40|size1212554	blastn	match_part	281439	282039	601	-	.	ID=scaffold40|size1212554:hsp:2243:3.12.0.2;Parent=scaffold40|size1212554:hit:1563:3.12.0.2;Target=TRINITY_DN4308_c0_g1_i1 1 601 +;Gap=M601
scaffold40|size1212554	blastn	match_part	280899	281203	299	-	.	ID=scaffold40|size1212554:hsp:2244:3.12.0.2;Parent=scaffold40|size1212554:hit:1563:3.12.0.2;Target=TRINITY_DN4308_c0_g1_i1 729 1033 +;Gap=M305
scaffold40|size1212554	blastn	expressed_sequence_match	280899	282039	658	-	.	ID=scaffold40|size1212554:hit:1564:3.12.0.2;Name=TRINITY_DN4308_c0_g1_i2;score=658
scaffold40|size1212554	blastn	match_part	281382	282039	658	-	.	ID=scaffold40|size1212554:hsp:2245:3.12.0.2;Parent=scaffold40|size1212554:hit:1564:3.12.0.2;Target=TRINITY_DN4308_c0_g1_i2 1 658 +;Gap=M658
scaffold40|size1212554	blastn	match_part	280899	281203	299	-	.	ID=scaffold40|size1212554:hsp:2246:3.12.0.2;Parent=scaffold40|size1212554:hit:1564:3.12.0.2;Target=TRINITY_DN4308_c0_g1_i2 837 1141 +;Gap=M305
scaffold40|size1212554	blastn	expressed_sequence_match	280876	282006	625	-	.	ID=scaffold40|size1212554:hit:1565:3.12.0.2;Name=TRINITY_DN9012_c0_g1_i1;score=625
scaffold40|size1212554	blastn	match_part	281382	282006	625	-	.	ID=scaffold40|size1212554:hsp:2247:3.12.0.2;Parent=scaffold40|size1212554:hit:1565:3.12.0.2;Target=TRINITY_DN9012_c0_g1_i1 1 625 +;Gap=M625
scaffold40|size1212554	blastn	match_part	280876	281203	328	-	.	ID=scaffold40|size1212554:hsp:2248:3.12.0.2;Parent=scaffold40|size1212554:hit:1565:3.12.0.2;Target=TRINITY_DN9012_c0_g1_i1 804 1131 +;Gap=M328
scaffold40|size1212554	blastn	expressed_sequence_match	280899	282039	217	-	.	ID=scaffold40|size1212554:hit:1566:3.12.0.2;Name=TRINITY_DN4308_c0_g1_i3;score=217
scaffold40|size1212554	blastn	match_part	281823	282039	217	-	.	ID=scaffold40|size1212554:hsp:2249:3.12.0.2;Parent=scaffold40|size1212554:hit:1566:3.12.0.2;Target=TRINITY_DN4308_c0_g1_i3 1 217 +;Gap=M217
scaffold40|size1212554	blastn	match_part	281382	281734	353	-	.	ID=scaffold40|size1212554:hsp:2250:3.12.0.2;Parent=scaffold40|size1212554:hit:1566:3.12.0.2;Target=TRINITY_DN4308_c0_g1_i3 216 568 +;Gap=M353
scaffold40|size1212554	blastn	match_part	280899	281203	299	-	.	ID=scaffold40|size1212554:hsp:2251:3.12.0.2;Parent=scaffold40|size1212554:hit:1566:3.12.0.2;Target=TRINITY_DN4308_c0_g1_i3 747 1051 +;Gap=M305
scaffold40|size1212554	blastn	expressed_sequence_match	280876	282006	568	-	.	ID=scaffold40|size1212554:hit:1567:3.12.0.2;Name=TRINITY_DN9012_c0_g1_i2;score=568
scaffold40|size1212554	blastn	match_part	281439	282006	568	-	.	ID=scaffold40|size1212554:hsp:2252:3.12.0.2;Parent=scaffold40|size1212554:hit:1567:3.12.0.2;Target=TRINITY_DN9012_c0_g1_i2 1 568 +;Gap=M568
scaffold40|size1212554	blastn	match_part	280876	281203	328	-	.	ID=scaffold40|size1212554:hsp:2253:3.12.0.2;Parent=scaffold40|size1212554:hit:1567:3.12.0.2;Target=TRINITY_DN9012_c0_g1_i2 696 1023 +;Gap=M328
scaffold40|size1212554	blastn	expressed_sequence_match	280899	282039	217	-	.	ID=scaffold40|size1212554:hit:1568:3.12.0.2;Name=TRINITY_DN4308_c0_g1_i4;score=217
scaffold40|size1212554	blastn	match_part	281823	282039	217	-	.	ID=scaffold40|size1212554:hsp:2254:3.12.0.2;Parent=scaffold40|size1212554:hit:1568:3.12.0.2;Target=TRINITY_DN4308_c0_g1_i4 1 217 +;Gap=M217
scaffold40|size1212554	blastn	match_part	281439	281734	296	-	.	ID=scaffold40|size1212554:hsp:2255:3.12.0.2;Parent=scaffold40|size1212554:hit:1568:3.12.0.2;Target=TRINITY_DN4308_c0_g1_i4 216 511 +;Gap=M296
scaffold40|size1212554	blastn	match_part	280899	281203	299	-	.	ID=scaffold40|size1212554:hsp:2256:3.12.0.2;Parent=scaffold40|size1212554:hit:1568:3.12.0.2;Target=TRINITY_DN4308_c0_g1_i4 639 943 +;Gap=M305
scaffold40|size1212554	blastn	expressed_sequence_match	281977	283217	1241	-	.	ID=scaffold40|size1212554:hit:1569:3.12.0.2;Name=TRINITY_DN8097_c0_g1_i1;score=1241
scaffold40|size1212554	blastn	match_part	281977	283217	1241	-	.	ID=scaffold40|size1212554:hsp:2257:3.12.0.2;Parent=scaffold40|size1212554:hit:1569:3.12.0.2;Target=TRINITY_DN8097_c0_g1_i1 1 1241 +;Gap=M1241
scaffold40|size1212554	blastn	expressed_sequence_match	281977	283217	700	-	.	ID=scaffold40|size1212554:hit:1570:3.12.0.2;Name=TRINITY_DN8097_c0_g1_i2;score=700
scaffold40|size1212554	blastn	match_part	282518	283217	700	-	.	ID=scaffold40|size1212554:hsp:2258:3.12.0.2;Parent=scaffold40|size1212554:hit:1570:3.12.0.2;Target=TRINITY_DN8097_c0_g1_i2 1 700 +;Gap=M700
scaffold40|size1212554	blastn	match_part	281977	282438	462	-	.	ID=scaffold40|size1212554:hsp:2259:3.12.0.2;Parent=scaffold40|size1212554:hit:1570:3.12.0.2;Target=TRINITY_DN8097_c0_g1_i2 699 1160 +;Gap=M462
scaffold40|size1212554	est2genome	expressed_sequence_match	200135	201741	7213	+	.	ID=scaffold40|size1212554:hit:1571:3.12.0.2;Name=TRINITY_DN10792_c0_g1_i2;score=7213
scaffold40|size1212554	est2genome	match_part	200135	200770	7213	+	.	ID=scaffold40|size1212554:hsp:2260:3.12.0.2;Parent=scaffold40|size1212554:hit:1571:3.12.0.2;Target=TRINITY_DN10792_c0_g1_i2 1 636 +;Gap=M636
scaffold40|size1212554	est2genome	match_part	200931	201741	7213	+	.	ID=scaffold40|size1212554:hsp:2261:3.12.0.2;Parent=scaffold40|size1212554:hit:1571:3.12.0.2;Target=TRINITY_DN10792_c0_g1_i2 637 1447 +;Gap=M811
scaffold40|size1212554	est2genome	expressed_sequence_match	200135	201289	5775	+	.	ID=scaffold40|size1212554:hit:1572:3.12.0.2;Name=TRINITY_DN10792_c0_g1_i1;score=5775
scaffold40|size1212554	est2genome	match_part	200135	201289	5775	+	.	ID=scaffold40|size1212554:hsp:2262:3.12.0.2;Parent=scaffold40|size1212554:hit:1572:3.12.0.2;Target=TRINITY_DN10792_c0_g1_i1 1 1155 +;Gap=M1155
scaffold40|size1212554	est2genome	expressed_sequence_match	200050	201811	7586	+	.	ID=scaffold40|size1212554:hit:1573:3.12.0.2;Name=TRINITY_DN10105_c0_g1_i1;score=7586
scaffold40|size1212554	est2genome	match_part	200050	200770	7586	+	.	ID=scaffold40|size1212554:hsp:2263:3.12.0.2;Parent=scaffold40|size1212554:hit:1573:3.12.0.2;Target=TRINITY_DN10105_c0_g1_i1 807 1527 -;Gap=M721
scaffold40|size1212554	est2genome	match_part	200931	201287	7586	+	.	ID=scaffold40|size1212554:hsp:2264:3.12.0.2;Parent=scaffold40|size1212554:hit:1573:3.12.0.2;Target=TRINITY_DN10105_c0_g1_i1 450 806 -;Gap=M357
scaffold40|size1212554	est2genome	match_part	201363	201811	7586	+	.	ID=scaffold40|size1212554:hsp:2265:3.12.0.2;Parent=scaffold40|size1212554:hit:1573:3.12.0.2;Target=TRINITY_DN10105_c0_g1_i1 1 449 -;Gap=M449
scaffold40|size1212554	est2genome	expressed_sequence_match	227783	228016	1113	+	.	ID=scaffold40|size1212554:hit:1574:3.12.0.2;Name=TRINITY_DN23584_c0_g1_i1;score=1113
scaffold40|size1212554	est2genome	match_part	227783	228016	1113	+	.	ID=scaffold40|size1212554:hsp:2266:3.12.0.2;Parent=scaffold40|size1212554:hit:1574:3.12.0.2;Target=TRINITY_DN23584_c0_g1_i1 5 239 -;Gap=M234
scaffold40|size1212554	est2genome	expressed_sequence_match	241171	243578	11621	-	.	ID=scaffold40|size1212554:hit:1575:3.12.0.2;Name=TRINITY_DN6342_c0_g2_i2;score=11621
scaffold40|size1212554	est2genome	match_part	242931	243578	11621	-	.	ID=scaffold40|size1212554:hsp:2267:3.12.0.2;Parent=scaffold40|size1212554:hit:1575:3.12.0.2;Target=TRINITY_DN6342_c0_g2_i2 1 648 +;Gap=M648
scaffold40|size1212554	est2genome	match_part	241171	242849	11621	-	.	ID=scaffold40|size1212554:hsp:2268:3.12.0.2;Parent=scaffold40|size1212554:hit:1575:3.12.0.2;Target=TRINITY_DN6342_c0_g2_i2 649 2327 +;Gap=M1679
scaffold40|size1212554	est2genome	expressed_sequence_match	242578	243578	5005	+	.	ID=scaffold40|size1212554:hit:1576:3.12.0.2;Name=TRINITY_DN7259_c0_g1_i1;score=5005
scaffold40|size1212554	est2genome	match_part	242578	243578	5005	+	.	ID=scaffold40|size1212554:hsp:2269:3.12.0.2;Parent=scaffold40|size1212554:hit:1576:3.12.0.2;Target=TRINITY_DN7259_c0_g1_i1 1 1001 -;Gap=M1001
scaffold40|size1212554	est2genome	expressed_sequence_match	243128	243500	1177	+	.	ID=scaffold40|size1212554:hit:1577:3.12.0.2;Name=TRINITY_DN26832_c0_g1_i1;score=1177
scaffold40|size1212554	est2genome	match_part	243128	243157	1177	+	.	ID=scaffold40|size1212554:hsp:2270:3.12.0.2;Parent=scaffold40|size1212554:hit:1577:3.12.0.2;Target=TRINITY_DN26832_c0_g1_i1 1 30 +;Gap=M30
scaffold40|size1212554	est2genome	match_part	243291	243500	1177	+	.	ID=scaffold40|size1212554:hsp:2271:3.12.0.2;Parent=scaffold40|size1212554:hit:1577:3.12.0.2;Target=TRINITY_DN26832_c0_g1_i1 31 240 +;Gap=M210
scaffold40|size1212554	est2genome	expressed_sequence_match	241101	241339	1195	+	.	ID=scaffold40|size1212554:hit:1578:3.12.0.2;Name=TRINITY_DN23584_c0_g1_i1;score=1195
scaffold40|size1212554	est2genome	match_part	241101	241339	1195	+	.	ID=scaffold40|size1212554:hsp:2272:3.12.0.2;Parent=scaffold40|size1212554:hit:1578:3.12.0.2;Target=TRINITY_DN23584_c0_g1_i1 1 239 -;Gap=M239
scaffold40|size1212554	est2genome	expressed_sequence_match	241171	243629	9757	-	.	ID=scaffold40|size1212554:hit:1579:3.12.0.2;Name=TRINITY_DN6342_c0_g2_i1;score=9757
scaffold40|size1212554	est2genome	match_part	243556	243629	9757	-	.	ID=scaffold40|size1212554:hsp:2273:3.12.0.2;Parent=scaffold40|size1212554:hit:1579:3.12.0.2;Target=TRINITY_DN6342_c0_g2_i1 1 74 +;Gap=M74
scaffold40|size1212554	est2genome	match_part	242931	243134	9757	-	.	ID=scaffold40|size1212554:hsp:2274:3.12.0.2;Parent=scaffold40|size1212554:hit:1579:3.12.0.2;Target=TRINITY_DN6342_c0_g2_i1 75 278 +;Gap=M204
scaffold40|size1212554	est2genome	match_part	241171	242849	9757	-	.	ID=scaffold40|size1212554:hsp:2275:3.12.0.2;Parent=scaffold40|size1212554:hit:1579:3.12.0.2;Target=TRINITY_DN6342_c0_g2_i1 279 1957 +;Gap=M1679
scaffold40|size1212554	est2genome	expressed_sequence_match	253430	253683	997	+	.	ID=scaffold40|size1212554:hit:1580:3.12.0.2;Name=TRINITY_DN13298_c0_g1_i1;score=997
scaffold40|size1212554	est2genome	match_part	253430	253683	997	+	.	ID=scaffold40|size1212554:hsp:2276:3.12.0.2;Parent=scaffold40|size1212554:hit:1580:3.12.0.2;Target=TRINITY_DN13298_c0_g1_i1 26 280 +;Gap=M254
scaffold40|size1212554	est2genome	expressed_sequence_match	254673	255252	2123	+	.	ID=scaffold40|size1212554:hit:1581:3.12.0.2;Name=TRINITY_DN8742_c0_g3_i1;score=2123
scaffold40|size1212554	est2genome	match_part	254673	255252	2123	+	.	ID=scaffold40|size1212554:hsp:2277:3.12.0.2;Parent=scaffold40|size1212554:hit:1581:3.12.0.2;Target=TRINITY_DN8742_c0_g3_i1 1 581 +;Gap=M580
scaffold40|size1212554	est2genome	expressed_sequence_match	254942	255144	925	+	.	ID=scaffold40|size1212554:hit:1582:3.12.0.2;Name=TRINITY_DN9744_c0_g1_i1;score=925
scaffold40|size1212554	est2genome	match_part	254942	255144	925	+	.	ID=scaffold40|size1212554:hsp:2278:3.12.0.2;Parent=scaffold40|size1212554:hit:1582:3.12.0.2;Target=TRINITY_DN9744_c0_g1_i1 1 203 -;Gap=M203
scaffold40|size1212554	est2genome	expressed_sequence_match	252440	252669	728	+	.	ID=scaffold40|size1212554:hit:1583:3.12.0.2;Name=TRINITY_DN9288_c0_g1_i1;score=728
scaffold40|size1212554	est2genome	match_part	252440	252669	728	+	.	ID=scaffold40|size1212554:hsp:2279:3.12.0.2;Parent=scaffold40|size1212554:hit:1583:3.12.0.2;Target=TRINITY_DN9288_c0_g1_i1 19 249 -;Gap=M230
scaffold40|size1212554	est2genome	expressed_sequence_match	254867	255144	1171	+	.	ID=scaffold40|size1212554:hit:1584:3.12.0.2;Name=TRINITY_DN9744_c0_g1_i2;score=1171
scaffold40|size1212554	est2genome	match_part	254867	255144	1171	+	.	ID=scaffold40|size1212554:hsp:2280:3.12.0.2;Parent=scaffold40|size1212554:hit:1584:3.12.0.2;Target=TRINITY_DN9744_c0_g1_i2 1 279 -;Gap=M278
scaffold40|size1212554	est2genome	expressed_sequence_match	262795	263182	1940	-	.	ID=scaffold40|size1212554:hit:1585:3.12.0.2;Name=TRINITY_DN22283_c0_g1_i1;score=1940
scaffold40|size1212554	est2genome	match_part	262795	263182	1940	-	.	ID=scaffold40|size1212554:hsp:2281:3.12.0.2;Parent=scaffold40|size1212554:hit:1585:3.12.0.2;Target=TRINITY_DN22283_c0_g1_i1 1 388 +;Gap=M388
scaffold40|size1212554	est2genome	expressed_sequence_match	263800	267389	15805	-	.	ID=scaffold40|size1212554:hit:1586:3.12.0.2;Name=TRINITY_DN12170_c0_g1_i1;score=15805
scaffold40|size1212554	est2genome	match_part	266001	267389	15805	-	.	ID=scaffold40|size1212554:hsp:2282:3.12.0.2;Parent=scaffold40|size1212554:hit:1586:3.12.0.2;Target=TRINITY_DN12170_c0_g1_i1 1 1389 +;Gap=M1389
scaffold40|size1212554	est2genome	match_part	265731	265922	15805	-	.	ID=scaffold40|size1212554:hsp:2283:3.12.0.2;Parent=scaffold40|size1212554:hit:1586:3.12.0.2;Target=TRINITY_DN12170_c0_g1_i1 1390 1581 +;Gap=M192
scaffold40|size1212554	est2genome	match_part	265497	265642	15805	-	.	ID=scaffold40|size1212554:hsp:2284:3.12.0.2;Parent=scaffold40|size1212554:hit:1586:3.12.0.2;Target=TRINITY_DN12170_c0_g1_i1 1582 1727 +;Gap=M146
scaffold40|size1212554	est2genome	match_part	265308	265410	15805	-	.	ID=scaffold40|size1212554:hsp:2285:3.12.0.2;Parent=scaffold40|size1212554:hit:1586:3.12.0.2;Target=TRINITY_DN12170_c0_g1_i1 1728 1830 +;Gap=M103
scaffold40|size1212554	est2genome	match_part	264812	265226	15805	-	.	ID=scaffold40|size1212554:hsp:2286:3.12.0.2;Parent=scaffold40|size1212554:hit:1586:3.12.0.2;Target=TRINITY_DN12170_c0_g1_i1 1831 2245 +;Gap=M415
scaffold40|size1212554	est2genome	match_part	263800	264736	15805	-	.	ID=scaffold40|size1212554:hsp:2287:3.12.0.2;Parent=scaffold40|size1212554:hit:1586:3.12.0.2;Target=TRINITY_DN12170_c0_g1_i1 2246 3182 +;Gap=M937
scaffold40|size1212554	est2genome	expressed_sequence_match	263736	264036	1505	+	.	ID=scaffold40|size1212554:hit:1587:3.12.0.2;Name=TRINITY_DN11578_c0_g1_i1;score=1505
scaffold40|size1212554	est2genome	match_part	263736	264036	1505	+	.	ID=scaffold40|size1212554:hsp:2288:3.12.0.2;Parent=scaffold40|size1212554:hit:1587:3.12.0.2;Target=TRINITY_DN11578_c0_g1_i1 1 301 +;Gap=M301
scaffold40|size1212554	est2genome	expressed_sequence_match	263800	267389	15800	-	.	ID=scaffold40|size1212554:hit:1588:3.12.0.2;Name=TRINITY_DN12170_c0_g1_i2;score=15800
scaffold40|size1212554	est2genome	match_part	266001	267389	15800	-	.	ID=scaffold40|size1212554:hsp:2289:3.12.0.2;Parent=scaffold40|size1212554:hit:1588:3.12.0.2;Target=TRINITY_DN12170_c0_g1_i2 1 1389 +;Gap=M1389
scaffold40|size1212554	est2genome	match_part	265855	265922	15800	-	.	ID=scaffold40|size1212554:hsp:2290:3.12.0.2;Parent=scaffold40|size1212554:hit:1588:3.12.0.2;Target=TRINITY_DN12170_c0_g1_i2 1390 1457 +;Gap=M68
scaffold40|size1212554	est2genome	match_part	265731	265778	15800	-	.	ID=scaffold40|size1212554:hsp:2291:3.12.0.2;Parent=scaffold40|size1212554:hit:1588:3.12.0.2;Target=TRINITY_DN12170_c0_g1_i2 1458 1505 +;Gap=M48
scaffold40|size1212554	est2genome	match_part	265497	265642	15800	-	.	ID=scaffold40|size1212554:hsp:2292:3.12.0.2;Parent=scaffold40|size1212554:hit:1588:3.12.0.2;Target=TRINITY_DN12170_c0_g1_i2 1506 1651 +;Gap=M146
scaffold40|size1212554	est2genome	match_part	265308	265410	15800	-	.	ID=scaffold40|size1212554:hsp:2293:3.12.0.2;Parent=scaffold40|size1212554:hit:1588:3.12.0.2;Target=TRINITY_DN12170_c0_g1_i2 1652 1754 +;Gap=M103
scaffold40|size1212554	est2genome	match_part	263800	265226	15800	-	.	ID=scaffold40|size1212554:hsp:2294:3.12.0.2;Parent=scaffold40|size1212554:hit:1588:3.12.0.2;Target=TRINITY_DN12170_c0_g1_i2 1755 3181 +;Gap=M1427
scaffold40|size1212554	est2genome	expressed_sequence_match	263800	267389	16608	-	.	ID=scaffold40|size1212554:hit:1589:3.12.0.2;Name=TRINITY_DN12170_c0_g1_i3;score=16608
scaffold40|size1212554	est2genome	match_part	265731	267389	16608	-	.	ID=scaffold40|size1212554:hsp:2295:3.12.0.2;Parent=scaffold40|size1212554:hit:1589:3.12.0.2;Target=TRINITY_DN12170_c0_g1_i3 1 1659 +;Gap=M1659
scaffold40|size1212554	est2genome	match_part	265497	265642	16608	-	.	ID=scaffold40|size1212554:hsp:2296:3.12.0.2;Parent=scaffold40|size1212554:hit:1589:3.12.0.2;Target=TRINITY_DN12170_c0_g1_i3 1660 1805 +;Gap=M146
scaffold40|size1212554	est2genome	match_part	265308	265410	16608	-	.	ID=scaffold40|size1212554:hsp:2297:3.12.0.2;Parent=scaffold40|size1212554:hit:1589:3.12.0.2;Target=TRINITY_DN12170_c0_g1_i3 1806 1908 +;Gap=M103
scaffold40|size1212554	est2genome	match_part	263800	265226	16608	-	.	ID=scaffold40|size1212554:hsp:2298:3.12.0.2;Parent=scaffold40|size1212554:hit:1589:3.12.0.2;Target=TRINITY_DN12170_c0_g1_i3 1909 3335 +;Gap=M1427
scaffold40|size1212554	est2genome	expressed_sequence_match	263800	267389	15407	-	.	ID=scaffold40|size1212554:hit:1590:3.12.0.2;Name=TRINITY_DN12170_c0_g1_i4;score=15407
scaffold40|size1212554	est2genome	match_part	266001	267389	15407	-	.	ID=scaffold40|size1212554:hsp:2299:3.12.0.2;Parent=scaffold40|size1212554:hit:1590:3.12.0.2;Target=TRINITY_DN12170_c0_g1_i4 1 1389 +;Gap=M1389
scaffold40|size1212554	est2genome	match_part	265855	265922	15407	-	.	ID=scaffold40|size1212554:hsp:2300:3.12.0.2;Parent=scaffold40|size1212554:hit:1590:3.12.0.2;Target=TRINITY_DN12170_c0_g1_i4 1390 1457 +;Gap=M68
scaffold40|size1212554	est2genome	match_part	265731	265778	15407	-	.	ID=scaffold40|size1212554:hsp:2301:3.12.0.2;Parent=scaffold40|size1212554:hit:1590:3.12.0.2;Target=TRINITY_DN12170_c0_g1_i4 1458 1505 +;Gap=M48
scaffold40|size1212554	est2genome	match_part	265497	265642	15407	-	.	ID=scaffold40|size1212554:hsp:2302:3.12.0.2;Parent=scaffold40|size1212554:hit:1590:3.12.0.2;Target=TRINITY_DN12170_c0_g1_i4 1506 1651 +;Gap=M146
scaffold40|size1212554	est2genome	match_part	265308	265410	15407	-	.	ID=scaffold40|size1212554:hsp:2303:3.12.0.2;Parent=scaffold40|size1212554:hit:1590:3.12.0.2;Target=TRINITY_DN12170_c0_g1_i4 1652 1754 +;Gap=M103
scaffold40|size1212554	est2genome	match_part	264812	265226	15407	-	.	ID=scaffold40|size1212554:hsp:2304:3.12.0.2;Parent=scaffold40|size1212554:hit:1590:3.12.0.2;Target=TRINITY_DN12170_c0_g1_i4 1755 2169 +;Gap=M415
scaffold40|size1212554	est2genome	match_part	263800	264736	15407	-	.	ID=scaffold40|size1212554:hsp:2305:3.12.0.2;Parent=scaffold40|size1212554:hit:1590:3.12.0.2;Target=TRINITY_DN12170_c0_g1_i4 2170 3106 +;Gap=M937
scaffold40|size1212554	est2genome	expressed_sequence_match	263800	267389	16215	-	.	ID=scaffold40|size1212554:hit:1591:3.12.0.2;Name=TRINITY_DN12170_c0_g1_i5;score=16215
scaffold40|size1212554	est2genome	match_part	265731	267389	16215	-	.	ID=scaffold40|size1212554:hsp:2306:3.12.0.2;Parent=scaffold40|size1212554:hit:1591:3.12.0.2;Target=TRINITY_DN12170_c0_g1_i5 1 1659 +;Gap=M1659
scaffold40|size1212554	est2genome	match_part	265497	265642	16215	-	.	ID=scaffold40|size1212554:hsp:2307:3.12.0.2;Parent=scaffold40|size1212554:hit:1591:3.12.0.2;Target=TRINITY_DN12170_c0_g1_i5 1660 1805 +;Gap=M146
scaffold40|size1212554	est2genome	match_part	265308	265410	16215	-	.	ID=scaffold40|size1212554:hsp:2308:3.12.0.2;Parent=scaffold40|size1212554:hit:1591:3.12.0.2;Target=TRINITY_DN12170_c0_g1_i5 1806 1908 +;Gap=M103
scaffold40|size1212554	est2genome	match_part	264812	265226	16215	-	.	ID=scaffold40|size1212554:hsp:2309:3.12.0.2;Parent=scaffold40|size1212554:hit:1591:3.12.0.2;Target=TRINITY_DN12170_c0_g1_i5 1909 2323 +;Gap=M415
scaffold40|size1212554	est2genome	match_part	263800	264736	16215	-	.	ID=scaffold40|size1212554:hsp:2310:3.12.0.2;Parent=scaffold40|size1212554:hit:1591:3.12.0.2;Target=TRINITY_DN12170_c0_g1_i5 2324 3260 +;Gap=M937
scaffold40|size1212554	est2genome	expressed_sequence_match	263800	267389	16198	-	.	ID=scaffold40|size1212554:hit:1592:3.12.0.2;Name=TRINITY_DN12170_c0_g1_i6;score=16198
scaffold40|size1212554	est2genome	match_part	266001	267389	16198	-	.	ID=scaffold40|size1212554:hsp:2311:3.12.0.2;Parent=scaffold40|size1212554:hit:1592:3.12.0.2;Target=TRINITY_DN12170_c0_g1_i6 1 1389 +;Gap=M1389
scaffold40|size1212554	est2genome	match_part	265731	265922	16198	-	.	ID=scaffold40|size1212554:hsp:2312:3.12.0.2;Parent=scaffold40|size1212554:hit:1592:3.12.0.2;Target=TRINITY_DN12170_c0_g1_i6 1390 1581 +;Gap=M192
scaffold40|size1212554	est2genome	match_part	265497	265642	16198	-	.	ID=scaffold40|size1212554:hsp:2313:3.12.0.2;Parent=scaffold40|size1212554:hit:1592:3.12.0.2;Target=TRINITY_DN12170_c0_g1_i6 1582 1727 +;Gap=M146
scaffold40|size1212554	est2genome	match_part	265308	265410	16198	-	.	ID=scaffold40|size1212554:hsp:2314:3.12.0.2;Parent=scaffold40|size1212554:hit:1592:3.12.0.2;Target=TRINITY_DN12170_c0_g1_i6 1728 1830 +;Gap=M103
scaffold40|size1212554	est2genome	match_part	263800	265226	16198	-	.	ID=scaffold40|size1212554:hsp:2315:3.12.0.2;Parent=scaffold40|size1212554:hit:1592:3.12.0.2;Target=TRINITY_DN12170_c0_g1_i6 1831 3257 +;Gap=M1427
scaffold40|size1212554	est2genome	expressed_sequence_match	263800	265778	8634	-	.	ID=scaffold40|size1212554:hit:1593:3.12.0.2;Name=TRINITY_DN12170_c0_g1_i7;score=8634
scaffold40|size1212554	est2genome	match_part	265731	265778	8634	-	.	ID=scaffold40|size1212554:hsp:2316:3.12.0.2;Parent=scaffold40|size1212554:hit:1593:3.12.0.2;Target=TRINITY_DN12170_c0_g1_i7 1 48 +;Gap=M48
scaffold40|size1212554	est2genome	match_part	265497	265642	8634	-	.	ID=scaffold40|size1212554:hsp:2317:3.12.0.2;Parent=scaffold40|size1212554:hit:1593:3.12.0.2;Target=TRINITY_DN12170_c0_g1_i7 49 194 +;Gap=M146
scaffold40|size1212554	est2genome	match_part	264812	265410	8634	-	.	ID=scaffold40|size1212554:hsp:2318:3.12.0.2;Parent=scaffold40|size1212554:hit:1593:3.12.0.2;Target=TRINITY_DN12170_c0_g1_i7 195 793 +;Gap=M599
scaffold40|size1212554	est2genome	match_part	263800	264746	8634	-	.	ID=scaffold40|size1212554:hsp:2319:3.12.0.2;Parent=scaffold40|size1212554:hit:1593:3.12.0.2;Target=TRINITY_DN12170_c0_g1_i7 794 1740 +;Gap=M947
scaffold40|size1212554	est2genome	expressed_sequence_match	265388	267394	8767	-	.	ID=scaffold40|size1212554:hit:1594:3.12.0.2;Name=TRINITY_DN5921_c0_g1_i2;score=8767
scaffold40|size1212554	est2genome	match_part	266001	267394	8767	-	.	ID=scaffold40|size1212554:hsp:2320:3.12.0.2;Parent=scaffold40|size1212554:hit:1594:3.12.0.2;Target=TRINITY_DN5921_c0_g1_i2 372 1765 -;Gap=M1394
scaffold40|size1212554	est2genome	match_part	265855	265922	8767	-	.	ID=scaffold40|size1212554:hsp:2321:3.12.0.2;Parent=scaffold40|size1212554:hit:1594:3.12.0.2;Target=TRINITY_DN5921_c0_g1_i2 304 371 -;Gap=M68
scaffold40|size1212554	est2genome	match_part	265731	265778	8767	-	.	ID=scaffold40|size1212554:hsp:2322:3.12.0.2;Parent=scaffold40|size1212554:hit:1594:3.12.0.2;Target=TRINITY_DN5921_c0_g1_i2 256 303 -;Gap=M48
scaffold40|size1212554	est2genome	match_part	265388	265642	8767	-	.	ID=scaffold40|size1212554:hsp:2323:3.12.0.2;Parent=scaffold40|size1212554:hit:1594:3.12.0.2;Target=TRINITY_DN5921_c0_g1_i2 1 255 -;Gap=M255
scaffold40|size1212554	est2genome	expressed_sequence_match	265388	267394	9165	-	.	ID=scaffold40|size1212554:hit:1595:3.12.0.2;Name=TRINITY_DN5921_c0_g1_i4;score=9165
scaffold40|size1212554	est2genome	match_part	266001	267394	9165	-	.	ID=scaffold40|size1212554:hsp:2324:3.12.0.2;Parent=scaffold40|size1212554:hit:1595:3.12.0.2;Target=TRINITY_DN5921_c0_g1_i4 448 1841 -;Gap=M1394
scaffold40|size1212554	est2genome	match_part	265731	265922	9165	-	.	ID=scaffold40|size1212554:hsp:2325:3.12.0.2;Parent=scaffold40|size1212554:hit:1595:3.12.0.2;Target=TRINITY_DN5921_c0_g1_i4 256 447 -;Gap=M192
scaffold40|size1212554	est2genome	match_part	265388	265642	9165	-	.	ID=scaffold40|size1212554:hsp:2326:3.12.0.2;Parent=scaffold40|size1212554:hit:1595:3.12.0.2;Target=TRINITY_DN5921_c0_g1_i4 1 255 -;Gap=M255
scaffold40|size1212554	est2genome	expressed_sequence_match	275152	275788	3059	+	.	ID=scaffold40|size1212554:hit:1596:3.12.0.2;Name=TRINITY_DN335_c0_g1_i1;score=3059
scaffold40|size1212554	est2genome	match_part	275152	275788	3059	+	.	ID=scaffold40|size1212554:hsp:2327:3.12.0.2;Parent=scaffold40|size1212554:hit:1596:3.12.0.2;Target=TRINITY_DN335_c0_g1_i1 1 644 -;Gap=M637
scaffold40|size1212554	est2genome	expressed_sequence_match	273798	274006	1018	+	.	ID=scaffold40|size1212554:hit:1597:3.12.0.2;Name=TRINITY_DN9915_c2_g19_i1;score=1018
scaffold40|size1212554	est2genome	match_part	273798	274006	1018	+	.	ID=scaffold40|size1212554:hsp:2328:3.12.0.2;Parent=scaffold40|size1212554:hit:1597:3.12.0.2;Target=TRINITY_DN9915_c2_g19_i1 1 209 +;Gap=M209
scaffold40|size1212554	est2genome	expressed_sequence_match	273957	274322	1462	+	.	ID=scaffold40|size1212554:hit:1598:3.12.0.2;Name=TRINITY_DN9915_c2_g5_i1;score=1462
scaffold40|size1212554	est2genome	match_part	273957	274322	1462	+	.	ID=scaffold40|size1212554:hsp:2329:3.12.0.2;Parent=scaffold40|size1212554:hit:1598:3.12.0.2;Target=TRINITY_DN9915_c2_g5_i1 1 355 +;Gap=M366
scaffold40|size1212554	est2genome	expressed_sequence_match	273630	273835	859	+	.	ID=scaffold40|size1212554:hit:1599:3.12.0.2;Name=TRINITY_DN5576_c0_g3_i1;score=859
scaffold40|size1212554	est2genome	match_part	273630	273835	859	+	.	ID=scaffold40|size1212554:hsp:2330:3.12.0.2;Parent=scaffold40|size1212554:hit:1599:3.12.0.2;Target=TRINITY_DN5576_c0_g3_i1 1 206 +;Gap=M206
scaffold40|size1212554	est2genome	expressed_sequence_match	272871	273379	2365	+	.	ID=scaffold40|size1212554:hit:1600:3.12.0.2;Name=TRINITY_DN9915_c2_g25_i1;score=2365
scaffold40|size1212554	est2genome	match_part	272871	273379	2365	+	.	ID=scaffold40|size1212554:hsp:2331:3.12.0.2;Parent=scaffold40|size1212554:hit:1600:3.12.0.2;Target=TRINITY_DN9915_c2_g25_i1 1 509 +;Gap=M509
scaffold40|size1212554	est2genome	expressed_sequence_match	274365	274970	2784	+	.	ID=scaffold40|size1212554:hit:1601:3.12.0.2;Name=TRINITY_DN12418_c0_g1_i1;score=2784
scaffold40|size1212554	est2genome	match_part	274365	274970	2784	+	.	ID=scaffold40|size1212554:hsp:2332:3.12.0.2;Parent=scaffold40|size1212554:hit:1601:3.12.0.2;Target=TRINITY_DN12418_c0_g1_i1 1 607 +;Gap=M606
scaffold40|size1212554	est2genome	expressed_sequence_match	272916	273160	1099	+	.	ID=scaffold40|size1212554:hit:1602:3.12.0.2;Name=TRINITY_DN9915_c2_g36_i1;score=1099
scaffold40|size1212554	est2genome	match_part	272916	273160	1099	+	.	ID=scaffold40|size1212554:hsp:2333:3.12.0.2;Parent=scaffold40|size1212554:hit:1602:3.12.0.2;Target=TRINITY_DN9915_c2_g36_i1 1 245 +;Gap=M245
scaffold40|size1212554	est2genome	expressed_sequence_match	274896	275156	1161	+	.	ID=scaffold40|size1212554:hit:1603:3.12.0.2;Name=TRINITY_DN15798_c0_g1_i1;score=1161
scaffold40|size1212554	est2genome	match_part	274896	275156	1161	+	.	ID=scaffold40|size1212554:hsp:2334:3.12.0.2;Parent=scaffold40|size1212554:hit:1603:3.12.0.2;Target=TRINITY_DN15798_c0_g1_i1 1 261 +;Gap=M261
scaffold40|size1212554	est2genome	expressed_sequence_match	273907	274207	1106	+	.	ID=scaffold40|size1212554:hit:1604:3.12.0.2;Name=TRINITY_DN14564_c0_g1_i1;score=1106
scaffold40|size1212554	est2genome	match_part	273907	274207	1106	+	.	ID=scaffold40|size1212554:hsp:2335:3.12.0.2;Parent=scaffold40|size1212554:hit:1604:3.12.0.2;Target=TRINITY_DN14564_c0_g1_i1 1 304 +;Gap=M301
scaffold40|size1212554	est2genome	expressed_sequence_match	272511	273180	3179	+	.	ID=scaffold40|size1212554:hit:1605:3.12.0.2;Name=TRINITY_DN18025_c6_g1_i1;score=3179
scaffold40|size1212554	est2genome	match_part	272511	273180	3179	+	.	ID=scaffold40|size1212554:hsp:2336:3.12.0.2;Parent=scaffold40|size1212554:hit:1605:3.12.0.2;Target=TRINITY_DN18025_c6_g1_i1 1 670 +;Gap=M670
scaffold40|size1212554	est2genome	expressed_sequence_match	272871	273164	1290	+	.	ID=scaffold40|size1212554:hit:1606:3.12.0.2;Name=TRINITY_DN9915_c2_g25_i2;score=1290
scaffold40|size1212554	est2genome	match_part	272871	273164	1290	+	.	ID=scaffold40|size1212554:hsp:2337:3.12.0.2;Parent=scaffold40|size1212554:hit:1606:3.12.0.2;Target=TRINITY_DN9915_c2_g25_i2 1 294 +;Gap=M294
scaffold40|size1212554	est2genome	expressed_sequence_match	272768	272992	1062	+	.	ID=scaffold40|size1212554:hit:1607:3.12.0.2;Name=TRINITY_DN9915_c2_g37_i1;score=1062
scaffold40|size1212554	est2genome	match_part	272768	272992	1062	+	.	ID=scaffold40|size1212554:hsp:2338:3.12.0.2;Parent=scaffold40|size1212554:hit:1607:3.12.0.2;Target=TRINITY_DN9915_c2_g37_i1 1 225 +;Gap=M225
scaffold40|size1212554	est2genome	expressed_sequence_match	273796	273998	878	+	.	ID=scaffold40|size1212554:hit:1608:3.12.0.2;Name=TRINITY_DN10215_c0_g1_i1;score=878
scaffold40|size1212554	est2genome	match_part	273796	273998	878	+	.	ID=scaffold40|size1212554:hsp:2339:3.12.0.2;Parent=scaffold40|size1212554:hit:1608:3.12.0.2;Target=TRINITY_DN10215_c0_g1_i1 1 203 +;Gap=M203
scaffold40|size1212554	est2genome	expressed_sequence_match	272533	272737	980	+	.	ID=scaffold40|size1212554:hit:1609:3.12.0.2;Name=TRINITY_DN9915_c2_g7_i1;score=980
scaffold40|size1212554	est2genome	match_part	272533	272737	980	+	.	ID=scaffold40|size1212554:hsp:2340:3.12.0.2;Parent=scaffold40|size1212554:hit:1609:3.12.0.2;Target=TRINITY_DN9915_c2_g7_i1 3 207 +;Gap=M205
scaffold40|size1212554	est2genome	expressed_sequence_match	273094	277532	21103	+	.	ID=scaffold40|size1212554:hit:1610:3.12.0.2;Name=TRINITY_DN18025_c6_g2_i1;score=21103
scaffold40|size1212554	est2genome	match_part	273094	277532	21103	+	.	ID=scaffold40|size1212554:hsp:2341:3.12.0.2;Parent=scaffold40|size1212554:hit:1610:3.12.0.2;Target=TRINITY_DN18025_c6_g2_i1 1 4445 +;Gap=M4439
scaffold40|size1212554	est2genome	expressed_sequence_match	272768	273061	1362	+	.	ID=scaffold40|size1212554:hit:1611:3.12.0.2;Name=TRINITY_DN9915_c2_g39_i1;score=1362
scaffold40|size1212554	est2genome	match_part	272768	273061	1362	+	.	ID=scaffold40|size1212554:hsp:2342:3.12.0.2;Parent=scaffold40|size1212554:hit:1611:3.12.0.2;Target=TRINITY_DN9915_c2_g39_i1 1 294 +;Gap=M294
scaffold40|size1212554	est2genome	expressed_sequence_match	272997	273205	937	+	.	ID=scaffold40|size1212554:hit:1612:3.12.0.2;Name=TRINITY_DN9915_c2_g8_i1;score=937
scaffold40|size1212554	est2genome	match_part	272997	273205	937	+	.	ID=scaffold40|size1212554:hsp:2343:3.12.0.2;Parent=scaffold40|size1212554:hit:1612:3.12.0.2;Target=TRINITY_DN9915_c2_g8_i1 1 209 +;Gap=M209
scaffold40|size1212554	est2genome	expressed_sequence_match	273111	273461	1360	+	.	ID=scaffold40|size1212554:hit:1613:3.12.0.2;Name=TRINITY_DN15670_c2_g1_i1;score=1360
scaffold40|size1212554	est2genome	match_part	273111	273461	1360	+	.	ID=scaffold40|size1212554:hsp:2344:3.12.0.2;Parent=scaffold40|size1212554:hit:1613:3.12.0.2;Target=TRINITY_DN15670_c2_g1_i1 1 348 +;Gap=M351
scaffold40|size1212554	est2genome	expressed_sequence_match	272504	272918	1640	+	.	ID=scaffold40|size1212554:hit:1614:3.12.0.2;Name=TRINITY_DN5272_c0_g1_i1;score=1640
scaffold40|size1212554	est2genome	match_part	272504	272918	1640	+	.	ID=scaffold40|size1212554:hsp:2345:3.12.0.2;Parent=scaffold40|size1212554:hit:1614:3.12.0.2;Target=TRINITY_DN5272_c0_g1_i1 1 414 +;Gap=M415
scaffold40|size1212554	est2genome	expressed_sequence_match	272524	272959	993	+	.	ID=scaffold40|size1212554:hit:1615:3.12.0.2;Name=TRINITY_DN13285_c0_g1_i1;score=993
scaffold40|size1212554	est2genome	match_part	272524	272577	993	+	.	ID=scaffold40|size1212554:hsp:2346:3.12.0.2;Parent=scaffold40|size1212554:hit:1615:3.12.0.2;Target=TRINITY_DN13285_c0_g1_i1 5 62 +;Gap=M54
scaffold40|size1212554	est2genome	match_part	272687	272959	993	+	.	ID=scaffold40|size1212554:hsp:2347:3.12.0.2;Parent=scaffold40|size1212554:hit:1615:3.12.0.2;Target=TRINITY_DN13285_c0_g1_i1 63 337 +;Gap=M273
scaffold40|size1212554	est2genome	expressed_sequence_match	276230	277472	5796	+	.	ID=scaffold40|size1212554:hit:1616:3.12.0.2;Name=TRINITY_DN3754_c0_g1_i1;score=5796
scaffold40|size1212554	est2genome	match_part	276230	277472	5796	+	.	ID=scaffold40|size1212554:hsp:2348:3.12.0.2;Parent=scaffold40|size1212554:hit:1616:3.12.0.2;Target=TRINITY_DN3754_c0_g1_i1 1 1244 -;Gap=M1243
scaffold40|size1212554	est2genome	expressed_sequence_match	273013	273566	2545	+	.	ID=scaffold40|size1212554:hit:1617:3.12.0.2;Name=TRINITY_DN9915_c2_g1_i1;score=2545
scaffold40|size1212554	est2genome	match_part	273013	273566	2545	+	.	ID=scaffold40|size1212554:hsp:2349:3.12.0.2;Parent=scaffold40|size1212554:hit:1617:3.12.0.2;Target=TRINITY_DN9915_c2_g1_i1 1 554 +;Gap=M554
scaffold40|size1212554	est2genome	expressed_sequence_match	272583	273035	2130	+	.	ID=scaffold40|size1212554:hit:1618:3.12.0.2;Name=TRINITY_DN9915_c2_g38_i2;score=2130
scaffold40|size1212554	est2genome	match_part	272583	273035	2130	+	.	ID=scaffold40|size1212554:hsp:2350:3.12.0.2;Parent=scaffold40|size1212554:hit:1618:3.12.0.2;Target=TRINITY_DN9915_c2_g38_i2 1 453 +;Gap=M453
scaffold40|size1212554	est2genome	expressed_sequence_match	273957	274322	1489	+	.	ID=scaffold40|size1212554:hit:1619:3.12.0.2;Name=TRINITY_DN9915_c2_g29_i1;score=1489
scaffold40|size1212554	est2genome	match_part	273957	274322	1489	+	.	ID=scaffold40|size1212554:hsp:2351:3.12.0.2;Parent=scaffold40|size1212554:hit:1619:3.12.0.2;Target=TRINITY_DN9915_c2_g29_i1 1 355 +;Gap=M366
scaffold40|size1212554	est2genome	expressed_sequence_match	273421	273640	1037	+	.	ID=scaffold40|size1212554:hit:1620:3.12.0.2;Name=TRINITY_DN5662_c0_g1_i1;score=1037
scaffold40|size1212554	est2genome	match_part	273421	273640	1037	+	.	ID=scaffold40|size1212554:hsp:2352:3.12.0.2;Parent=scaffold40|size1212554:hit:1620:3.12.0.2;Target=TRINITY_DN5662_c0_g1_i1 2 221 -;Gap=M220
scaffold40|size1212554	est2genome	expressed_sequence_match	274409	274608	817	+	.	ID=scaffold40|size1212554:hit:1621:3.12.0.2;Name=TRINITY_DN10017_c0_g1_i1;score=817
scaffold40|size1212554	est2genome	match_part	274409	274608	817	+	.	ID=scaffold40|size1212554:hsp:2353:3.12.0.2;Parent=scaffold40|size1212554:hit:1621:3.12.0.2;Target=TRINITY_DN10017_c0_g1_i1 1 201 +;Gap=M200
scaffold40|size1212554	est2genome	expressed_sequence_match	273710	273940	867	-	.	ID=scaffold40|size1212554:hit:1622:3.12.0.2;Name=TRINITY_DN9256_c0_g1_i1;score=867
scaffold40|size1212554	est2genome	match_part	273710	273940	867	-	.	ID=scaffold40|size1212554:hsp:2354:3.12.0.2;Parent=scaffold40|size1212554:hit:1622:3.12.0.2;Target=TRINITY_DN9256_c0_g1_i1 1 231 -;Gap=M231
scaffold40|size1212554	est2genome	expressed_sequence_match	273852	274322	2207	+	.	ID=scaffold40|size1212554:hit:1623:3.12.0.2;Name=TRINITY_DN9915_c2_g32_i1;score=2207
scaffold40|size1212554	est2genome	match_part	273852	274322	2207	+	.	ID=scaffold40|size1212554:hsp:2355:3.12.0.2;Parent=scaffold40|size1212554:hit:1623:3.12.0.2;Target=TRINITY_DN9915_c2_g32_i1 1 475 +;Gap=M471
scaffold40|size1212554	est2genome	expressed_sequence_match	273048	273426	1778	+	.	ID=scaffold40|size1212554:hit:1624:3.12.0.2;Name=TRINITY_DN9915_c2_g1_i2;score=1778
scaffold40|size1212554	est2genome	match_part	273048	273426	1778	+	.	ID=scaffold40|size1212554:hsp:2356:3.12.0.2;Parent=scaffold40|size1212554:hit:1624:3.12.0.2;Target=TRINITY_DN9915_c2_g1_i2 2 380 +;Gap=M379
scaffold40|size1212554	est2genome	expressed_sequence_match	273492	273820	1564	+	.	ID=scaffold40|size1212554:hit:1625:3.12.0.2;Name=TRINITY_DN9915_c2_g43_i1;score=1564
scaffold40|size1212554	est2genome	match_part	273492	273820	1564	+	.	ID=scaffold40|size1212554:hsp:2357:3.12.0.2;Parent=scaffold40|size1212554:hit:1625:3.12.0.2;Target=TRINITY_DN9915_c2_g43_i1 1 329 +;Gap=M329
scaffold40|size1212554	est2genome	expressed_sequence_match	273552	273787	1117	+	.	ID=scaffold40|size1212554:hit:1626:3.12.0.2;Name=TRINITY_DN9915_c2_g10_i1;score=1117
scaffold40|size1212554	est2genome	match_part	273552	273787	1117	+	.	ID=scaffold40|size1212554:hsp:2358:3.12.0.2;Parent=scaffold40|size1212554:hit:1626:3.12.0.2;Target=TRINITY_DN9915_c2_g10_i1 1 236 +;Gap=M236
scaffold40|size1212554	est2genome	expressed_sequence_match	273421	273644	1075	+	.	ID=scaffold40|size1212554:hit:1627:3.12.0.2;Name=TRINITY_DN5662_c0_g1_i2;score=1075
scaffold40|size1212554	est2genome	match_part	273421	273644	1075	+	.	ID=scaffold40|size1212554:hsp:2359:3.12.0.2;Parent=scaffold40|size1212554:hit:1627:3.12.0.2;Target=TRINITY_DN5662_c0_g1_i2 1 224 -;Gap=M224
scaffold40|size1212554	est2genome	expressed_sequence_match	273923	274121	874	+	.	ID=scaffold40|size1212554:hit:1628:3.12.0.2;Name=TRINITY_DN6466_c0_g4_i1;score=874
scaffold40|size1212554	est2genome	match_part	273923	274121	874	+	.	ID=scaffold40|size1212554:hsp:2360:3.12.0.2;Parent=scaffold40|size1212554:hit:1628:3.12.0.2;Target=TRINITY_DN6466_c0_g4_i1 1 203 +;Gap=M199
scaffold40|size1212554	est2genome	expressed_sequence_match	272616	272935	1248	+	.	ID=scaffold40|size1212554:hit:1629:3.12.0.2;Name=TRINITY_DN14750_c0_g1_i2;score=1248
scaffold40|size1212554	est2genome	match_part	272616	272935	1248	+	.	ID=scaffold40|size1212554:hsp:2361:3.12.0.2;Parent=scaffold40|size1212554:hit:1629:3.12.0.2;Target=TRINITY_DN14750_c0_g1_i2 1 319 +;Gap=M320
scaffold40|size1212554	est2genome	expressed_sequence_match	272913	273566	2792	+	.	ID=scaffold40|size1212554:hit:1630:3.12.0.2;Name=TRINITY_DN9915_c2_g1_i3;score=2792
scaffold40|size1212554	est2genome	match_part	272913	273087	2792	+	.	ID=scaffold40|size1212554:hsp:2362:3.12.0.2;Parent=scaffold40|size1212554:hit:1630:3.12.0.2;Target=TRINITY_DN9915_c2_g1_i3 2 176 +;Gap=M175
scaffold40|size1212554	est2genome	match_part	273115	273566	2792	+	.	ID=scaffold40|size1212554:hsp:2363:3.12.0.2;Parent=scaffold40|size1212554:hit:1630:3.12.0.2;Target=TRINITY_DN9915_c2_g1_i3 177 628 +;Gap=M452
scaffold40|size1212554	est2genome	expressed_sequence_match	272823	273205	1744	+	.	ID=scaffold40|size1212554:hit:1631:3.12.0.2;Name=TRINITY_DN9915_c2_g45_i1;score=1744
scaffold40|size1212554	est2genome	match_part	272823	273205	1744	+	.	ID=scaffold40|size1212554:hsp:2364:3.12.0.2;Parent=scaffold40|size1212554:hit:1631:3.12.0.2;Target=TRINITY_DN9915_c2_g45_i1 1 383 +;Gap=M383
scaffold40|size1212554	est2genome	expressed_sequence_match	273276	273566	1356	+	.	ID=scaffold40|size1212554:hit:1632:3.12.0.2;Name=TRINITY_DN9915_c2_g11_i1;score=1356
scaffold40|size1212554	est2genome	match_part	273276	273566	1356	+	.	ID=scaffold40|size1212554:hsp:2365:3.12.0.2;Parent=scaffold40|size1212554:hit:1632:3.12.0.2;Target=TRINITY_DN9915_c2_g11_i1 1 291 +;Gap=M291
scaffold40|size1212554	est2genome	expressed_sequence_match	273594	273847	1153	+	.	ID=scaffold40|size1212554:hit:1633:3.12.0.2;Name=TRINITY_DN9915_c2_g32_i2;score=1153
scaffold40|size1212554	est2genome	match_part	273594	273847	1153	+	.	ID=scaffold40|size1212554:hsp:2366:3.12.0.2;Parent=scaffold40|size1212554:hit:1633:3.12.0.2;Target=TRINITY_DN9915_c2_g32_i2 1 254 +;Gap=M254
scaffold40|size1212554	est2genome	expressed_sequence_match	273990	274198	969	+	.	ID=scaffold40|size1212554:hit:1634:3.12.0.2;Name=TRINITY_DN6466_c0_g5_i1;score=969
scaffold40|size1212554	est2genome	match_part	273990	274198	969	+	.	ID=scaffold40|size1212554:hsp:2367:3.12.0.2;Parent=scaffold40|size1212554:hit:1634:3.12.0.2;Target=TRINITY_DN6466_c0_g5_i1 1 213 +;Gap=M209
scaffold40|size1212554	est2genome	expressed_sequence_match	273009	273229	970	+	.	ID=scaffold40|size1212554:hit:1635:3.12.0.2;Name=TRINITY_DN6014_c0_g1_i1;score=970
scaffold40|size1212554	est2genome	match_part	273009	273229	970	+	.	ID=scaffold40|size1212554:hsp:2368:3.12.0.2;Parent=scaffold40|size1212554:hit:1635:3.12.0.2;Target=TRINITY_DN6014_c0_g1_i1 1 221 -;Gap=M221
scaffold40|size1212554	est2genome	expressed_sequence_match	273925	274178	1059	+	.	ID=scaffold40|size1212554:hit:1636:3.12.0.2;Name=TRINITY_DN8689_c0_g1_i1;score=1059
scaffold40|size1212554	est2genome	match_part	273925	274178	1059	+	.	ID=scaffold40|size1212554:hsp:2369:3.12.0.2;Parent=scaffold40|size1212554:hit:1636:3.12.0.2;Target=TRINITY_DN8689_c0_g1_i1 1 258 +;Gap=M254
scaffold40|size1212554	est2genome	expressed_sequence_match	276688	277028	1328	+	.	ID=scaffold40|size1212554:hit:1637:3.12.0.2;Name=TRINITY_DN5663_c0_g1_i1;score=1328
scaffold40|size1212554	est2genome	match_part	276688	277028	1328	+	.	ID=scaffold40|size1212554:hsp:2370:3.12.0.2;Parent=scaffold40|size1212554:hit:1637:3.12.0.2;Target=TRINITY_DN5663_c0_g1_i1 1 340 +;Gap=M341
scaffold40|size1212554	est2genome	expressed_sequence_match	273594	273958	1634	+	.	ID=scaffold40|size1212554:hit:1638:3.12.0.2;Name=TRINITY_DN9915_c2_g32_i4;score=1634
scaffold40|size1212554	est2genome	match_part	273594	273958	1634	+	.	ID=scaffold40|size1212554:hsp:2371:3.12.0.2;Parent=scaffold40|size1212554:hit:1638:3.12.0.2;Target=TRINITY_DN9915_c2_g32_i4 1 365 +;Gap=M365
scaffold40|size1212554	est2genome	expressed_sequence_match	273888	274198	1398	+	.	ID=scaffold40|size1212554:hit:1639:3.12.0.2;Name=TRINITY_DN6466_c0_g7_i1;score=1398
scaffold40|size1212554	est2genome	match_part	273888	274198	1398	+	.	ID=scaffold40|size1212554:hsp:2372:3.12.0.2;Parent=scaffold40|size1212554:hit:1639:3.12.0.2;Target=TRINITY_DN6466_c0_g7_i1 1 315 +;Gap=M311
scaffold40|size1212554	est2genome	expressed_sequence_match	273798	274019	1038	+	.	ID=scaffold40|size1212554:hit:1640:3.12.0.2;Name=TRINITY_DN9915_c2_g46_i1;score=1038
scaffold40|size1212554	est2genome	match_part	273798	274019	1038	+	.	ID=scaffold40|size1212554:hsp:2373:3.12.0.2;Parent=scaffold40|size1212554:hit:1640:3.12.0.2;Target=TRINITY_DN9915_c2_g46_i1 1 222 +;Gap=M222
scaffold40|size1212554	est2genome	expressed_sequence_match	273201	273412	988	+	.	ID=scaffold40|size1212554:hit:1641:3.12.0.2;Name=TRINITY_DN9915_c2_g1_i4;score=988
scaffold40|size1212554	est2genome	match_part	273201	273412	988	+	.	ID=scaffold40|size1212554:hsp:2374:3.12.0.2;Parent=scaffold40|size1212554:hit:1641:3.12.0.2;Target=TRINITY_DN9915_c2_g1_i4 1 212 +;Gap=M212
scaffold40|size1212554	est2genome	expressed_sequence_match	273440	273646	963	+	.	ID=scaffold40|size1212554:hit:1642:3.12.0.2;Name=TRINITY_DN12744_c0_g1_i1;score=963
scaffold40|size1212554	est2genome	match_part	273440	273646	963	+	.	ID=scaffold40|size1212554:hsp:2375:3.12.0.2;Parent=scaffold40|size1212554:hit:1642:3.12.0.2;Target=TRINITY_DN12744_c0_g1_i1 1 207 +;Gap=M207
scaffold40|size1212554	est2genome	expressed_sequence_match	273852	274089	947	+	.	ID=scaffold40|size1212554:hit:1643:3.12.0.2;Name=TRINITY_DN7047_c0_g1_i1;score=947
scaffold40|size1212554	est2genome	match_part	273852	274089	947	+	.	ID=scaffold40|size1212554:hsp:2376:3.12.0.2;Parent=scaffold40|size1212554:hit:1643:3.12.0.2;Target=TRINITY_DN7047_c0_g1_i1 2 241 +;Gap=M238
scaffold40|size1212554	est2genome	expressed_sequence_match	273049	273363	1189	+	.	ID=scaffold40|size1212554:hit:1644:3.12.0.2;Name=TRINITY_DN3384_c0_g1_i1;score=1189
scaffold40|size1212554	est2genome	match_part	273049	273363	1189	+	.	ID=scaffold40|size1212554:hsp:2377:3.12.0.2;Parent=scaffold40|size1212554:hit:1644:3.12.0.2;Target=TRINITY_DN3384_c0_g1_i1 1 314 +;Gap=M315
scaffold40|size1212554	est2genome	expressed_sequence_match	273828	274322	2300	+	.	ID=scaffold40|size1212554:hit:1645:3.12.0.2;Name=TRINITY_DN9915_c2_g32_i5;score=2300
scaffold40|size1212554	est2genome	match_part	273828	274322	2300	+	.	ID=scaffold40|size1212554:hsp:2378:3.12.0.2;Parent=scaffold40|size1212554:hit:1645:3.12.0.2;Target=TRINITY_DN9915_c2_g32_i5 1 499 +;Gap=M495
scaffold40|size1212554	est2genome	expressed_sequence_match	272599	272932	1571	+	.	ID=scaffold40|size1212554:hit:1646:3.12.0.2;Name=TRINITY_DN9915_c2_g15_i1;score=1571
scaffold40|size1212554	est2genome	match_part	272599	272932	1571	+	.	ID=scaffold40|size1212554:hsp:2379:3.12.0.2;Parent=scaffold40|size1212554:hit:1646:3.12.0.2;Target=TRINITY_DN9915_c2_g15_i1 1 334 +;Gap=M334
scaffold40|size1212554	est2genome	expressed_sequence_match	273663	273913	1255	+	.	ID=scaffold40|size1212554:hit:1647:3.12.0.2;Name=TRINITY_DN9915_c2_g3_i1;score=1255
scaffold40|size1212554	est2genome	match_part	273663	273913	1255	+	.	ID=scaffold40|size1212554:hsp:2380:3.12.0.2;Parent=scaffold40|size1212554:hit:1647:3.12.0.2;Target=TRINITY_DN9915_c2_g3_i1 1 251 +;Gap=M251
scaffold40|size1212554	est2genome	expressed_sequence_match	273268	273588	1326	+	.	ID=scaffold40|size1212554:hit:1648:3.12.0.2;Name=TRINITY_DN12050_c0_g1_i1;score=1326
scaffold40|size1212554	est2genome	match_part	273268	273588	1326	+	.	ID=scaffold40|size1212554:hsp:2381:3.12.0.2;Parent=scaffold40|size1212554:hit:1648:3.12.0.2;Target=TRINITY_DN12050_c0_g1_i1 1 321 +;Gap=M321
scaffold40|size1212554	est2genome	expressed_sequence_match	273607	273835	929	+	.	ID=scaffold40|size1212554:hit:1649:3.12.0.2;Name=TRINITY_DN5576_c0_g1_i1;score=929
scaffold40|size1212554	est2genome	match_part	273607	273835	929	+	.	ID=scaffold40|size1212554:hsp:2382:3.12.0.2;Parent=scaffold40|size1212554:hit:1649:3.12.0.2;Target=TRINITY_DN5576_c0_g1_i1 1 229 +;Gap=M229
scaffold40|size1212554	est2genome	expressed_sequence_match	273383	273611	840	+	.	ID=scaffold40|size1212554:hit:1650:3.12.0.2;Name=TRINITY_DN12023_c0_g2_i1;score=840
scaffold40|size1212554	est2genome	match_part	273383	273611	840	+	.	ID=scaffold40|size1212554:hsp:2383:3.12.0.2;Parent=scaffold40|size1212554:hit:1650:3.12.0.2;Target=TRINITY_DN12023_c0_g2_i1 1 221 +;Gap=M229
scaffold40|size1212554	est2genome	expressed_sequence_match	273049	273363	1189	+	.	ID=scaffold40|size1212554:hit:1651:3.12.0.2;Name=TRINITY_DN3384_c0_g2_i1;score=1189
scaffold40|size1212554	est2genome	match_part	273049	273363	1189	+	.	ID=scaffold40|size1212554:hsp:2384:3.12.0.2;Parent=scaffold40|size1212554:hit:1651:3.12.0.2;Target=TRINITY_DN3384_c0_g2_i1 1 314 +;Gap=M315
scaffold40|size1212554	est2genome	expressed_sequence_match	273235	273811	2705	+	.	ID=scaffold40|size1212554:hit:1652:3.12.0.2;Name=TRINITY_DN9915_c2_g33_i1;score=2705
scaffold40|size1212554	est2genome	match_part	273235	273811	2705	+	.	ID=scaffold40|size1212554:hsp:2385:3.12.0.2;Parent=scaffold40|size1212554:hit:1652:3.12.0.2;Target=TRINITY_DN9915_c2_g33_i1 1 577 +;Gap=M577
scaffold40|size1212554	est2genome	expressed_sequence_match	272509	272756	1165	+	.	ID=scaffold40|size1212554:hit:1653:3.12.0.2;Name=TRINITY_DN9915_c2_g16_i1;score=1165
scaffold40|size1212554	est2genome	match_part	272509	272756	1165	+	.	ID=scaffold40|size1212554:hsp:2386:3.12.0.2;Parent=scaffold40|size1212554:hit:1653:3.12.0.2;Target=TRINITY_DN9915_c2_g16_i1 1 249 +;Gap=M248
scaffold40|size1212554	est2genome	expressed_sequence_match	273607	273840	919	+	.	ID=scaffold40|size1212554:hit:1654:3.12.0.2;Name=TRINITY_DN5576_c0_g2_i1;score=919
scaffold40|size1212554	est2genome	match_part	273607	273840	919	+	.	ID=scaffold40|size1212554:hsp:2387:3.12.0.2;Parent=scaffold40|size1212554:hit:1654:3.12.0.2;Target=TRINITY_DN5576_c0_g2_i1 1 233 +;Gap=M234
scaffold40|size1212554	est2genome	expressed_sequence_match	273588	273904	1225	+	.	ID=scaffold40|size1212554:hit:1655:3.12.0.2;Name=TRINITY_DN12023_c0_g3_i1;score=1225
scaffold40|size1212554	est2genome	match_part	273588	273904	1225	+	.	ID=scaffold40|size1212554:hsp:2388:3.12.0.2;Parent=scaffold40|size1212554:hit:1655:3.12.0.2;Target=TRINITY_DN12023_c0_g3_i1 1 317 +;Gap=M317
scaffold40|size1212554	est2genome	expressed_sequence_match	281977	283217	3809	-	.	ID=scaffold40|size1212554:hit:1656:3.12.0.2;Name=TRINITY_DN8097_c0_g1_i3;score=3809
scaffold40|size1212554	est2genome	match_part	282998	283217	3809	-	.	ID=scaffold40|size1212554:hsp:2389:3.12.0.2;Parent=scaffold40|size1212554:hit:1656:3.12.0.2;Target=TRINITY_DN8097_c0_g1_i3 1 220 +;Gap=M220
scaffold40|size1212554	est2genome	match_part	282518	282606	3809	-	.	ID=scaffold40|size1212554:hsp:2390:3.12.0.2;Parent=scaffold40|size1212554:hit:1656:3.12.0.2;Target=TRINITY_DN8097_c0_g1_i3 221 309 +;Gap=M89
scaffold40|size1212554	est2genome	match_part	281977	282436	3809	-	.	ID=scaffold40|size1212554:hsp:2391:3.12.0.2;Parent=scaffold40|size1212554:hit:1656:3.12.0.2;Target=TRINITY_DN8097_c0_g1_i3 310 769 +;Gap=M460
scaffold40|size1212554	est2genome	expressed_sequence_match	280899	282039	5145	-	.	ID=scaffold40|size1212554:hit:1657:3.12.0.2;Name=TRINITY_DN4308_c0_g1_i1;score=5145
scaffold40|size1212554	est2genome	match_part	281439	282039	5145	-	.	ID=scaffold40|size1212554:hsp:2392:3.12.0.2;Parent=scaffold40|size1212554:hit:1657:3.12.0.2;Target=TRINITY_DN4308_c0_g1_i1 1 601 +;Gap=M601
scaffold40|size1212554	est2genome	match_part	280899	281330	5145	-	.	ID=scaffold40|size1212554:hsp:2393:3.12.0.2;Parent=scaffold40|size1212554:hit:1657:3.12.0.2;Target=TRINITY_DN4308_c0_g1_i1 602 1033 +;Gap=M432
scaffold40|size1212554	est2genome	expressed_sequence_match	280899	282039	5696	-	.	ID=scaffold40|size1212554:hit:1658:3.12.0.2;Name=TRINITY_DN4308_c0_g1_i2;score=5696
scaffold40|size1212554	est2genome	match_part	280899	282039	5696	-	.	ID=scaffold40|size1212554:hsp:2394:3.12.0.2;Parent=scaffold40|size1212554:hit:1658:3.12.0.2;Target=TRINITY_DN4308_c0_g1_i2 1 1141 +;Gap=M1141
scaffold40|size1212554	est2genome	expressed_sequence_match	280876	282006	5655	-	.	ID=scaffold40|size1212554:hit:1659:3.12.0.2;Name=TRINITY_DN9012_c0_g1_i1;score=5655
scaffold40|size1212554	est2genome	match_part	280876	282006	5655	-	.	ID=scaffold40|size1212554:hsp:2395:3.12.0.2;Parent=scaffold40|size1212554:hit:1659:3.12.0.2;Target=TRINITY_DN9012_c0_g1_i1 1 1131 +;Gap=M1131
scaffold40|size1212554	est2genome	expressed_sequence_match	280899	282039	5228	-	.	ID=scaffold40|size1212554:hit:1660:3.12.0.2;Name=TRINITY_DN4308_c0_g1_i3;score=5228
scaffold40|size1212554	est2genome	match_part	281823	282039	5228	-	.	ID=scaffold40|size1212554:hsp:2396:3.12.0.2;Parent=scaffold40|size1212554:hit:1660:3.12.0.2;Target=TRINITY_DN4308_c0_g1_i3 1 217 +;Gap=M217
scaffold40|size1212554	est2genome	match_part	280899	281732	5228	-	.	ID=scaffold40|size1212554:hsp:2397:3.12.0.2;Parent=scaffold40|size1212554:hit:1660:3.12.0.2;Target=TRINITY_DN4308_c0_g1_i3 218 1051 +;Gap=M834
scaffold40|size1212554	est2genome	expressed_sequence_match	280876	282006	5104	-	.	ID=scaffold40|size1212554:hit:1661:3.12.0.2;Name=TRINITY_DN9012_c0_g1_i2;score=5104
scaffold40|size1212554	est2genome	match_part	281439	282006	5104	-	.	ID=scaffold40|size1212554:hsp:2398:3.12.0.2;Parent=scaffold40|size1212554:hit:1661:3.12.0.2;Target=TRINITY_DN9012_c0_g1_i2 1 568 +;Gap=M568
scaffold40|size1212554	est2genome	match_part	280876	281330	5104	-	.	ID=scaffold40|size1212554:hsp:2399:3.12.0.2;Parent=scaffold40|size1212554:hit:1661:3.12.0.2;Target=TRINITY_DN9012_c0_g1_i2 569 1023 +;Gap=M455
scaffold40|size1212554	est2genome	expressed_sequence_match	280899	282039	4677	-	.	ID=scaffold40|size1212554:hit:1662:3.12.0.2;Name=TRINITY_DN4308_c0_g1_i4;score=4677
scaffold40|size1212554	est2genome	match_part	281823	282039	4677	-	.	ID=scaffold40|size1212554:hsp:2400:3.12.0.2;Parent=scaffold40|size1212554:hit:1662:3.12.0.2;Target=TRINITY_DN4308_c0_g1_i4 1 217 +;Gap=M217
scaffold40|size1212554	est2genome	match_part	281439	281732	4677	-	.	ID=scaffold40|size1212554:hsp:2401:3.12.0.2;Parent=scaffold40|size1212554:hit:1662:3.12.0.2;Target=TRINITY_DN4308_c0_g1_i4 218 511 +;Gap=M294
scaffold40|size1212554	est2genome	match_part	280899	281330	4677	-	.	ID=scaffold40|size1212554:hsp:2402:3.12.0.2;Parent=scaffold40|size1212554:hit:1662:3.12.0.2;Target=TRINITY_DN4308_c0_g1_i4 512 943 +;Gap=M432
scaffold40|size1212554	est2genome	expressed_sequence_match	281977	283217	6205	-	.	ID=scaffold40|size1212554:hit:1663:3.12.0.2;Name=TRINITY_DN8097_c0_g1_i1;score=6205
scaffold40|size1212554	est2genome	match_part	281977	283217	6205	-	.	ID=scaffold40|size1212554:hsp:2403:3.12.0.2;Parent=scaffold40|size1212554:hit:1663:3.12.0.2;Target=TRINITY_DN8097_c0_g1_i1 1 1241 +;Gap=M1241
scaffold40|size1212554	est2genome	expressed_sequence_match	281977	283217	5777	-	.	ID=scaffold40|size1212554:hit:1664:3.12.0.2;Name=TRINITY_DN8097_c0_g1_i2;score=5777
scaffold40|size1212554	est2genome	match_part	282518	283217	5777	-	.	ID=scaffold40|size1212554:hsp:2404:3.12.0.2;Parent=scaffold40|size1212554:hit:1664:3.12.0.2;Target=TRINITY_DN8097_c0_g1_i2 1 700 +;Gap=M700
scaffold40|size1212554	est2genome	match_part	281977	282436	5777	-	.	ID=scaffold40|size1212554:hsp:2405:3.12.0.2;Parent=scaffold40|size1212554:hit:1664:3.12.0.2;Target=TRINITY_DN8097_c0_g1_i2 701 1160 +;Gap=M460
scaffold40|size1212554	blastn	expressed_sequence_match	292502	292606	39	-	.	ID=scaffold40|size1212554:hit:1665:3.12.0.2;Name=TRINITY_DN12621_c0_g3_i1;score=39
scaffold40|size1212554	blastn	match_part	292502	292606	39	-	.	ID=scaffold40|size1212554:hsp:2406:3.12.0.2;Parent=scaffold40|size1212554:hit:1665:3.12.0.2;Target=TRINITY_DN12621_c0_g3_i1 47 151 +;Gap=M105
scaffold40|size1212554	blastn	expressed_sequence_match	293809	294004	58	+	.	ID=scaffold40|size1212554:hit:1666:3.12.0.2;Name=TRINITY_DN13298_c0_g1_i1;score=58
scaffold40|size1212554	blastn	match_part	293809	294004	58	+	.	ID=scaffold40|size1212554:hsp:2407:3.12.0.2;Parent=scaffold40|size1212554:hit:1666:3.12.0.2;Target=TRINITY_DN13298_c0_g1_i1 80 280 +;Gap=M196
scaffold40|size1212554	est2genome	expressed_sequence_match	292433	292639	645	+	.	ID=scaffold40|size1212554:hit:1667:3.12.0.2;Name=TRINITY_DN12621_c0_g3_i1;score=645
scaffold40|size1212554	est2genome	match_part	292433	292639	645	+	.	ID=scaffold40|size1212554:hsp:2408:3.12.0.2;Parent=scaffold40|size1212554:hit:1667:3.12.0.2;Target=TRINITY_DN12621_c0_g3_i1 13 220 -;Gap=M207
scaffold40|size1212554	est2genome	expressed_sequence_match	293755	294004	932	+	.	ID=scaffold40|size1212554:hit:1668:3.12.0.2;Name=TRINITY_DN13298_c0_g1_i1;score=932
scaffold40|size1212554	est2genome	match_part	293755	294004	932	+	.	ID=scaffold40|size1212554:hsp:2409:3.12.0.2;Parent=scaffold40|size1212554:hit:1668:3.12.0.2;Target=TRINITY_DN13298_c0_g1_i1 26 280 +;Gap=M250
###
scaffold40|size1212554	blastx	protein_match	324596	324970	406	-	.	ID=scaffold40|size1212554:hit:1669:3.12.0.3;Name=jgi|Fracy1|265489|estExt_fgenesh2_pg.C_460050;score=406
scaffold40|size1212554	blastx	match_part	324596	324970	406	-	.	ID=scaffold40|size1212554:hsp:2410:3.12.0.3;Parent=scaffold40|size1212554:hit:1669:3.12.0.3;Target=jgi|Fracy1|265489|estExt_fgenesh2_pg.C_460050 27 148 +;Gap=M375
scaffold40|size1212554	blastx	match_part	324596	324787	138	-	.	ID=scaffold40|size1212554:hsp:2411:3.12.0.3;Parent=scaffold40|size1212554:hit:1669:3.12.0.3;Target=jgi|Fracy1|265489|estExt_fgenesh2_pg.C_460050 13 76 +;Gap=M192
scaffold40|size1212554	blastx	protein_match	324596	325324	345	-	.	ID=scaffold40|size1212554:hit:1670:3.12.0.3;Name=jgi|Thaoce1|98253|rna19948;score=345
scaffold40|size1212554	blastx	match_part	324818	325324	137	-	.	ID=scaffold40|size1212554:hsp:2412:3.12.0.3;Parent=scaffold40|size1212554:hit:1670:3.12.0.3;Target=jgi|Thaoce1|98253|rna19948 4 149 +;Gap=M507
scaffold40|size1212554	blastx	match_part	324596	324970	345	-	.	ID=scaffold40|size1212554:hsp:2413:3.12.0.3;Parent=scaffold40|size1212554:hit:1670:3.12.0.3;Target=jgi|Thaoce1|98253|rna19948 26 148 +;Gap=M375
scaffold40|size1212554	blastx	match_part	324599	324787	164	-	.	ID=scaffold40|size1212554:hsp:2414:3.12.0.3;Parent=scaffold40|size1212554:hit:1670:3.12.0.3;Target=jgi|Thaoce1|98253|rna19948 12 74 +;Gap=M189
scaffold40|size1212554	blastx	protein_match	324596	325324	337	-	.	ID=scaffold40|size1212554:hit:1671:3.12.0.3;Name=jgi|Phatr2|23794|estExt_gwp_gw1.C_chr_270047;score=337
scaffold40|size1212554	blastx	match_part	324818	325324	142	-	.	ID=scaffold40|size1212554:hsp:2415:3.12.0.3;Parent=scaffold40|size1212554:hit:1671:3.12.0.3;Target=jgi|Phatr2|23794|estExt_gwp_gw1.C_chr_270047 4 149 +;Gap=M507
scaffold40|size1212554	blastx	match_part	324596	324970	337	-	.	ID=scaffold40|size1212554:hsp:2416:3.12.0.3;Parent=scaffold40|size1212554:hit:1671:3.12.0.3;Target=jgi|Phatr2|23794|estExt_gwp_gw1.C_chr_270047 26 148 +;Gap=M375
scaffold40|size1212554	blastx	match_part	324599	324787	160	-	.	ID=scaffold40|size1212554:hsp:2417:3.12.0.3;Parent=scaffold40|size1212554:hit:1671:3.12.0.3;Target=jgi|Phatr2|23794|estExt_gwp_gw1.C_chr_270047 12 74 +;Gap=M189
scaffold40|size1212554	blastx	protein_match	324602	324970	282	-	.	ID=scaffold40|size1212554:hit:1672:3.12.0.3;Name=jgi|Fracy1|166325|estExt_Genewise1.C_10796;score=282
scaffold40|size1212554	blastx	match_part	324602	324970	282	-	.	ID=scaffold40|size1212554:hsp:2418:3.12.0.3;Parent=scaffold40|size1212554:hit:1672:3.12.0.3;Target=jgi|Fracy1|166325|estExt_Genewise1.C_10796 26 146 +;Gap=M369
scaffold40|size1212554	blastx	match_part	324602	324787	151	-	.	ID=scaffold40|size1212554:hsp:2419:3.12.0.3;Parent=scaffold40|size1212554:hit:1672:3.12.0.3;Target=jgi|Fracy1|166325|estExt_Genewise1.C_10796 12 73 +;Gap=M186
scaffold40|size1212554	blastx	protein_match	324596	324970	406	-	.	ID=scaffold40|size1212554:hit:1673:3.12.0.3;Name=jgi|Fracy1|208429|estExt_Genewise1Plus.C_61004;score=406
scaffold40|size1212554	blastx	match_part	324596	324970	406	-	.	ID=scaffold40|size1212554:hsp:2420:3.12.0.3;Parent=scaffold40|size1212554:hit:1673:3.12.0.3;Target=jgi|Fracy1|208429|estExt_Genewise1Plus.C_61004 27 148 +;Gap=M375
scaffold40|size1212554	blastx	match_part	324596	324787	138	-	.	ID=scaffold40|size1212554:hsp:2421:3.12.0.3;Parent=scaffold40|size1212554:hit:1673:3.12.0.3;Target=jgi|Fracy1|208429|estExt_Genewise1Plus.C_61004 13 76 +;Gap=M192
scaffold40|size1212554	blastx	protein_match	324596	325324	345	-	.	ID=scaffold40|size1212554:hit:1674:3.12.0.3;Name=jgi|Thaps3|41291|estExt_gwp_gw1.C_chr_70116;score=345
scaffold40|size1212554	blastx	match_part	324818	325324	137	-	.	ID=scaffold40|size1212554:hsp:2422:3.12.0.3;Parent=scaffold40|size1212554:hit:1674:3.12.0.3;Target=jgi|Thaps3|41291|estExt_gwp_gw1.C_chr_70116 4 149 +;Gap=M507
scaffold40|size1212554	blastx	match_part	324596	324970	345	-	.	ID=scaffold40|size1212554:hsp:2423:3.12.0.3;Parent=scaffold40|size1212554:hit:1674:3.12.0.3;Target=jgi|Thaps3|41291|estExt_gwp_gw1.C_chr_70116 26 148 +;Gap=M375
scaffold40|size1212554	blastx	match_part	324599	324787	164	-	.	ID=scaffold40|size1212554:hsp:2424:3.12.0.3;Parent=scaffold40|size1212554:hit:1674:3.12.0.3;Target=jgi|Thaps3|41291|estExt_gwp_gw1.C_chr_70116 12 74 +;Gap=M189
scaffold40|size1212554	blastx	protein_match	324596	325324	337	-	.	ID=scaffold40|size1212554:hit:1675:3.12.0.3;Name=jgi|Fracy1|269076|estExt_fgenesh2_kg.C_60210;score=337
scaffold40|size1212554	blastx	match_part	324818	325324	142	-	.	ID=scaffold40|size1212554:hsp:2425:3.12.0.3;Parent=scaffold40|size1212554:hit:1675:3.12.0.3;Target=jgi|Fracy1|269076|estExt_fgenesh2_kg.C_60210 4 149 +;Gap=M507
scaffold40|size1212554	blastx	match_part	324596	324970	337	-	.	ID=scaffold40|size1212554:hsp:2426:3.12.0.3;Parent=scaffold40|size1212554:hit:1675:3.12.0.3;Target=jgi|Fracy1|269076|estExt_fgenesh2_kg.C_60210 26 148 +;Gap=M375
scaffold40|size1212554	blastx	match_part	324599	324787	160	-	.	ID=scaffold40|size1212554:hsp:2427:3.12.0.3;Parent=scaffold40|size1212554:hit:1675:3.12.0.3;Target=jgi|Fracy1|269076|estExt_fgenesh2_kg.C_60210 12 74 +;Gap=M189
scaffold40|size1212554	blastx	protein_match	324596	324970	329	-	.	ID=scaffold40|size1212554:hit:1676:3.12.0.3;Name=jgi|Phatr2|51591|phatr1_ua_kg.chr_3000019;score=329
scaffold40|size1212554	blastx	match_part	324596	324970	329	-	.	ID=scaffold40|size1212554:hsp:2428:3.12.0.3;Parent=scaffold40|size1212554:hit:1676:3.12.0.3;Target=jgi|Phatr2|51591|phatr1_ua_kg.chr_3000019 8 132 +;Gap=M375
scaffold40|size1212554	blastx	match_part	324602	324766	128	-	.	ID=scaffold40|size1212554:hsp:2429:3.12.0.3;Parent=scaffold40|size1212554:hit:1676:3.12.0.3;Target=jgi|Phatr2|51591|phatr1_ua_kg.chr_3000019 1 55 +;Gap=M165
scaffold40|size1212554	blastx	protein_match	324602	324970	282	-	.	ID=scaffold40|size1212554:hit:1677:3.12.0.3;Name=jgi|Fracy1|166325|estExt_Genewise1.C_10796;score=282
scaffold40|size1212554	blastx	match_part	324602	324970	282	-	.	ID=scaffold40|size1212554:hsp:2430:3.12.0.3;Parent=scaffold40|size1212554:hit:1677:3.12.0.3;Target=jgi|Fracy1|166325|estExt_Genewise1.C_10796 26 146 +;Gap=M369
scaffold40|size1212554	blastx	match_part	324602	324787	151	-	.	ID=scaffold40|size1212554:hsp:2431:3.12.0.3;Parent=scaffold40|size1212554:hit:1677:3.12.0.3;Target=jgi|Fracy1|166325|estExt_Genewise1.C_10796 12 73 +;Gap=M186
scaffold40|size1212554	blastx	protein_match	324590	324970	145	-	.	ID=scaffold40|size1212554:hit:1678:3.12.0.3;Name=jgi|Thaps3|35423|e_gw1.7.446.1;score=145
scaffold40|size1212554	blastx	match_part	324602	324970	235	-	.	ID=scaffold40|size1212554:hsp:2432:3.12.0.3;Parent=scaffold40|size1212554:hit:1678:3.12.0.3;Target=jgi|Thaps3|35423|e_gw1.7.446.1 34 154 +;Gap=M369
scaffold40|size1212554	blastx	match_part	324590	324805	145	-	.	ID=scaffold40|size1212554:hsp:2433:3.12.0.3;Parent=scaffold40|size1212554:hit:1678:3.12.0.3;Target=jgi|Thaps3|35423|e_gw1.7.446.1 14 85 +;Gap=M216
scaffold40|size1212554	blastx	protein_match	324596	324970	406	-	.	ID=scaffold40|size1212554:hit:1679:3.12.0.3;Name=jgi|Fracy1|208429|estExt_Genewise1Plus.C_61004;score=406
scaffold40|size1212554	blastx	match_part	324596	324970	406	-	.	ID=scaffold40|size1212554:hsp:2434:3.12.0.3;Parent=scaffold40|size1212554:hit:1679:3.12.0.3;Target=jgi|Fracy1|208429|estExt_Genewise1Plus.C_61004 27 148 +;Gap=M375
scaffold40|size1212554	blastx	match_part	324596	324787	138	-	.	ID=scaffold40|size1212554:hsp:2435:3.12.0.3;Parent=scaffold40|size1212554:hit:1679:3.12.0.3;Target=jgi|Fracy1|208429|estExt_Genewise1Plus.C_61004 13 76 +;Gap=M192
scaffold40|size1212554	blastx	protein_match	324596	325324	337	-	.	ID=scaffold40|size1212554:hit:1680:3.12.0.3;Name=jgi|Fracy1|269076|estExt_fgenesh2_kg.C_60210;score=337
scaffold40|size1212554	blastx	match_part	324818	325324	142	-	.	ID=scaffold40|size1212554:hsp:2436:3.12.0.3;Parent=scaffold40|size1212554:hit:1680:3.12.0.3;Target=jgi|Fracy1|269076|estExt_fgenesh2_kg.C_60210 4 149 +;Gap=M507
scaffold40|size1212554	blastx	match_part	324596	324970	337	-	.	ID=scaffold40|size1212554:hsp:2437:3.12.0.3;Parent=scaffold40|size1212554:hit:1680:3.12.0.3;Target=jgi|Fracy1|269076|estExt_fgenesh2_kg.C_60210 26 148 +;Gap=M375
scaffold40|size1212554	blastx	match_part	324599	324787	160	-	.	ID=scaffold40|size1212554:hsp:2438:3.12.0.3;Parent=scaffold40|size1212554:hit:1680:3.12.0.3;Target=jgi|Fracy1|269076|estExt_fgenesh2_kg.C_60210 12 74 +;Gap=M189
scaffold40|size1212554	blastx	protein_match	324596	324970	157	-	.	ID=scaffold40|size1212554:hit:1681:3.12.0.3;Name=jgi|Thaps3|33968|e_gw1.4.599.1;score=157
scaffold40|size1212554	blastx	match_part	324599	324970	193	-	.	ID=scaffold40|size1212554:hsp:2439:3.12.0.3;Parent=scaffold40|size1212554:hit:1681:3.12.0.3;Target=jgi|Thaps3|33968|e_gw1.4.599.1 30 151 +;Gap=M372
scaffold40|size1212554	blastx	match_part	324596	324826	157	-	.	ID=scaffold40|size1212554:hsp:2440:3.12.0.3;Parent=scaffold40|size1212554:hit:1681:3.12.0.3;Target=jgi|Thaps3|33968|e_gw1.4.599.1 3 79 +;Gap=M231
scaffold40|size1212554	blastx	protein_match	324722	324943	119	-	.	ID=scaffold40|size1212554:hit:1682:3.12.0.3;Name=jgi|Thaoce1|87557|rna2496;score=119
scaffold40|size1212554	blastx	match_part	324722	324943	119	-	.	ID=scaffold40|size1212554:hsp:2441:3.12.0.3;Parent=scaffold40|size1212554:hit:1682:3.12.0.3;Target=jgi|Thaoce1|87557|rna2496 3 79 +;Gap=M222
scaffold40|size1212554	blastx	protein_match	324596	325324	345	-	.	ID=scaffold40|size1212554:hit:1683:3.12.0.3;Name=jgi|Thaoce1|77288|rna247;score=345
scaffold40|size1212554	blastx	match_part	324818	325324	137	-	.	ID=scaffold40|size1212554:hsp:2442:3.12.0.3;Parent=scaffold40|size1212554:hit:1683:3.12.0.3;Target=jgi|Thaoce1|77288|rna247 4 149 +;Gap=M507
scaffold40|size1212554	blastx	match_part	324596	324970	345	-	.	ID=scaffold40|size1212554:hsp:2443:3.12.0.3;Parent=scaffold40|size1212554:hit:1683:3.12.0.3;Target=jgi|Thaoce1|77288|rna247 26 148 +;Gap=M375
scaffold40|size1212554	blastx	match_part	324599	324787	164	-	.	ID=scaffold40|size1212554:hsp:2444:3.12.0.3;Parent=scaffold40|size1212554:hit:1683:3.12.0.3;Target=jgi|Thaoce1|77288|rna247 12 74 +;Gap=M189
scaffold40|size1212554	blastx	protein_match	324596	325324	337	-	.	ID=scaffold40|size1212554:hit:1684:3.12.0.3;Name=jgi|Fracy1|269076|estExt_fgenesh2_kg.C_60210;score=337
scaffold40|size1212554	blastx	match_part	324818	325324	142	-	.	ID=scaffold40|size1212554:hsp:2445:3.12.0.3;Parent=scaffold40|size1212554:hit:1684:3.12.0.3;Target=jgi|Fracy1|269076|estExt_fgenesh2_kg.C_60210 4 149 +;Gap=M507
scaffold40|size1212554	blastx	match_part	324596	324970	337	-	.	ID=scaffold40|size1212554:hsp:2446:3.12.0.3;Parent=scaffold40|size1212554:hit:1684:3.12.0.3;Target=jgi|Fracy1|269076|estExt_fgenesh2_kg.C_60210 26 148 +;Gap=M375
scaffold40|size1212554	blastx	match_part	324599	324787	160	-	.	ID=scaffold40|size1212554:hsp:2447:3.12.0.3;Parent=scaffold40|size1212554:hit:1684:3.12.0.3;Target=jgi|Fracy1|269076|estExt_fgenesh2_kg.C_60210 12 74 +;Gap=M189
scaffold40|size1212554	blastx	protein_match	324602	324970	282	-	.	ID=scaffold40|size1212554:hit:1685:3.12.0.3;Name=jgi|Fracy1|166325|estExt_Genewise1.C_10796;score=282
scaffold40|size1212554	blastx	match_part	324602	324970	282	-	.	ID=scaffold40|size1212554:hsp:2448:3.12.0.3;Parent=scaffold40|size1212554:hit:1685:3.12.0.3;Target=jgi|Fracy1|166325|estExt_Genewise1.C_10796 26 146 +;Gap=M369
scaffold40|size1212554	blastx	match_part	324602	324787	151	-	.	ID=scaffold40|size1212554:hsp:2449:3.12.0.3;Parent=scaffold40|size1212554:hit:1685:3.12.0.3;Target=jgi|Fracy1|166325|estExt_Genewise1.C_10796 12 73 +;Gap=M186
scaffold40|size1212554	blastx	protein_match	324596	324970	406	-	.	ID=scaffold40|size1212554:hit:1686:3.12.0.3;Name=jgi|Fracy1|208429|estExt_Genewise1Plus.C_61004;score=406
scaffold40|size1212554	blastx	match_part	324596	324970	406	-	.	ID=scaffold40|size1212554:hsp:2450:3.12.0.3;Parent=scaffold40|size1212554:hit:1686:3.12.0.3;Target=jgi|Fracy1|208429|estExt_Genewise1Plus.C_61004 27 148 +;Gap=M375
scaffold40|size1212554	blastx	match_part	324596	324787	138	-	.	ID=scaffold40|size1212554:hsp:2451:3.12.0.3;Parent=scaffold40|size1212554:hit:1686:3.12.0.3;Target=jgi|Fracy1|208429|estExt_Genewise1Plus.C_61004 13 76 +;Gap=M192
scaffold40|size1212554	blastx	protein_match	324596	324970	412	-	.	ID=scaffold40|size1212554:hit:1687:3.12.0.3;Name=jgi|Phatr2|40998|fgenesh1_pg.C_chr_27000034;score=412
scaffold40|size1212554	blastx	match_part	324596	324970	412	-	.	ID=scaffold40|size1212554:hsp:2452:3.12.0.3;Parent=scaffold40|size1212554:hit:1687:3.12.0.3;Target=jgi|Phatr2|40998|fgenesh1_pg.C_chr_27000034 32 154 +;Gap=M375
scaffold40|size1212554	blastx	match_part	324596	324784	139	-	.	ID=scaffold40|size1212554:hsp:2453:3.12.0.3;Parent=scaffold40|size1212554:hit:1687:3.12.0.3;Target=jgi|Phatr2|40998|fgenesh1_pg.C_chr_27000034 19 81 +;Gap=M189
scaffold40|size1212554	blastx	protein_match	324596	325324	337	-	.	ID=scaffold40|size1212554:hit:1688:3.12.0.3;Name=jgi|Fracy1|272437|estExt_fgenesh2_kg.C_460012;score=337
scaffold40|size1212554	blastx	match_part	324818	325324	142	-	.	ID=scaffold40|size1212554:hsp:2454:3.12.0.3;Parent=scaffold40|size1212554:hit:1688:3.12.0.3;Target=jgi|Fracy1|272437|estExt_fgenesh2_kg.C_460012 4 149 +;Gap=M507
scaffold40|size1212554	blastx	match_part	324596	324970	337	-	.	ID=scaffold40|size1212554:hsp:2455:3.12.0.3;Parent=scaffold40|size1212554:hit:1688:3.12.0.3;Target=jgi|Fracy1|272437|estExt_fgenesh2_kg.C_460012 26 148 +;Gap=M375
scaffold40|size1212554	blastx	match_part	324599	324787	160	-	.	ID=scaffold40|size1212554:hsp:2456:3.12.0.3;Parent=scaffold40|size1212554:hit:1688:3.12.0.3;Target=jgi|Fracy1|272437|estExt_fgenesh2_kg.C_460012 12 74 +;Gap=M189
scaffold40|size1212554	blastx	protein_match	324596	325330	143	-	.	ID=scaffold40|size1212554:hit:1689:3.12.0.3;Name=jgi|Thaps3|23399|estExt_fgenesh1_pg.C_chr_70193;score=143
scaffold40|size1212554	blastx	match_part	325256	325330	116	-	.	ID=scaffold40|size1212554:hsp:2457:3.12.0.3;Parent=scaffold40|size1212554:hit:1689:3.12.0.3;Target=jgi|Thaps3|23399|estExt_fgenesh1_pg.C_chr_70193 3 27 +;Gap=M75
scaffold40|size1212554	blastx	match_part	324602	324970	526	-	.	ID=scaffold40|size1212554:hsp:2458:3.12.0.3;Parent=scaffold40|size1212554:hit:1689:3.12.0.3;Target=jgi|Thaps3|23399|estExt_fgenesh1_pg.C_chr_70193 27 149 +;Gap=M369
scaffold40|size1212554	blastx	match_part	324596	324787	143	-	.	ID=scaffold40|size1212554:hsp:2459:3.12.0.3;Parent=scaffold40|size1212554:hit:1689:3.12.0.3;Target=jgi|Thaps3|23399|estExt_fgenesh1_pg.C_chr_70193 13 76 +;Gap=M192
scaffold40|size1212554	blastx	protein_match	353552	353749	175	+	.	ID=scaffold40|size1212554:hit:1690:3.12.0.3;Name=jgi|Fracy1|275431|estExt_fgenesh2_pm.C_60304;score=175
scaffold40|size1212554	blastx	match_part	353552	353749	175	+	.	ID=scaffold40|size1212554:hsp:2460:3.12.0.3;Parent=scaffold40|size1212554:hit:1690:3.12.0.3;Target=jgi|Fracy1|275431|estExt_fgenesh2_pm.C_60304 1 66 +;Gap=M198
scaffold40|size1212554	blastx	protein_match	353492	353752	395	+	.	ID=scaffold40|size1212554:hit:1691:3.12.0.3;Name=jgi|Thaps3|6810|fgenesh1_pg.C_chr_7000193;score=395
scaffold40|size1212554	blastx	match_part	353492	353752	395	+	.	ID=scaffold40|size1212554:hsp:2461:3.12.0.3;Parent=scaffold40|size1212554:hit:1691:3.12.0.3;Target=jgi|Thaps3|6810|fgenesh1_pg.C_chr_7000193 72 158 +;Gap=M261
scaffold40|size1212554	blastx	protein_match	353552	353749	175	+	.	ID=scaffold40|size1212554:hit:1692:3.12.0.3;Name=jgi|Fracy1|275431|estExt_fgenesh2_pm.C_60304;score=175
scaffold40|size1212554	blastx	match_part	353552	353749	175	+	.	ID=scaffold40|size1212554:hsp:2462:3.12.0.3;Parent=scaffold40|size1212554:hit:1692:3.12.0.3;Target=jgi|Fracy1|275431|estExt_fgenesh2_pm.C_60304 1 66 +;Gap=M198
scaffold40|size1212554	blastx	protein_match	353552	353749	175	+	.	ID=scaffold40|size1212554:hit:1693:3.12.0.3;Name=jgi|Fracy1|275431|estExt_fgenesh2_pm.C_60304;score=175
scaffold40|size1212554	blastx	match_part	353552	353749	175	+	.	ID=scaffold40|size1212554:hsp:2463:3.12.0.3;Parent=scaffold40|size1212554:hit:1693:3.12.0.3;Target=jgi|Fracy1|275431|estExt_fgenesh2_pm.C_60304 1 66 +;Gap=M198
scaffold40|size1212554	blastx	protein_match	377751	378248	349	+	.	ID=scaffold40|size1212554:hit:1694:3.12.0.3;Name=jgi|Thaps3|6809|fgenesh1_pg.C_chr_7000192;score=349
scaffold40|size1212554	blastx	match_part	377751	378248	349	+	.	ID=scaffold40|size1212554:hsp:2464:3.12.0.3;Parent=scaffold40|size1212554:hit:1694:3.12.0.3;Target=jgi|Thaps3|6809|fgenesh1_pg.C_chr_7000192 1 176 +;Gap=M498
scaffold40|size1212554	blastx	protein_match	377769	378236	281	+	.	ID=scaffold40|size1212554:hit:1695:3.12.0.3;Name=jgi|Fracy1|269837|estExt_fgenesh2_kg.C_90114;score=281
scaffold40|size1212554	blastx	match_part	377769	378236	281	+	.	ID=scaffold40|size1212554:hsp:2465:3.12.0.3;Parent=scaffold40|size1212554:hit:1695:3.12.0.3;Target=jgi|Fracy1|269837|estExt_fgenesh2_kg.C_90114 8 167 +;Gap=M468
scaffold40|size1212554	blastx	protein_match	377877	378236	267	+	.	ID=scaffold40|size1212554:hit:1696:3.12.0.3;Name=jgi|Phatr2|43551|estExt_fgenesh1_pg.C_chr_20322;score=267
scaffold40|size1212554	blastx	match_part	377877	378236	267	+	.	ID=scaffold40|size1212554:hsp:2466:3.12.0.3;Parent=scaffold40|size1212554:hit:1696:3.12.0.3;Target=jgi|Phatr2|43551|estExt_fgenesh1_pg.C_chr_20322 44 165 +;Gap=M360
scaffold40|size1212554	blastx	protein_match	377769	378236	282	+	.	ID=scaffold40|size1212554:hit:1697:3.12.0.3;Name=jgi|Fracy1|272922|estExt_fgenesh2_kg.C_630005;score=282
scaffold40|size1212554	blastx	match_part	377769	378236	282	+	.	ID=scaffold40|size1212554:hsp:2467:3.12.0.3;Parent=scaffold40|size1212554:hit:1697:3.12.0.3;Target=jgi|Fracy1|272922|estExt_fgenesh2_kg.C_630005 9 168 +;Gap=M468
scaffold40|size1212554	blastx	protein_match	377769	378236	281	+	.	ID=scaffold40|size1212554:hit:1698:3.12.0.3;Name=jgi|Fracy1|269837|estExt_fgenesh2_kg.C_90114;score=281
scaffold40|size1212554	blastx	match_part	377769	378236	281	+	.	ID=scaffold40|size1212554:hsp:2468:3.12.0.3;Parent=scaffold40|size1212554:hit:1698:3.12.0.3;Target=jgi|Fracy1|269837|estExt_fgenesh2_kg.C_90114 8 167 +;Gap=M468
scaffold40|size1212554	blastx	protein_match	377769	378236	281	+	.	ID=scaffold40|size1212554:hit:1699:3.12.0.3;Name=jgi|Fracy1|269837|estExt_fgenesh2_kg.C_90114;score=281
scaffold40|size1212554	blastx	match_part	377769	378236	281	+	.	ID=scaffold40|size1212554:hsp:2469:3.12.0.3;Parent=scaffold40|size1212554:hit:1699:3.12.0.3;Target=jgi|Fracy1|269837|estExt_fgenesh2_kg.C_90114 8 167 +;Gap=M468
scaffold40|size1212554	protein2genome	protein_match	324596	325321	452	-	.	ID=scaffold40|size1212554:hit:1700:3.12.0.3;Name=jgi|Fracy1|265489|estExt_fgenesh2_pg.C_460050;score=452
scaffold40|size1212554	protein2genome	match_part	325258	325321	452	-	.	ID=scaffold40|size1212554:hsp:2470:3.12.0.3;Parent=scaffold40|size1212554:hit:1700:3.12.0.3;Target=jgi|Fracy1|265489|estExt_fgenesh2_pg.C_460050 6 26 +;Gap=M64
scaffold40|size1212554	protein2genome	match_part	324596	324969	452	-	.	ID=scaffold40|size1212554:hsp:2471:3.12.0.3;Parent=scaffold40|size1212554:hit:1700:3.12.0.3;Target=jgi|Fracy1|265489|estExt_fgenesh2_pg.C_460050 27 148 +;Gap=M374
scaffold40|size1212554	protein2genome	protein_match	324596	324973	338	-	.	ID=scaffold40|size1212554:hit:1701:3.12.0.3;Name=jgi|Thaoce1|98253|rna19948;score=338
scaffold40|size1212554	protein2genome	match_part	324596	324973	338	-	.	ID=scaffold40|size1212554:hsp:2472:3.12.0.3;Parent=scaffold40|size1212554:hit:1701:3.12.0.3;Target=jgi|Thaoce1|98253|rna19948 25 148 +;Gap=M378
scaffold40|size1212554	protein2genome	protein_match	324596	324973	329	-	.	ID=scaffold40|size1212554:hit:1702:3.12.0.3;Name=jgi|Phatr2|23794|estExt_gwp_gw1.C_chr_270047;score=329
scaffold40|size1212554	protein2genome	match_part	324596	324973	329	-	.	ID=scaffold40|size1212554:hsp:2473:3.12.0.3;Parent=scaffold40|size1212554:hit:1702:3.12.0.3;Target=jgi|Phatr2|23794|estExt_gwp_gw1.C_chr_270047 25 148 +;Gap=M378
scaffold40|size1212554	protein2genome	protein_match	324602	324973	282	-	.	ID=scaffold40|size1212554:hit:1703:3.12.0.3;Name=jgi|Fracy1|166325|estExt_Genewise1.C_10796;score=282
scaffold40|size1212554	protein2genome	match_part	324602	324973	282	-	.	ID=scaffold40|size1212554:hsp:2474:3.12.0.3;Parent=scaffold40|size1212554:hit:1703:3.12.0.3;Target=jgi|Fracy1|166325|estExt_Genewise1.C_10796 25 146 +;Gap=M372
scaffold40|size1212554	protein2genome	protein_match	324596	325321	452	-	.	ID=scaffold40|size1212554:hit:1704:3.12.0.3;Name=jgi|Fracy1|208429|estExt_Genewise1Plus.C_61004;score=452
scaffold40|size1212554	protein2genome	match_part	325258	325321	452	-	.	ID=scaffold40|size1212554:hsp:2475:3.12.0.3;Parent=scaffold40|size1212554:hit:1704:3.12.0.3;Target=jgi|Fracy1|208429|estExt_Genewise1Plus.C_61004 6 26 +;Gap=M64
scaffold40|size1212554	protein2genome	match_part	324596	324969	452	-	.	ID=scaffold40|size1212554:hsp:2476:3.12.0.3;Parent=scaffold40|size1212554:hit:1704:3.12.0.3;Target=jgi|Fracy1|208429|estExt_Genewise1Plus.C_61004 27 148 +;Gap=M374
scaffold40|size1212554	protein2genome	protein_match	324596	324973	338	-	.	ID=scaffold40|size1212554:hit:1705:3.12.0.3;Name=jgi|Thaps3|41291|estExt_gwp_gw1.C_chr_70116;score=338
scaffold40|size1212554	protein2genome	match_part	324596	324973	338	-	.	ID=scaffold40|size1212554:hsp:2477:3.12.0.3;Parent=scaffold40|size1212554:hit:1705:3.12.0.3;Target=jgi|Thaps3|41291|estExt_gwp_gw1.C_chr_70116 25 148 +;Gap=M378
scaffold40|size1212554	protein2genome	protein_match	324596	324973	329	-	.	ID=scaffold40|size1212554:hit:1706:3.12.0.3;Name=jgi|Fracy1|269076|estExt_fgenesh2_kg.C_60210;score=329
scaffold40|size1212554	protein2genome	match_part	324596	324973	329	-	.	ID=scaffold40|size1212554:hsp:2478:3.12.0.3;Parent=scaffold40|size1212554:hit:1706:3.12.0.3;Target=jgi|Fracy1|269076|estExt_fgenesh2_kg.C_60210 25 148 +;Gap=M378
scaffold40|size1212554	protein2genome	protein_match	324596	325279	353	-	.	ID=scaffold40|size1212554:hit:1707:3.12.0.3;Name=jgi|Phatr2|51591|phatr1_ua_kg.chr_3000019;score=353
scaffold40|size1212554	protein2genome	match_part	325258	325279	353	-	.	ID=scaffold40|size1212554:hsp:2479:3.12.0.3;Parent=scaffold40|size1212554:hit:1707:3.12.0.3;Target=jgi|Phatr2|51591|phatr1_ua_kg.chr_3000019 1 7 +;Gap=M22
scaffold40|size1212554	protein2genome	match_part	324596	324969	353	-	.	ID=scaffold40|size1212554:hsp:2480:3.12.0.3;Parent=scaffold40|size1212554:hit:1707:3.12.0.3;Target=jgi|Phatr2|51591|phatr1_ua_kg.chr_3000019 8 132 +;Gap=M374
scaffold40|size1212554	protein2genome	protein_match	324596	324973	338	-	.	ID=scaffold40|size1212554:hit:1708:3.12.0.3;Name=jgi|Thaoce1|77288|rna247;score=338
scaffold40|size1212554	protein2genome	match_part	324596	324973	338	-	.	ID=scaffold40|size1212554:hsp:2481:3.12.0.3;Parent=scaffold40|size1212554:hit:1708:3.12.0.3;Target=jgi|Thaoce1|77288|rna247 25 148 +;Gap=M378
scaffold40|size1212554	protein2genome	protein_match	324596	325321	463	-	.	ID=scaffold40|size1212554:hit:1709:3.12.0.3;Name=jgi|Phatr2|40998|fgenesh1_pg.C_chr_27000034;score=463
scaffold40|size1212554	protein2genome	match_part	325258	325321	463	-	.	ID=scaffold40|size1212554:hsp:2482:3.12.0.3;Parent=scaffold40|size1212554:hit:1709:3.12.0.3;Target=jgi|Phatr2|40998|fgenesh1_pg.C_chr_27000034 11 31 +;Gap=M64
scaffold40|size1212554	protein2genome	match_part	324596	324969	463	-	.	ID=scaffold40|size1212554:hsp:2483:3.12.0.3;Parent=scaffold40|size1212554:hit:1709:3.12.0.3;Target=jgi|Phatr2|40998|fgenesh1_pg.C_chr_27000034 32 154 +;Gap=M374
scaffold40|size1212554	protein2genome	protein_match	324596	324973	329	-	.	ID=scaffold40|size1212554:hit:1710:3.12.0.3;Name=jgi|Fracy1|272437|estExt_fgenesh2_kg.C_460012;score=329
scaffold40|size1212554	protein2genome	match_part	324596	324973	329	-	.	ID=scaffold40|size1212554:hsp:2484:3.12.0.3;Parent=scaffold40|size1212554:hit:1710:3.12.0.3;Target=jgi|Fracy1|272437|estExt_fgenesh2_kg.C_460012 25 148 +;Gap=M378
scaffold40|size1212554	protein2genome	protein_match	324602	325330	623	-	.	ID=scaffold40|size1212554:hit:1711:3.12.0.3;Name=jgi|Thaps3|23399|estExt_fgenesh1_pg.C_chr_70193;score=623
scaffold40|size1212554	protein2genome	match_part	325258	325330	623	-	.	ID=scaffold40|size1212554:hsp:2485:3.12.0.3;Parent=scaffold40|size1212554:hit:1711:3.12.0.3;Target=jgi|Thaps3|23399|estExt_fgenesh1_pg.C_chr_70193 3 26 +;Gap=M73
scaffold40|size1212554	protein2genome	match_part	324602	324969	623	-	.	ID=scaffold40|size1212554:hsp:2486:3.12.0.3;Parent=scaffold40|size1212554:hit:1711:3.12.0.3;Target=jgi|Thaps3|23399|estExt_fgenesh1_pg.C_chr_70193 27 149 +;Gap=M368
scaffold40|size1212554	protein2genome	protein_match	353552	353749	228	+	.	ID=scaffold40|size1212554:hit:1712:3.12.0.3;Name=jgi|Fracy1|275431|estExt_fgenesh2_pm.C_60304;score=228
scaffold40|size1212554	protein2genome	match_part	353552	353749	228	+	.	ID=scaffold40|size1212554:hsp:2487:3.12.0.3;Parent=scaffold40|size1212554:hit:1712:3.12.0.3;Target=jgi|Fracy1|275431|estExt_fgenesh2_pm.C_60304 1 66 +;Gap=M198
scaffold40|size1212554	protein2genome	protein_match	353288	353752	390	+	.	ID=scaffold40|size1212554:hit:1713:3.12.0.3;Name=jgi|Thaps3|6810|fgenesh1_pg.C_chr_7000193;score=390
scaffold40|size1212554	protein2genome	match_part	353288	353752	390	+	.	ID=scaffold40|size1212554:hsp:2488:3.12.0.3;Parent=scaffold40|size1212554:hit:1713:3.12.0.3;Target=jgi|Thaps3|6810|fgenesh1_pg.C_chr_7000193 4 158 +;Gap=M465
scaffold40|size1212554	protein2genome	protein_match	377865	378248	376	+	.	ID=scaffold40|size1212554:hit:1714:3.12.0.3;Name=jgi|Thaps3|6809|fgenesh1_pg.C_chr_7000192;score=376
scaffold40|size1212554	protein2genome	match_part	377865	378248	376	+	.	ID=scaffold40|size1212554:hsp:2489:3.12.0.3;Parent=scaffold40|size1212554:hit:1714:3.12.0.3;Target=jgi|Thaps3|6809|fgenesh1_pg.C_chr_7000192 49 176 +;Gap=M384
scaffold40|size1212554	protein2genome	protein_match	377859	378236	281	+	.	ID=scaffold40|size1212554:hit:1715:3.12.0.3;Name=jgi|Fracy1|269837|estExt_fgenesh2_kg.C_90114;score=281
scaffold40|size1212554	protein2genome	match_part	377859	378236	281	+	.	ID=scaffold40|size1212554:hsp:2490:3.12.0.3;Parent=scaffold40|size1212554:hit:1715:3.12.0.3;Target=jgi|Fracy1|269837|estExt_fgenesh2_kg.C_90114 42 167 +;Gap=M378
scaffold40|size1212554	protein2genome	protein_match	377772	378236	251	+	.	ID=scaffold40|size1212554:hit:1716:3.12.0.3;Name=jgi|Phatr2|43551|estExt_fgenesh1_pg.C_chr_20322;score=251
scaffold40|size1212554	protein2genome	match_part	377772	378236	251	+	.	ID=scaffold40|size1212554:hsp:2491:3.12.0.3;Parent=scaffold40|size1212554:hit:1716:3.12.0.3;Target=jgi|Phatr2|43551|estExt_fgenesh1_pg.C_chr_20322 11 165 +;Gap=M465
scaffold40|size1212554	protein2genome	protein_match	377859	378236	281	+	.	ID=scaffold40|size1212554:hit:1717:3.12.0.3;Name=jgi|Fracy1|272922|estExt_fgenesh2_kg.C_630005;score=281
scaffold40|size1212554	protein2genome	match_part	377859	378236	281	+	.	ID=scaffold40|size1212554:hsp:2492:3.12.0.3;Parent=scaffold40|size1212554:hit:1717:3.12.0.3;Target=jgi|Fracy1|272922|estExt_fgenesh2_kg.C_630005 43 168 +;Gap=M378
scaffold40|size1212554	blastx	protein_match	386125	398199	147	-	.	ID=scaffold40|size1212554:hit:1718:3.12.0.3;Name=jgi|Thaoce1|93376|rna23479;score=147
scaffold40|size1212554	blastx	match_part	398023	398199	137	-	.	ID=scaffold40|size1212554:hsp:2493:3.12.0.3;Parent=scaffold40|size1212554:hit:1718:3.12.0.3;Target=jgi|Thaoce1|93376|rna23479 33 89 +;Gap=M177
scaffold40|size1212554	blastx	match_part	389858	389992	150	-	.	ID=scaffold40|size1212554:hsp:2494:3.12.0.3;Parent=scaffold40|size1212554:hit:1718:3.12.0.3;Target=jgi|Thaoce1|93376|rna23479 33 77 +;Gap=M135
scaffold40|size1212554	blastx	match_part	386125	386259	147	-	.	ID=scaffold40|size1212554:hsp:2495:3.12.0.3;Parent=scaffold40|size1212554:hit:1718:3.12.0.3;Target=jgi|Thaoce1|93376|rna23479 33 77 +;Gap=M135
scaffold40|size1212554	blastx	protein_match	386047	398316	180	-	.	ID=scaffold40|size1212554:hit:1719:3.12.0.3;Name=jgi|Thaoce1|90814|rna0;score=180
scaffold40|size1212554	blastx	match_part	397987	398316	166	-	.	ID=scaffold40|size1212554:hsp:2496:3.12.0.3;Parent=scaffold40|size1212554:hit:1719:3.12.0.3;Target=jgi|Thaoce1|90814|rna0 2 99 +;Gap=M330
scaffold40|size1212554	blastx	match_part	389780	390109	186	-	.	ID=scaffold40|size1212554:hsp:2497:3.12.0.3;Parent=scaffold40|size1212554:hit:1719:3.12.0.3;Target=jgi|Thaoce1|90814|rna0 2 99 +;Gap=M330
scaffold40|size1212554	blastx	match_part	386047	386358	180	-	.	ID=scaffold40|size1212554:hsp:2498:3.12.0.3;Parent=scaffold40|size1212554:hit:1719:3.12.0.3;Target=jgi|Thaoce1|90814|rna0 8 99 +;Gap=M312
scaffold40|size1212554	blastx	protein_match	385996	398388	316	-	.	ID=scaffold40|size1212554:hit:1720:3.12.0.3;Name=jgi|Thaoce1|83789|rna2883;score=316
scaffold40|size1212554	blastx	match_part	397936	398388	363	-	.	ID=scaffold40|size1212554:hsp:2499:3.12.0.3;Parent=scaffold40|size1212554:hit:1720:3.12.0.3;Target=jgi|Thaoce1|83789|rna2883 99 247 +;Gap=M453
scaffold40|size1212554	blastx	match_part	389729	390181	384	-	.	ID=scaffold40|size1212554:hsp:2500:3.12.0.3;Parent=scaffold40|size1212554:hit:1720:3.12.0.3;Target=jgi|Thaoce1|83789|rna2883 99 247 +;Gap=M453
scaffold40|size1212554	blastx	match_part	385996	386358	316	-	.	ID=scaffold40|size1212554:hsp:2501:3.12.0.3;Parent=scaffold40|size1212554:hit:1720:3.12.0.3;Target=jgi|Thaoce1|83789|rna2883 129 247 +;Gap=M363
scaffold40|size1212554	blastx	protein_match	385396	402854	396	-	.	ID=scaffold40|size1212554:hit:1721:3.12.0.3;Name=jgi|Thaoce1|91277|rna9916;score=396
scaffold40|size1212554	blastx	match_part	402255	402854	151	-	.	ID=scaffold40|size1212554:hsp:2502:3.12.0.3;Parent=scaffold40|size1212554:hit:1721:3.12.0.3;Target=jgi|Thaoce1|91277|rna9916 919 1090 +;Gap=M600
scaffold40|size1212554	blastx	match_part	401998	402282	94	-	.	ID=scaffold40|size1212554:hsp:2503:3.12.0.3;Parent=scaffold40|size1212554:hit:1721:3.12.0.3;Target=jgi|Thaoce1|91277|rna9916 1082 1179 +;Gap=M285
scaffold40|size1212554	blastx	match_part	397936	398370	361	-	.	ID=scaffold40|size1212554:hsp:2504:3.12.0.3;Parent=scaffold40|size1212554:hit:1721:3.12.0.3;Target=jgi|Thaoce1|91277|rna9916 650 792 +;Gap=M435
scaffold40|size1212554	blastx	match_part	390909	391193	211	-	.	ID=scaffold40|size1212554:hsp:2505:3.12.0.3;Parent=scaffold40|size1212554:hit:1721:3.12.0.3;Target=jgi|Thaoce1|91277|rna9916 312 406 +;Gap=M285
scaffold40|size1212554	blastx	match_part	389699	390181	396	-	.	ID=scaffold40|size1212554:hsp:2506:3.12.0.3;Parent=scaffold40|size1212554:hit:1721:3.12.0.3;Target=jgi|Thaoce1|91277|rna9916 644 799 +;Gap=M483
scaffold40|size1212554	blastx	match_part	385396	386358	372	-	.	ID=scaffold40|size1212554:hsp:2507:3.12.0.3;Parent=scaffold40|size1212554:hit:1721:3.12.0.3;Target=jgi|Thaoce1|91277|rna9916 674 1015 +;Gap=M963
scaffold40|size1212554	protein2genome	protein_match	385996	390499	551	-	.	ID=scaffold40|size1212554:hit:1722:3.12.0.3;Name=jgi|Thaoce1|83789|rna2883;score=551
scaffold40|size1212554	protein2genome	match_part	390219	390499	551	-	.	ID=scaffold40|size1212554:hsp:2508:3.12.0.3;Parent=scaffold40|size1212554:hit:1722:3.12.0.3;Target=jgi|Thaoce1|83789|rna2883 1 93 +;Gap=M281
scaffold40|size1212554	protein2genome	match_part	385996	386461	551	-	.	ID=scaffold40|size1212554:hsp:2509:3.12.0.3;Parent=scaffold40|size1212554:hit:1722:3.12.0.3;Target=jgi|Thaoce1|83789|rna2883 94 247 +;Gap=M466
scaffold40|size1212554	blastn	expressed_sequence_match	302419	302609	107	-	.	ID=scaffold40|size1212554:hit:1723:3.12.0.3;Name=TRINITY_DN4068_c0_g1_i1;score=107
scaffold40|size1212554	blastn	match_part	302419	302609	107	-	.	ID=scaffold40|size1212554:hsp:2510:3.12.0.3;Parent=scaffold40|size1212554:hit:1723:3.12.0.3;Target=TRINITY_DN4068_c0_g1_i1 13 203 +;Gap=M191
scaffold40|size1212554	blastn	expressed_sequence_match	302309	302493	77	+	.	ID=scaffold40|size1212554:hit:1724:3.12.0.3;Name=TRINITY_DN1011_c0_g1_i1;score=77
scaffold40|size1212554	blastn	match_part	302309	302493	77	+	.	ID=scaffold40|size1212554:hsp:2511:3.12.0.3;Parent=scaffold40|size1212554:hit:1724:3.12.0.3;Target=TRINITY_DN1011_c0_g1_i1 46 230 +;Gap=M185
scaffold40|size1212554	blastn	expressed_sequence_match	324171	324567	397	-	.	ID=scaffold40|size1212554:hit:1725:3.12.0.3;Name=TRINITY_DN17561_c1_g3_i1;score=397
scaffold40|size1212554	blastn	match_part	324171	324567	397	-	.	ID=scaffold40|size1212554:hsp:2512:3.12.0.3;Parent=scaffold40|size1212554:hit:1725:3.12.0.3;Target=TRINITY_DN17561_c1_g3_i1 41 437 +;Gap=M397
scaffold40|size1212554	blastn	expressed_sequence_match	324171	325571	321	+	.	ID=scaffold40|size1212554:hit:1726:3.12.0.3;Name=TRINITY_DN770_c0_g1_i1;score=321
scaffold40|size1212554	blastn	match_part	324171	324491	321	+	.	ID=scaffold40|size1212554:hsp:2513:3.12.0.3;Parent=scaffold40|size1212554:hit:1726:3.12.0.3;Target=TRINITY_DN770_c0_g1_i1 300 620 +;Gap=M321
scaffold40|size1212554	blastn	match_part	324602	324970	369	+	.	ID=scaffold40|size1212554:hsp:2514:3.12.0.3;Parent=scaffold40|size1212554:hit:1726:3.12.0.3;Target=TRINITY_DN770_c0_g1_i1 620 988 +;Gap=M369
scaffold40|size1212554	blastn	match_part	325257	325571	315	+	.	ID=scaffold40|size1212554:hsp:2515:3.12.0.3;Parent=scaffold40|size1212554:hit:1726:3.12.0.3;Target=TRINITY_DN770_c0_g1_i1 987 1301 +;Gap=M315
scaffold40|size1212554	blastn	expressed_sequence_match	324171	325279	321	+	.	ID=scaffold40|size1212554:hit:1727:3.12.0.3;Name=TRINITY_DN770_c0_g2_i1;score=321
scaffold40|size1212554	blastn	match_part	324171	324491	321	+	.	ID=scaffold40|size1212554:hsp:2516:3.12.0.3;Parent=scaffold40|size1212554:hit:1727:3.12.0.3;Target=TRINITY_DN770_c0_g2_i1 300 620 +;Gap=M321
scaffold40|size1212554	blastn	match_part	324602	325279	678	+	.	ID=scaffold40|size1212554:hsp:2517:3.12.0.3;Parent=scaffold40|size1212554:hit:1727:3.12.0.3;Target=TRINITY_DN770_c0_g2_i1 620 1297 +;Gap=M678
scaffold40|size1212554	blastn	expressed_sequence_match	324561	324970	410	-	.	ID=scaffold40|size1212554:hit:1728:3.12.0.3;Name=TRINITY_DN17561_c1_g1_i1;score=410
scaffold40|size1212554	blastn	match_part	324561	324970	410	-	.	ID=scaffold40|size1212554:hsp:2518:3.12.0.3;Parent=scaffold40|size1212554:hit:1728:3.12.0.3;Target=TRINITY_DN17561_c1_g1_i1 1 410 +;Gap=M410
scaffold40|size1212554	blastn	expressed_sequence_match	324171	325448	847	-	.	ID=scaffold40|size1212554:hit:1729:3.12.0.3;Name=TRINITY_DN17561_c1_g1_i3;score=847
scaffold40|size1212554	blastn	match_part	324602	325448	847	-	.	ID=scaffold40|size1212554:hsp:2519:3.12.0.3;Parent=scaffold40|size1212554:hit:1729:3.12.0.3;Target=TRINITY_DN17561_c1_g1_i3 1 847 +;Gap=M847
scaffold40|size1212554	blastn	match_part	324171	324491	321	-	.	ID=scaffold40|size1212554:hsp:2520:3.12.0.3;Parent=scaffold40|size1212554:hit:1729:3.12.0.3;Target=TRINITY_DN17561_c1_g1_i3 847 1167 +;Gap=M321
scaffold40|size1212554	blastn	expressed_sequence_match	353150	354368	1199	-	.	ID=scaffold40|size1212554:hit:1730:3.12.0.3;Name=TRINITY_DN3002_c0_g1_i1;score=1199
scaffold40|size1212554	blastn	match_part	353150	354368	1199	-	.	ID=scaffold40|size1212554:hsp:2521:3.12.0.3;Parent=scaffold40|size1212554:hit:1730:3.12.0.3;Target=TRINITY_DN3002_c0_g1_i1 1 1221 +;Gap=M1219
scaffold40|size1212554	blastn	expressed_sequence_match	361915	362328	126	+	.	ID=scaffold40|size1212554:hit:1731:3.12.0.3;Name=TRINITY_DN7224_c0_g2_i1;score=126
scaffold40|size1212554	blastn	match_part	361915	362328	126	+	.	ID=scaffold40|size1212554:hsp:2522:3.12.0.3;Parent=scaffold40|size1212554:hit:1731:3.12.0.3;Target=TRINITY_DN7224_c0_g2_i1 10 423 +;Gap=M414
scaffold40|size1212554	blastn	expressed_sequence_match	377582	378864	813	+	.	ID=scaffold40|size1212554:hit:1732:3.12.0.3;Name=TRINITY_DN10907_c0_g2_i2;score=813
scaffold40|size1212554	blastn	match_part	377582	378394	813	+	.	ID=scaffold40|size1212554:hsp:2523:3.12.0.3;Parent=scaffold40|size1212554:hit:1732:3.12.0.3;Target=TRINITY_DN10907_c0_g2_i2 1 813 +;Gap=M813
scaffold40|size1212554	blastn	match_part	378461	378864	404	+	.	ID=scaffold40|size1212554:hsp:2524:3.12.0.3;Parent=scaffold40|size1212554:hit:1732:3.12.0.3;Target=TRINITY_DN10907_c0_g2_i2 813 1216 +;Gap=M404
scaffold40|size1212554	blastn	expressed_sequence_match	377571	378411	831	+	.	ID=scaffold40|size1212554:hit:1733:3.12.0.3;Name=TRINITY_DN1348_c0_g2_i1;score=831
scaffold40|size1212554	blastn	match_part	377571	378411	831	+	.	ID=scaffold40|size1212554:hsp:2525:3.12.0.3;Parent=scaffold40|size1212554:hit:1733:3.12.0.3;Target=TRINITY_DN1348_c0_g2_i1 7 848 +;Gap=M841
scaffold40|size1212554	blastn	expressed_sequence_match	378325	378903	573	-	.	ID=scaffold40|size1212554:hit:1734:3.12.0.3;Name=TRINITY_DN449_c0_g1_i1;score=573
scaffold40|size1212554	blastn	match_part	378325	378903	573	-	.	ID=scaffold40|size1212554:hsp:2526:3.12.0.3;Parent=scaffold40|size1212554:hit:1734:3.12.0.3;Target=TRINITY_DN449_c0_g1_i1 1 579 +;Gap=M579
scaffold40|size1212554	blastn	expressed_sequence_match	378851	379248	398	+	.	ID=scaffold40|size1212554:hit:1735:3.12.0.3;Name=TRINITY_DN10907_c0_g1_i1;score=398
scaffold40|size1212554	blastn	match_part	378851	379248	398	+	.	ID=scaffold40|size1212554:hsp:2527:3.12.0.3;Parent=scaffold40|size1212554:hit:1735:3.12.0.3;Target=TRINITY_DN10907_c0_g1_i1 1 398 +;Gap=M398
scaffold40|size1212554	blastn	expressed_sequence_match	377582	378864	1283	+	.	ID=scaffold40|size1212554:hit:1736:3.12.0.3;Name=TRINITY_DN10907_c0_g2_i1;score=1283
scaffold40|size1212554	blastn	match_part	377582	378864	1283	+	.	ID=scaffold40|size1212554:hsp:2528:3.12.0.3;Parent=scaffold40|size1212554:hit:1736:3.12.0.3;Target=TRINITY_DN10907_c0_g2_i1 1 1283 +;Gap=M1283
scaffold40|size1212554	blastn	expressed_sequence_match	384067	384170	71	+	.	ID=scaffold40|size1212554:hit:1737:3.12.0.3;Name=TRINITY_DN12621_c0_g3_i1;score=71
scaffold40|size1212554	blastn	match_part	384067	384170	71	+	.	ID=scaffold40|size1212554:hsp:2529:3.12.0.3;Parent=scaffold40|size1212554:hit:1737:3.12.0.3;Target=TRINITY_DN12621_c0_g3_i1 48 151 +;Gap=M104
scaffold40|size1212554	blastn	expressed_sequence_match	386129	386324	100	-	.	ID=scaffold40|size1212554:hit:1738:3.12.0.3;Name=TRINITY_DN1011_c0_g1_i1;score=100
scaffold40|size1212554	blastn	match_part	386129	386324	100	-	.	ID=scaffold40|size1212554:hsp:2530:3.12.0.3;Parent=scaffold40|size1212554:hit:1738:3.12.0.3;Target=TRINITY_DN1011_c0_g1_i1 46 241 +;Gap=M196
scaffold40|size1212554	blastn	expressed_sequence_match	386017	386267	209	+	.	ID=scaffold40|size1212554:hit:1739:3.12.0.3;Name=TRINITY_DN4068_c0_g1_i1;score=209
scaffold40|size1212554	blastn	match_part	386017	386267	209	+	.	ID=scaffold40|size1212554:hsp:2531:3.12.0.3;Parent=scaffold40|size1212554:hit:1739:3.12.0.3;Target=TRINITY_DN4068_c0_g1_i1 6 256 +;Gap=M251
scaffold40|size1212554	blastn	expressed_sequence_match	385815	386083	90	-	.	ID=scaffold40|size1212554:hit:1740:3.12.0.3;Name=TRINITY_DN7509_c1_g1_i1;score=90
scaffold40|size1212554	blastn	match_part	385815	386083	90	-	.	ID=scaffold40|size1212554:hsp:2532:3.12.0.3;Parent=scaffold40|size1212554:hit:1740:3.12.0.3;Target=TRINITY_DN7509_c1_g1_i1 60 327 +;Gap=M269
scaffold40|size1212554	blastn	expressed_sequence_match	389018	389544	276	-	.	ID=scaffold40|size1212554:hit:1741:3.12.0.3;Name=TRINITY_DN14348_c1_g1_i1;score=276
scaffold40|size1212554	blastn	match_part	389018	389544	276	-	.	ID=scaffold40|size1212554:hsp:2533:3.12.0.3;Parent=scaffold40|size1212554:hit:1741:3.12.0.3;Target=TRINITY_DN14348_c1_g1_i1 1 531 +;Gap=M527
scaffold40|size1212554	blastn	expressed_sequence_match	389562	389803	161	-	.	ID=scaffold40|size1212554:hit:1742:3.12.0.3;Name=TRINITY_DN28033_c0_g1_i1;score=161
scaffold40|size1212554	blastn	match_part	389562	389803	161	-	.	ID=scaffold40|size1212554:hsp:2534:3.12.0.3;Parent=scaffold40|size1212554:hit:1742:3.12.0.3;Target=TRINITY_DN28033_c0_g1_i1 11 252 +;Gap=M242
scaffold40|size1212554	est2genome	expressed_sequence_match	302366	302621	1010	+	.	ID=scaffold40|size1212554:hit:1743:3.12.0.3;Name=TRINITY_DN4068_c0_g1_i1;score=1010
scaffold40|size1212554	est2genome	match_part	302366	302621	1010	+	.	ID=scaffold40|size1212554:hsp:2535:3.12.0.3;Parent=scaffold40|size1212554:hit:1743:3.12.0.3;Target=TRINITY_DN4068_c0_g1_i1 1 256 -;Gap=M256
scaffold40|size1212554	est2genome	expressed_sequence_match	302309	302504	800	+	.	ID=scaffold40|size1212554:hit:1744:3.12.0.3;Name=TRINITY_DN1011_c0_g1_i1;score=800
scaffold40|size1212554	est2genome	match_part	302309	302504	800	+	.	ID=scaffold40|size1212554:hsp:2536:3.12.0.3;Parent=scaffold40|size1212554:hit:1744:3.12.0.3;Target=TRINITY_DN1011_c0_g1_i1 46 241 +;Gap=M196
scaffold40|size1212554	est2genome	expressed_sequence_match	324150	324595	2094	+	.	ID=scaffold40|size1212554:hit:1745:3.12.0.3;Name=TRINITY_DN17561_c1_g3_i1;score=2094
scaffold40|size1212554	est2genome	match_part	324150	324595	2094	+	.	ID=scaffold40|size1212554:hsp:2537:3.12.0.3;Parent=scaffold40|size1212554:hit:1745:3.12.0.3;Target=TRINITY_DN17561_c1_g3_i1 1 458 -;Gap=M446
scaffold40|size1212554	est2genome	expressed_sequence_match	323872	325571	6460	-	.	ID=scaffold40|size1212554:hit:1746:3.12.0.3;Name=TRINITY_DN770_c0_g1_i1;score=6460
scaffold40|size1212554	est2genome	match_part	325258	325571	6460	-	.	ID=scaffold40|size1212554:hsp:2538:3.12.0.3;Parent=scaffold40|size1212554:hit:1746:3.12.0.3;Target=TRINITY_DN770_c0_g1_i1 988 1301 -;Gap=M314
scaffold40|size1212554	est2genome	match_part	324602	324969	6460	-	.	ID=scaffold40|size1212554:hsp:2539:3.12.0.3;Parent=scaffold40|size1212554:hit:1746:3.12.0.3;Target=TRINITY_DN770_c0_g1_i1 620 987 -;Gap=M368
scaffold40|size1212554	est2genome	match_part	323872	324490	6460	-	.	ID=scaffold40|size1212554:hsp:2540:3.12.0.3;Parent=scaffold40|size1212554:hit:1746:3.12.0.3;Target=TRINITY_DN770_c0_g1_i1 1 619 -;Gap=M619
scaffold40|size1212554	est2genome	expressed_sequence_match	323872	325279	6463	-	.	ID=scaffold40|size1212554:hit:1747:3.12.0.3;Name=TRINITY_DN770_c0_g2_i1;score=6463
scaffold40|size1212554	est2genome	match_part	324602	325279	6463	-	.	ID=scaffold40|size1212554:hsp:2541:3.12.0.3;Parent=scaffold40|size1212554:hit:1747:3.12.0.3;Target=TRINITY_DN770_c0_g2_i1 620 1297 -;Gap=M678
scaffold40|size1212554	est2genome	match_part	323872	324490	6463	-	.	ID=scaffold40|size1212554:hsp:2542:3.12.0.3;Parent=scaffold40|size1212554:hit:1747:3.12.0.3;Target=TRINITY_DN770_c0_g2_i1 1 619 -;Gap=M619
scaffold40|size1212554	est2genome	expressed_sequence_match	324561	324970	2050	-	.	ID=scaffold40|size1212554:hit:1748:3.12.0.3;Name=TRINITY_DN17561_c1_g1_i1;score=2050
scaffold40|size1212554	est2genome	match_part	324561	324970	2050	-	.	ID=scaffold40|size1212554:hsp:2543:3.12.0.3;Parent=scaffold40|size1212554:hit:1748:3.12.0.3;Target=TRINITY_DN17561_c1_g1_i1 1 410 +;Gap=M410
scaffold40|size1212554	est2genome	expressed_sequence_match	324150	325448	5918	-	.	ID=scaffold40|size1212554:hit:1749:3.12.0.3;Name=TRINITY_DN17561_c1_g1_i3;score=5918
scaffold40|size1212554	est2genome	match_part	324602	325448	5918	-	.	ID=scaffold40|size1212554:hsp:2544:3.12.0.3;Parent=scaffold40|size1212554:hit:1749:3.12.0.3;Target=TRINITY_DN17561_c1_g1_i3 1 847 +;Gap=M847
scaffold40|size1212554	est2genome	match_part	324150	324490	5918	-	.	ID=scaffold40|size1212554:hsp:2545:3.12.0.3;Parent=scaffold40|size1212554:hit:1749:3.12.0.3;Target=TRINITY_DN17561_c1_g1_i3 848 1188 +;Gap=M341
scaffold40|size1212554	est2genome	expressed_sequence_match	352925	354368	7196	+	.	ID=scaffold40|size1212554:hit:1750:3.12.0.3;Name=TRINITY_DN3002_c0_g1_i1;score=7196
scaffold40|size1212554	est2genome	match_part	352925	354368	7196	+	.	ID=scaffold40|size1212554:hsp:2546:3.12.0.3;Parent=scaffold40|size1212554:hit:1750:3.12.0.3;Target=TRINITY_DN3002_c0_g1_i1 1 1446 -;Gap=M1444
scaffold40|size1212554	est2genome	expressed_sequence_match	361906	362484	2194	+	.	ID=scaffold40|size1212554:hit:1751:3.12.0.3;Name=TRINITY_DN7224_c0_g2_i1;score=2194
scaffold40|size1212554	est2genome	match_part	361906	362484	2194	+	.	ID=scaffold40|size1212554:hsp:2547:3.12.0.3;Parent=scaffold40|size1212554:hit:1751:3.12.0.3;Target=TRINITY_DN7224_c0_g2_i1 1 578 +;Gap=M579
scaffold40|size1212554	est2genome	expressed_sequence_match	377582	378864	6057	+	.	ID=scaffold40|size1212554:hit:1752:3.12.0.3;Name=TRINITY_DN10907_c0_g2_i2;score=6057
scaffold40|size1212554	est2genome	match_part	377582	378394	6057	+	.	ID=scaffold40|size1212554:hsp:2548:3.12.0.3;Parent=scaffold40|size1212554:hit:1752:3.12.0.3;Target=TRINITY_DN10907_c0_g2_i2 1 813 +;Gap=M813
scaffold40|size1212554	est2genome	match_part	378462	378864	6057	+	.	ID=scaffold40|size1212554:hsp:2549:3.12.0.3;Parent=scaffold40|size1212554:hit:1752:3.12.0.3;Target=TRINITY_DN10907_c0_g2_i2 814 1216 +;Gap=M403
scaffold40|size1212554	est2genome	expressed_sequence_match	377566	378411	4200	+	.	ID=scaffold40|size1212554:hit:1753:3.12.0.3;Name=TRINITY_DN1348_c0_g2_i1;score=4200
scaffold40|size1212554	est2genome	match_part	377566	378411	4200	+	.	ID=scaffold40|size1212554:hsp:2550:3.12.0.3;Parent=scaffold40|size1212554:hit:1753:3.12.0.3;Target=TRINITY_DN1348_c0_g2_i1 2 848 +;Gap=M846
scaffold40|size1212554	est2genome	expressed_sequence_match	378325	378903	2886	-	.	ID=scaffold40|size1212554:hit:1754:3.12.0.3;Name=TRINITY_DN449_c0_g1_i1;score=2886
scaffold40|size1212554	est2genome	match_part	378325	378903	2886	-	.	ID=scaffold40|size1212554:hsp:2551:3.12.0.3;Parent=scaffold40|size1212554:hit:1754:3.12.0.3;Target=TRINITY_DN449_c0_g1_i1 1 579 +;Gap=M579
scaffold40|size1212554	est2genome	expressed_sequence_match	378851	379248	1990	+	.	ID=scaffold40|size1212554:hit:1755:3.12.0.3;Name=TRINITY_DN10907_c0_g1_i1;score=1990
scaffold40|size1212554	est2genome	match_part	378851	379248	1990	+	.	ID=scaffold40|size1212554:hsp:2552:3.12.0.3;Parent=scaffold40|size1212554:hit:1755:3.12.0.3;Target=TRINITY_DN10907_c0_g1_i1 1 398 +;Gap=M398
scaffold40|size1212554	est2genome	expressed_sequence_match	377582	378864	6415	+	.	ID=scaffold40|size1212554:hit:1756:3.12.0.3;Name=TRINITY_DN10907_c0_g2_i1;score=6415
scaffold40|size1212554	est2genome	match_part	377582	378864	6415	+	.	ID=scaffold40|size1212554:hsp:2553:3.12.0.3;Parent=scaffold40|size1212554:hit:1756:3.12.0.3;Target=TRINITY_DN10907_c0_g2_i1 1 1283 +;Gap=M1283
scaffold40|size1212554	est2genome	expressed_sequence_match	384045	384237	736	-	.	ID=scaffold40|size1212554:hit:1757:3.12.0.3;Name=TRINITY_DN12621_c0_g3_i1;score=736
scaffold40|size1212554	est2genome	match_part	384045	384237	736	-	.	ID=scaffold40|size1212554:hsp:2554:3.12.0.3;Parent=scaffold40|size1212554:hit:1757:3.12.0.3;Target=TRINITY_DN12621_c0_g3_i1 25 220 -;Gap=M193
scaffold40|size1212554	est2genome	expressed_sequence_match	386129	386324	836	-	.	ID=scaffold40|size1212554:hit:1758:3.12.0.3;Name=TRINITY_DN1011_c0_g1_i1;score=836
scaffold40|size1212554	est2genome	match_part	386129	386324	836	-	.	ID=scaffold40|size1212554:hsp:2555:3.12.0.3;Parent=scaffold40|size1212554:hit:1758:3.12.0.3;Target=TRINITY_DN1011_c0_g1_i1 46 241 +;Gap=M196
scaffold40|size1212554	est2genome	expressed_sequence_match	386012	386267	1208	-	.	ID=scaffold40|size1212554:hit:1759:3.12.0.3;Name=TRINITY_DN4068_c0_g1_i1;score=1208
scaffold40|size1212554	est2genome	match_part	386012	386267	1208	-	.	ID=scaffold40|size1212554:hsp:2556:3.12.0.3;Parent=scaffold40|size1212554:hit:1759:3.12.0.3;Target=TRINITY_DN4068_c0_g1_i1 1 256 -;Gap=M256
scaffold40|size1212554	est2genome	expressed_sequence_match	385567	386142	2072	-	.	ID=scaffold40|size1212554:hit:1760:3.12.0.3;Name=TRINITY_DN7509_c1_g1_i1;score=2072
scaffold40|size1212554	est2genome	match_part	385567	386142	2072	-	.	ID=scaffold40|size1212554:hsp:2557:3.12.0.3;Parent=scaffold40|size1212554:hit:1760:3.12.0.3;Target=TRINITY_DN7509_c1_g1_i1 1 573 +;Gap=M576
scaffold40|size1212554	est2genome	expressed_sequence_match	388618	389544	4103	-	.	ID=scaffold40|size1212554:hit:1761:3.12.0.3;Name=TRINITY_DN14348_c1_g1_i1;score=4103
scaffold40|size1212554	est2genome	match_part	388618	389544	4103	-	.	ID=scaffold40|size1212554:hsp:2558:3.12.0.3;Parent=scaffold40|size1212554:hit:1761:3.12.0.3;Target=TRINITY_DN14348_c1_g1_i1 1 933 +;Gap=M927
scaffold40|size1212554	est2genome	expressed_sequence_match	389562	389813	1114	-	.	ID=scaffold40|size1212554:hit:1762:3.12.0.3;Name=TRINITY_DN28033_c0_g1_i1;score=1114
scaffold40|size1212554	est2genome	match_part	389562	389813	1114	-	.	ID=scaffold40|size1212554:hsp:2559:3.12.0.3;Parent=scaffold40|size1212554:hit:1762:3.12.0.3;Target=TRINITY_DN28033_c0_g1_i1 1 252 +;Gap=M252
scaffold40|size1212554	blastn	expressed_sequence_match	389562	390001	428	+	.	ID=scaffold40|size1212554:hit:1763:3.12.0.3;Name=TRINITY_DN14348_c0_g1_i1;score=428
scaffold40|size1212554	blastn	match_part	389562	390001	428	+	.	ID=scaffold40|size1212554:hsp:2560:3.12.0.3;Parent=scaffold40|size1212554:hit:1763:3.12.0.3;Target=TRINITY_DN14348_c0_g1_i1 3 442 +;Gap=M440
scaffold40|size1212554	blastn	expressed_sequence_match	389788	390075	198	-	.	ID=scaffold40|size1212554:hit:1764:3.12.0.3;Name=TRINITY_DN22872_c0_g1_i1;score=198
scaffold40|size1212554	blastn	match_part	389788	390075	198	-	.	ID=scaffold40|size1212554:hsp:2561:3.12.0.3;Parent=scaffold40|size1212554:hit:1764:3.12.0.3;Target=TRINITY_DN22872_c0_g1_i1 1 288 +;Gap=M288
scaffold40|size1212554	blastn	expressed_sequence_match	392035	392499	227	-	.	ID=scaffold40|size1212554:hit:1765:3.12.0.3;Name=TRINITY_DN13420_c0_g1_i1;score=227
scaffold40|size1212554	blastn	match_part	392035	392499	227	-	.	ID=scaffold40|size1212554:hsp:2562:3.12.0.3;Parent=scaffold40|size1212554:hit:1765:3.12.0.3;Target=TRINITY_DN13420_c0_g1_i1 13 482 +;Gap=M465
scaffold40|size1212554	blastn	expressed_sequence_match	391963	392261	259	-	.	ID=scaffold40|size1212554:hit:1766:3.12.0.3;Name=TRINITY_DN13420_c0_g1_i2;score=259
scaffold40|size1212554	blastn	match_part	391963	392261	259	-	.	ID=scaffold40|size1212554:hsp:2563:3.12.0.3;Parent=scaffold40|size1212554:hit:1766:3.12.0.3;Target=TRINITY_DN13420_c0_g1_i2 7 306 +;Gap=M299
scaffold40|size1212554	blastn	expressed_sequence_match	393128	393441	115	+	.	ID=scaffold40|size1212554:hit:1767:3.12.0.3;Name=TRINITY_DN16117_c0_g1_i1;score=115
scaffold40|size1212554	blastn	match_part	393128	393441	115	+	.	ID=scaffold40|size1212554:hsp:2564:3.12.0.3;Parent=scaffold40|size1212554:hit:1767:3.12.0.3;Target=TRINITY_DN16117_c0_g1_i1 20 336 +;Gap=M314
scaffold40|size1212554	blastn	expressed_sequence_match	393128	393332	106	-	.	ID=scaffold40|size1212554:hit:1768:3.12.0.3;Name=TRINITY_DN9038_c0_g3_i1;score=106
scaffold40|size1212554	blastn	match_part	393128	393332	106	-	.	ID=scaffold40|size1212554:hsp:2565:3.12.0.3;Parent=scaffold40|size1212554:hit:1768:3.12.0.3;Target=TRINITY_DN9038_c0_g3_i1 63 269 +;Gap=M205
scaffold40|size1212554	blastn	expressed_sequence_match	392013	392132	78	-	.	ID=scaffold40|size1212554:hit:1769:3.12.0.3;Name=TRINITY_DN10953_c0_g1_i1;score=78
scaffold40|size1212554	blastn	match_part	392013	392132	78	-	.	ID=scaffold40|size1212554:hsp:2566:3.12.0.3;Parent=scaffold40|size1212554:hit:1769:3.12.0.3;Target=TRINITY_DN10953_c0_g1_i1 128 247 +;Gap=M120
scaffold40|size1212554	blastn	expressed_sequence_match	392165	393225	540	+	.	ID=scaffold40|size1212554:hit:1770:3.12.0.3;Name=TRINITY_DN5437_c0_g1_i1;score=540
scaffold40|size1212554	blastn	match_part	392165	393225	540	+	.	ID=scaffold40|size1212554:hsp:2567:3.12.0.3;Parent=scaffold40|size1212554:hit:1770:3.12.0.3;Target=TRINITY_DN5437_c0_g1_i1 1 1069 +;Gap=M1061
scaffold40|size1212554	blastn	expressed_sequence_match	393334	393441	90	-	.	ID=scaffold40|size1212554:hit:1771:3.12.0.3;Name=TRINITY_DN9400_c0_g2_i1;score=90
scaffold40|size1212554	blastn	match_part	393334	393441	90	-	.	ID=scaffold40|size1212554:hsp:2568:3.12.0.3;Parent=scaffold40|size1212554:hit:1771:3.12.0.3;Target=TRINITY_DN9400_c0_g2_i1 163 270 +;Gap=M108
scaffold40|size1212554	blastn	expressed_sequence_match	392320	392546	203	-	.	ID=scaffold40|size1212554:hit:1772:3.12.0.3;Name=TRINITY_DN16537_c0_g1_i1;score=203
scaffold40|size1212554	blastn	match_part	392320	392546	203	-	.	ID=scaffold40|size1212554:hsp:2569:3.12.0.3;Parent=scaffold40|size1212554:hit:1772:3.12.0.3;Target=TRINITY_DN16537_c0_g1_i1 36 262 +;Gap=M227
scaffold40|size1212554	blastn	expressed_sequence_match	395114	395335	150	-	.	ID=scaffold40|size1212554:hit:1773:3.12.0.3;Name=TRINITY_DN13298_c0_g1_i1;score=150
scaffold40|size1212554	blastn	match_part	395114	395335	150	-	.	ID=scaffold40|size1212554:hsp:2570:3.12.0.3;Parent=scaffold40|size1212554:hit:1773:3.12.0.3;Target=TRINITY_DN13298_c0_g1_i1 45 266 +;Gap=M222
scaffold40|size1212554	blastn	expressed_sequence_match	396103	399569	124	+	.	ID=scaffold40|size1212554:hit:1774:3.12.0.3;Name=TRINITY_DN9288_c0_g1_i1;score=124
scaffold40|size1212554	blastn	match_part	396103	396337	124	+	.	ID=scaffold40|size1212554:hsp:2571:3.12.0.3;Parent=scaffold40|size1212554:hit:1774:3.12.0.3;Target=TRINITY_DN9288_c0_g1_i1 19 250 +;Gap=M235
scaffold40|size1212554	blastn	match_part	399327	399365	39	+	.	ID=scaffold40|size1212554:hsp:2572:3.12.0.3;Parent=scaffold40|size1212554:hit:1774:3.12.0.3;Target=TRINITY_DN9288_c0_g1_i1 19 57 +;Gap=M39
scaffold40|size1212554	blastn	match_part	399377	399569	92	+	.	ID=scaffold40|size1212554:hsp:2573:3.12.0.3;Parent=scaffold40|size1212554:hit:1774:3.12.0.3;Target=TRINITY_DN9288_c0_g1_i1 59 250 +;Gap=M193
scaffold40|size1212554	blastn	expressed_sequence_match	397637	397929	115	-	.	ID=scaffold40|size1212554:hit:1775:3.12.0.3;Name=TRINITY_DN28403_c0_g1_i1;score=115
scaffold40|size1212554	blastn	match_part	397637	397929	115	-	.	ID=scaffold40|size1212554:hsp:2574:3.12.0.3;Parent=scaffold40|size1212554:hit:1775:3.12.0.3;Target=TRINITY_DN28403_c0_g1_i1 3 296 +;Gap=M293
scaffold40|size1212554	blastn	expressed_sequence_match	397893	398262	244	+	.	ID=scaffold40|size1212554:hit:1776:3.12.0.3;Name=TRINITY_DN18524_c0_g1_i1;score=244
scaffold40|size1212554	blastn	match_part	397893	398262	244	+	.	ID=scaffold40|size1212554:hsp:2575:3.12.0.3;Parent=scaffold40|size1212554:hit:1776:3.12.0.3;Target=TRINITY_DN18524_c0_g1_i1 1 370 +;Gap=M370
scaffold40|size1212554	blastn	expressed_sequence_match	397426	397622	102	-	.	ID=scaffold40|size1212554:hit:1777:3.12.0.3;Name=TRINITY_DN3425_c0_g1_i1;score=102
scaffold40|size1212554	blastn	match_part	397426	397622	102	-	.	ID=scaffold40|size1212554:hsp:2576:3.12.0.3;Parent=scaffold40|size1212554:hit:1777:3.12.0.3;Target=TRINITY_DN3425_c0_g1_i1 23 218 +;Gap=M197
scaffold40|size1212554	blastn	expressed_sequence_match	396551	396655	54	+	.	ID=scaffold40|size1212554:hit:1778:3.12.0.3;Name=TRINITY_DN12621_c0_g3_i1;score=54
scaffold40|size1212554	blastn	match_part	396551	396655	54	+	.	ID=scaffold40|size1212554:hsp:2577:3.12.0.3;Parent=scaffold40|size1212554:hit:1778:3.12.0.3;Target=TRINITY_DN12621_c0_g3_i1 47 151 +;Gap=M105
scaffold40|size1212554	blastn	expressed_sequence_match	396608	400139	104	-	.	ID=scaffold40|size1212554:hit:1779:3.12.0.3;Name=TRINITY_DN15476_c0_g2_i2;score=104
scaffold40|size1212554	blastn	match_part	399989	400139	104	-	.	ID=scaffold40|size1212554:hsp:2578:3.12.0.3;Parent=scaffold40|size1212554:hit:1779:3.12.0.3;Target=TRINITY_DN15476_c0_g2_i2 133 282 +;Gap=M151
scaffold40|size1212554	blastn	match_part	396608	396942	182	-	.	ID=scaffold40|size1212554:hsp:2579:3.12.0.3;Parent=scaffold40|size1212554:hit:1779:3.12.0.3;Target=TRINITY_DN15476_c0_g2_i2 108 439 +;Gap=M335
scaffold40|size1212554	est2genome	expressed_sequence_match	389560	390003	2184	-	.	ID=scaffold40|size1212554:hit:1780:3.12.0.3;Name=TRINITY_DN14348_c0_g1_i1;score=2184
scaffold40|size1212554	est2genome	match_part	389560	390003	2184	-	.	ID=scaffold40|size1212554:hsp:2580:3.12.0.3;Parent=scaffold40|size1212554:hit:1780:3.12.0.3;Target=TRINITY_DN14348_c0_g1_i1 1 444 -;Gap=M444
scaffold40|size1212554	est2genome	expressed_sequence_match	389788	390075	1305	-	.	ID=scaffold40|size1212554:hit:1781:3.12.0.3;Name=TRINITY_DN22872_c0_g1_i1;score=1305
scaffold40|size1212554	est2genome	match_part	389788	390075	1305	-	.	ID=scaffold40|size1212554:hsp:2581:3.12.0.3;Parent=scaffold40|size1212554:hit:1781:3.12.0.3;Target=TRINITY_DN22872_c0_g1_i1 1 288 +;Gap=M288
scaffold40|size1212554	est2genome	expressed_sequence_match	392024	392511	2063	+	.	ID=scaffold40|size1212554:hit:1782:3.12.0.3;Name=TRINITY_DN13420_c0_g1_i1;score=2063
scaffold40|size1212554	est2genome	match_part	392024	392511	2063	+	.	ID=scaffold40|size1212554:hsp:2582:3.12.0.3;Parent=scaffold40|size1212554:hit:1782:3.12.0.3;Target=TRINITY_DN13420_c0_g1_i1 1 493 -;Gap=M488
scaffold40|size1212554	est2genome	expressed_sequence_match	391963	392267	1459	-	.	ID=scaffold40|size1212554:hit:1783:3.12.0.3;Name=TRINITY_DN13420_c0_g1_i2;score=1459
scaffold40|size1212554	est2genome	match_part	391963	392267	1459	-	.	ID=scaffold40|size1212554:hsp:2583:3.12.0.3;Parent=scaffold40|size1212554:hit:1783:3.12.0.3;Target=TRINITY_DN13420_c0_g1_i2 1 306 +;Gap=M305
scaffold40|size1212554	est2genome	expressed_sequence_match	393111	393506	1518	-	.	ID=scaffold40|size1212554:hit:1784:3.12.0.3;Name=TRINITY_DN16117_c0_g1_i1;score=1518
scaffold40|size1212554	est2genome	match_part	393111	393506	1518	-	.	ID=scaffold40|size1212554:hsp:2584:3.12.0.3;Parent=scaffold40|size1212554:hit:1784:3.12.0.3;Target=TRINITY_DN16117_c0_g1_i1 2 398 -;Gap=M396
scaffold40|size1212554	est2genome	expressed_sequence_match	393109	393393	1133	-	.	ID=scaffold40|size1212554:hit:1785:3.12.0.3;Name=TRINITY_DN9038_c0_g3_i1;score=1133
scaffold40|size1212554	est2genome	match_part	393109	393393	1133	-	.	ID=scaffold40|size1212554:hsp:2585:3.12.0.3;Parent=scaffold40|size1212554:hit:1785:3.12.0.3;Target=TRINITY_DN9038_c0_g3_i1 1 289 +;Gap=M285
scaffold40|size1212554	est2genome	expressed_sequence_match	392013	392258	957	-	.	ID=scaffold40|size1212554:hit:1786:3.12.0.3;Name=TRINITY_DN10953_c0_g1_i1;score=957
scaffold40|size1212554	est2genome	match_part	392013	392258	957	-	.	ID=scaffold40|size1212554:hsp:2586:3.12.0.3;Parent=scaffold40|size1212554:hit:1786:3.12.0.3;Target=TRINITY_DN10953_c0_g1_i1 1 247 +;Gap=M246
scaffold40|size1212554	est2genome	expressed_sequence_match	392165	393236	4586	-	.	ID=scaffold40|size1212554:hit:1787:3.12.0.3;Name=TRINITY_DN5437_c0_g1_i1;score=4586
scaffold40|size1212554	est2genome	match_part	392165	393236	4586	-	.	ID=scaffold40|size1212554:hsp:2587:3.12.0.3;Parent=scaffold40|size1212554:hit:1787:3.12.0.3;Target=TRINITY_DN5437_c0_g1_i1 1 1080 -;Gap=M1072
scaffold40|size1212554	est2genome	expressed_sequence_match	393334	393602	1022	-	.	ID=scaffold40|size1212554:hit:1788:3.12.0.3;Name=TRINITY_DN9400_c0_g2_i1;score=1022
scaffold40|size1212554	est2genome	match_part	393334	393602	1022	-	.	ID=scaffold40|size1212554:hsp:2588:3.12.0.3;Parent=scaffold40|size1212554:hit:1788:3.12.0.3;Target=TRINITY_DN9400_c0_g2_i1 5 270 +;Gap=M269
scaffold40|size1212554	est2genome	expressed_sequence_match	392302	392546	1162	-	.	ID=scaffold40|size1212554:hit:1789:3.12.0.3;Name=TRINITY_DN16537_c0_g1_i1;score=1162
scaffold40|size1212554	est2genome	match_part	392302	392546	1162	-	.	ID=scaffold40|size1212554:hsp:2589:3.12.0.3;Parent=scaffold40|size1212554:hit:1789:3.12.0.3;Target=TRINITY_DN16537_c0_g1_i1 36 280 +;Gap=M245
scaffold40|size1212554	est2genome	expressed_sequence_match	395082	395354	1021	-	.	ID=scaffold40|size1212554:hit:1790:3.12.0.3;Name=TRINITY_DN13298_c0_g1_i1;score=1021
scaffold40|size1212554	est2genome	match_part	395142	395354	1021	-	.	ID=scaffold40|size1212554:hsp:2590:3.12.0.3;Parent=scaffold40|size1212554:hit:1790:3.12.0.3;Target=TRINITY_DN13298_c0_g1_i1 26 238 +;Gap=M213
scaffold40|size1212554	est2genome	match_part	395082	395121	1021	-	.	ID=scaffold40|size1212554:hsp:2591:3.12.0.3;Parent=scaffold40|size1212554:hit:1790:3.12.0.3;Target=TRINITY_DN13298_c0_g1_i1 239 280 +;Gap=M40
scaffold40|size1212554	est2genome	expressed_sequence_match	396103	396342	1014	+	.	ID=scaffold40|size1212554:hit:1791:3.12.0.3;Name=TRINITY_DN9288_c0_g1_i1;score=1014
scaffold40|size1212554	est2genome	match_part	396103	396342	1014	+	.	ID=scaffold40|size1212554:hsp:2592:3.12.0.3;Parent=scaffold40|size1212554:hit:1791:3.12.0.3;Target=TRINITY_DN9288_c0_g1_i1 19 255 +;Gap=M240
scaffold40|size1212554	est2genome	expressed_sequence_match	397632	397931	1209	-	.	ID=scaffold40|size1212554:hit:1792:3.12.0.3;Name=TRINITY_DN28403_c0_g1_i1;score=1209
scaffold40|size1212554	est2genome	match_part	397632	397931	1209	-	.	ID=scaffold40|size1212554:hsp:2593:3.12.0.3;Parent=scaffold40|size1212554:hit:1792:3.12.0.3;Target=TRINITY_DN28403_c0_g1_i1 1 301 +;Gap=M300
scaffold40|size1212554	est2genome	expressed_sequence_match	397893	398341	1690	-	.	ID=scaffold40|size1212554:hit:1793:3.12.0.3;Name=TRINITY_DN18524_c0_g1_i1;score=1690
scaffold40|size1212554	est2genome	match_part	397893	398341	1690	-	.	ID=scaffold40|size1212554:hsp:2594:3.12.0.3;Parent=scaffold40|size1212554:hit:1793:3.12.0.3;Target=TRINITY_DN18524_c0_g1_i1 1 466 -;Gap=M449
scaffold40|size1212554	est2genome	expressed_sequence_match	397426	397644	907	-	.	ID=scaffold40|size1212554:hit:1794:3.12.0.3;Name=TRINITY_DN3425_c0_g1_i1;score=907
scaffold40|size1212554	est2genome	match_part	397426	397644	907	-	.	ID=scaffold40|size1212554:hsp:2595:3.12.0.3;Parent=scaffold40|size1212554:hit:1794:3.12.0.3;Target=TRINITY_DN3425_c0_g1_i1 1 218 +;Gap=M219
scaffold40|size1212554	est2genome	expressed_sequence_match	396514	396723	754	-	.	ID=scaffold40|size1212554:hit:1795:3.12.0.3;Name=TRINITY_DN12621_c0_g3_i1;score=754
scaffold40|size1212554	est2genome	match_part	396514	396723	754	-	.	ID=scaffold40|size1212554:hsp:2596:3.12.0.3;Parent=scaffold40|size1212554:hit:1795:3.12.0.3;Target=TRINITY_DN12621_c0_g3_i1 11 220 -;Gap=M210
scaffold40|size1212554	est2genome	expressed_sequence_match	396604	397042	1490	-	.	ID=scaffold40|size1212554:hit:1796:3.12.0.3;Name=TRINITY_DN15476_c0_g2_i2;score=1490
scaffold40|size1212554	est2genome	match_part	396604	397042	1490	-	.	ID=scaffold40|size1212554:hsp:2597:3.12.0.3;Parent=scaffold40|size1212554:hit:1796:3.12.0.3;Target=TRINITY_DN15476_c0_g2_i2 1 443 +;Gap=M439
###
scaffold40|size1212554	blastx	protein_match	402255	402395	156	-	.	ID=scaffold40|size1212554:hit:1797:3.12.0.4;Name=jgi|Fracy1|239015|fgenesh2_pg.6_%2523_417;score=156
scaffold40|size1212554	blastx	match_part	402255	402395	156	-	.	ID=scaffold40|size1212554:hsp:2598:3.12.0.4;Parent=scaffold40|size1212554:hit:1797:3.12.0.4;Target=jgi|Fracy1|239015|fgenesh2_pg.6_%252523_417 20 66 +;Gap=M141
scaffold40|size1212554	blastx	protein_match	402255	402395	156	-	.	ID=scaffold40|size1212554:hit:1798:3.12.0.4;Name=jgi|Fracy1|239015|fgenesh2_pg.6_%2523_417;score=156
scaffold40|size1212554	blastx	match_part	402255	402395	156	-	.	ID=scaffold40|size1212554:hsp:2599:3.12.0.4;Parent=scaffold40|size1212554:hit:1798:3.12.0.4;Target=jgi|Fracy1|239015|fgenesh2_pg.6_%252523_417 20 66 +;Gap=M141
scaffold40|size1212554	blastx	protein_match	402255	402395	156	-	.	ID=scaffold40|size1212554:hit:1799:3.12.0.4;Name=jgi|Fracy1|239015|fgenesh2_pg.6_%2523_417;score=156
scaffold40|size1212554	blastx	match_part	402255	402395	156	-	.	ID=scaffold40|size1212554:hsp:2600:3.12.0.4;Parent=scaffold40|size1212554:hit:1799:3.12.0.4;Target=jgi|Fracy1|239015|fgenesh2_pg.6_%252523_417 20 66 +;Gap=M141
scaffold40|size1212554	blastx	protein_match	412155	413083	127	-	.	ID=scaffold40|size1212554:hit:1800:3.12.0.4;Name=jgi|Thaoce1|93794|rna33512;score=127
scaffold40|size1212554	blastx	match_part	412931	413083	82	-	.	ID=scaffold40|size1212554:hsp:2601:3.12.0.4;Parent=scaffold40|size1212554:hit:1800:3.12.0.4;Target=jgi|Thaoce1|93794|rna33512 31 83 +;Gap=M153
scaffold40|size1212554	blastx	match_part	412222	412935	736	-	.	ID=scaffold40|size1212554:hsp:2602:3.12.0.4;Parent=scaffold40|size1212554:hit:1800:3.12.0.4;Target=jgi|Thaoce1|93794|rna33512 83 367 +;Gap=M714
scaffold40|size1212554	blastx	match_part	412155	412337	127	-	.	ID=scaffold40|size1212554:hsp:2603:3.12.0.4;Parent=scaffold40|size1212554:hit:1800:3.12.0.4;Target=jgi|Thaoce1|93794|rna33512 330 390 +;Gap=M183
scaffold40|size1212554	blastx	protein_match	412155	412668	124	-	.	ID=scaffold40|size1212554:hit:1801:3.12.0.4;Name=jgi|Thaoce1|80405|rna10593;score=124
scaffold40|size1212554	blastx	match_part	412222	412668	449	-	.	ID=scaffold40|size1212554:hsp:2604:3.12.0.4;Parent=scaffold40|size1212554:hit:1801:3.12.0.4;Target=jgi|Thaoce1|80405|rna10593 1 157 +;Gap=M447
scaffold40|size1212554	blastx	match_part	412155	412319	124	-	.	ID=scaffold40|size1212554:hsp:2605:3.12.0.4;Parent=scaffold40|size1212554:hit:1801:3.12.0.4;Target=jgi|Thaoce1|80405|rna10593 126 180 +;Gap=M165
scaffold40|size1212554	blastx	protein_match	412155	412935	77	-	.	ID=scaffold40|size1212554:hit:1802:3.12.0.4;Name=jgi|Thaoce1|89756|rna6485;score=77
scaffold40|size1212554	blastx	match_part	412207	412935	192	-	.	ID=scaffold40|size1212554:hsp:2606:3.12.0.4;Parent=scaffold40|size1212554:hit:1802:3.12.0.4;Target=jgi|Thaoce1|89756|rna6485 89 359 +;Gap=M729
scaffold40|size1212554	blastx	match_part	412155	412223	77	-	.	ID=scaffold40|size1212554:hsp:2607:3.12.0.4;Parent=scaffold40|size1212554:hit:1802:3.12.0.4;Target=jgi|Thaoce1|89756|rna6485 355 377 +;Gap=M69
scaffold40|size1212554	blastx	protein_match	412155	412935	78	-	.	ID=scaffold40|size1212554:hit:1803:3.12.0.4;Name=jgi|Thaoce1|70166|rna19856;score=78
scaffold40|size1212554	blastx	match_part	412207	412935	161	-	.	ID=scaffold40|size1212554:hsp:2608:3.12.0.4;Parent=scaffold40|size1212554:hit:1803:3.12.0.4;Target=jgi|Thaoce1|70166|rna19856 89 345 +;Gap=M729
scaffold40|size1212554	blastx	match_part	412155	412223	78	-	.	ID=scaffold40|size1212554:hsp:2609:3.12.0.4;Parent=scaffold40|size1212554:hit:1803:3.12.0.4;Target=jgi|Thaoce1|70166|rna19856 341 363 +;Gap=M69
scaffold40|size1212554	blastx	protein_match	412222	412710	481	-	.	ID=scaffold40|size1212554:hit:1804:3.12.0.4;Name=jgi|Thaoce1|85159|rna21602;score=481
scaffold40|size1212554	blastx	match_part	412222	412710	481	-	.	ID=scaffold40|size1212554:hsp:2610:3.12.0.4;Parent=scaffold40|size1212554:hit:1804:3.12.0.4;Target=jgi|Thaoce1|85159|rna21602 9 179 +;Gap=M489
scaffold40|size1212554	blastx	protein_match	412155	412992	94	-	.	ID=scaffold40|size1212554:hit:1805:3.12.0.4;Name=jgi|Thaoce1|86169|rna26703;score=94
scaffold40|size1212554	blastx	match_part	412264	412992	311	-	.	ID=scaffold40|size1212554:hsp:2611:3.12.0.4;Parent=scaffold40|size1212554:hit:1805:3.12.0.4;Target=jgi|Thaoce1|86169|rna26703 28 277 +;Gap=M729
scaffold40|size1212554	blastx	match_part	412155	412226	94	-	.	ID=scaffold40|size1212554:hsp:2612:3.12.0.4;Parent=scaffold40|size1212554:hit:1805:3.12.0.4;Target=jgi|Thaoce1|86169|rna26703 291 315 +;Gap=M72
scaffold40|size1212554	blastx	protein_match	412155	412788	129	-	.	ID=scaffold40|size1212554:hit:1806:3.12.0.4;Name=jgi|Thaoce1|95931|rna10334;score=129
scaffold40|size1212554	blastx	match_part	412222	412788	650	-	.	ID=scaffold40|size1212554:hsp:2613:3.12.0.4;Parent=scaffold40|size1212554:hit:1806:3.12.0.4;Target=jgi|Thaoce1|95931|rna10334 1 197 +;Gap=M567
scaffold40|size1212554	blastx	match_part	412155	412337	129	-	.	ID=scaffold40|size1212554:hsp:2614:3.12.0.4;Parent=scaffold40|size1212554:hit:1806:3.12.0.4;Target=jgi|Thaoce1|95931|rna10334 160 220 +;Gap=M183
scaffold40|size1212554	blastx	protein_match	415156	416982	1834	+	.	ID=scaffold40|size1212554:hit:1807:3.12.0.4;Name=jgi|Thaoce1|86254|rna24070;score=1834
scaffold40|size1212554	blastx	match_part	415156	416982	1834	+	.	ID=scaffold40|size1212554:hsp:2615:3.12.0.4;Parent=scaffold40|size1212554:hit:1807:3.12.0.4;Target=jgi|Thaoce1|86254|rna24070 16 581 +;Gap=M1827
scaffold40|size1212554	blastx	protein_match	415183	416958	1030	+	.	ID=scaffold40|size1212554:hit:1808:3.12.0.4;Name=jgi|Fracy1|265224|estExt_fgenesh2_pg.C_400146;score=1030
scaffold40|size1212554	blastx	match_part	415183	416958	1030	+	.	ID=scaffold40|size1212554:hsp:2616:3.12.0.4;Parent=scaffold40|size1212554:hit:1808:3.12.0.4;Target=jgi|Fracy1|265224|estExt_fgenesh2_pg.C_400146 18 567 +;Gap=M1776
scaffold40|size1212554	blastx	protein_match	415159	416916	1026	+	.	ID=scaffold40|size1212554:hit:1809:3.12.0.4;Name=jgi|Phatr2|43008|estExt_fgenesh1_pg.C_chr_10734;score=1026
scaffold40|size1212554	blastx	match_part	415159	416916	1026	+	.	ID=scaffold40|size1212554:hsp:2617:3.12.0.4;Parent=scaffold40|size1212554:hit:1809:3.12.0.4;Target=jgi|Phatr2|43008|estExt_fgenesh1_pg.C_chr_10734 74 547 +;Gap=M1758
scaffold40|size1212554	blastx	protein_match	415183	416958	1047	+	.	ID=scaffold40|size1212554:hit:1810:3.12.0.4;Name=jgi|Fracy1|275492|estExt_fgenesh2_pm.C_60399;score=1047
scaffold40|size1212554	blastx	match_part	415183	416958	1047	+	.	ID=scaffold40|size1212554:hsp:2618:3.12.0.4;Parent=scaffold40|size1212554:hit:1810:3.12.0.4;Target=jgi|Fracy1|275492|estExt_fgenesh2_pm.C_60399 18 567 +;Gap=M1776
scaffold40|size1212554	blastx	protein_match	415183	416958	1047	+	.	ID=scaffold40|size1212554:hit:1811:3.12.0.4;Name=jgi|Fracy1|275492|estExt_fgenesh2_pm.C_60399;score=1047
scaffold40|size1212554	blastx	match_part	415183	416958	1047	+	.	ID=scaffold40|size1212554:hsp:2619:3.12.0.4;Parent=scaffold40|size1212554:hit:1811:3.12.0.4;Target=jgi|Fracy1|275492|estExt_fgenesh2_pm.C_60399 18 567 +;Gap=M1776
scaffold40|size1212554	blastx	protein_match	415156	417114	2188	+	.	ID=scaffold40|size1212554:hit:1812:3.12.0.4;Name=jgi|Thaps3|6823|fgenesh1_pg.C_chr_7000206;score=2188
scaffold40|size1212554	blastx	match_part	415156	417114	2188	+	.	ID=scaffold40|size1212554:hsp:2620:3.12.0.4;Parent=scaffold40|size1212554:hit:1812:3.12.0.4;Target=jgi|Thaps3|6823|fgenesh1_pg.C_chr_7000206 18 653 +;Gap=M1959
scaffold40|size1212554	blastx	protein_match	415183	416958	1047	+	.	ID=scaffold40|size1212554:hit:1813:3.12.0.4;Name=jgi|Fracy1|275492|estExt_fgenesh2_pm.C_60399;score=1047
scaffold40|size1212554	blastx	match_part	415183	416958	1047	+	.	ID=scaffold40|size1212554:hsp:2621:3.12.0.4;Parent=scaffold40|size1212554:hit:1813:3.12.0.4;Target=jgi|Fracy1|275492|estExt_fgenesh2_pm.C_60399 18 567 +;Gap=M1776
scaffold40|size1212554	blastx	protein_match	417448	419096	610	-	.	ID=scaffold40|size1212554:hit:1814:3.12.0.4;Name=jgi|Thaoce1|86253|rna24069;score=610
scaffold40|size1212554	blastx	match_part	418386	419096	476	-	.	ID=scaffold40|size1212554:hsp:2622:3.12.0.4;Parent=scaffold40|size1212554:hit:1814:3.12.0.4;Target=jgi|Thaoce1|86253|rna24069 124 358 +;Gap=M711
scaffold40|size1212554	blastx	match_part	417448	418293	610	-	.	ID=scaffold40|size1212554:hsp:2623:3.12.0.4;Parent=scaffold40|size1212554:hit:1814:3.12.0.4;Target=jgi|Thaoce1|86253|rna24069 359 641 +;Gap=M846
scaffold40|size1212554	blastx	protein_match	417439	419180	1076	-	.	ID=scaffold40|size1212554:hit:1815:3.12.0.4;Name=jgi|Thaps3|23381|estExt_fgenesh1_pg.C_chr_70144;score=1076
scaffold40|size1212554	blastx	match_part	418386	419180	696	-	.	ID=scaffold40|size1212554:hsp:2624:3.12.0.4;Parent=scaffold40|size1212554:hit:1815:3.12.0.4;Target=jgi|Thaps3|23381|estExt_fgenesh1_pg.C_chr_70144 12 257 +;Gap=M795
scaffold40|size1212554	blastx	match_part	417439	418293	1076	-	.	ID=scaffold40|size1212554:hsp:2625:3.12.0.4;Parent=scaffold40|size1212554:hit:1815:3.12.0.4;Target=jgi|Thaps3|23381|estExt_fgenesh1_pg.C_chr_70144 258 542 +;Gap=M855
scaffold40|size1212554	blastx	protein_match	437415	438230	636	-	.	ID=scaffold40|size1212554:hit:1816:3.12.0.4;Name=jgi|Thaps3|269213|estExt_thaps1_ua_kg.C_chr_70045;score=636
scaffold40|size1212554	blastx	match_part	437415	438230	636	-	.	ID=scaffold40|size1212554:hsp:2626:3.12.0.4;Parent=scaffold40|size1212554:hit:1816:3.12.0.4;Target=jgi|Thaps3|269213|estExt_thaps1_ua_kg.C_chr_70045 22 306 +;Gap=M816
scaffold40|size1212554	blastx	protein_match	439028	440086	873	-	.	ID=scaffold40|size1212554:hit:1817:3.12.0.4;Name=jgi|Thaoce1|87917|rna24704;score=873
scaffold40|size1212554	blastx	match_part	439028	440086	873	-	.	ID=scaffold40|size1212554:hsp:2627:3.12.0.4;Parent=scaffold40|size1212554:hit:1817:3.12.0.4;Target=jgi|Thaoce1|87917|rna24704 1 334 +;Gap=M1059
scaffold40|size1212554	blastx	protein_match	439025	440185	1093	-	.	ID=scaffold40|size1212554:hit:1818:3.12.0.4;Name=jgi|Thaps3|6760|fgenesh1_pg.C_chr_7000143;score=1093
scaffold40|size1212554	blastx	match_part	439025	440185	1093	-	.	ID=scaffold40|size1212554:hsp:2628:3.12.0.4;Parent=scaffold40|size1212554:hit:1818:3.12.0.4;Target=jgi|Thaps3|6760|fgenesh1_pg.C_chr_7000143 1 395 +;Gap=M1161
scaffold40|size1212554	blastx	protein_match	439028	439417	306	-	.	ID=scaffold40|size1212554:hit:1819:3.12.0.4;Name=jgi|Thaoce1|95620|rna31792;score=306
scaffold40|size1212554	blastx	match_part	439028	439417	306	-	.	ID=scaffold40|size1212554:hsp:2629:3.12.0.4;Parent=scaffold40|size1212554:hit:1819:3.12.0.4;Target=jgi|Thaoce1|95620|rna31792 1 100 +;Gap=M390
scaffold40|size1212554	blastx	protein_match	441462	442118	680	+	.	ID=scaffold40|size1212554:hit:1820:3.12.0.4;Name=jgi|Thaoce1|87916|rna24703;score=680
scaffold40|size1212554	blastx	match_part	441462	442118	680	+	.	ID=scaffold40|size1212554:hsp:2630:3.12.0.4;Parent=scaffold40|size1212554:hit:1820:3.12.0.4;Target=jgi|Thaoce1|87916|rna24703 18 231 +;Gap=M657
scaffold40|size1212554	blastx	protein_match	441567	442118	726	+	.	ID=scaffold40|size1212554:hit:1821:3.12.0.4;Name=jgi|Thaps3|6759|fgenesh1_pg.C_chr_7000142;score=726
scaffold40|size1212554	blastx	match_part	441567	442118	726	+	.	ID=scaffold40|size1212554:hsp:2631:3.12.0.4;Parent=scaffold40|size1212554:hit:1821:3.12.0.4;Target=jgi|Thaps3|6759|fgenesh1_pg.C_chr_7000142 28 216 +;Gap=M552
scaffold40|size1212554	blastx	protein_match	441426	441857	413	+	.	ID=scaffold40|size1212554:hit:1822:3.12.0.4;Name=jgi|Thaoce1|79149|rna21172;score=413
scaffold40|size1212554	blastx	match_part	441426	441857	413	+	.	ID=scaffold40|size1212554:hsp:2632:3.12.0.4;Parent=scaffold40|size1212554:hit:1822:3.12.0.4;Target=jgi|Thaoce1|79149|rna21172 6 152 +;Gap=M432
scaffold40|size1212554	blastx	protein_match	443109	444269	140	+	.	ID=scaffold40|size1212554:hit:1823:3.12.0.4;Name=jgi|Fracy1|259673|estExt_fgenesh2_pg.C_20494;score=140
scaffold40|size1212554	blastx	match_part	443109	443279	140	+	.	ID=scaffold40|size1212554:hsp:2633:3.12.0.4;Parent=scaffold40|size1212554:hit:1823:3.12.0.4;Target=jgi|Fracy1|259673|estExt_fgenesh2_pg.C_20494 26 83 +;Gap=M171
scaffold40|size1212554	blastx	match_part	443541	444269	602	+	.	ID=scaffold40|size1212554:hsp:2634:3.12.0.4;Parent=scaffold40|size1212554:hit:1823:3.12.0.4;Target=jgi|Fracy1|259673|estExt_fgenesh2_pg.C_20494 78 309 +;Gap=M729
scaffold40|size1212554	blastx	protein_match	443109	444269	140	+	.	ID=scaffold40|size1212554:hit:1824:3.12.0.4;Name=jgi|Fracy1|266834|estExt_fgenesh2_pg.C_1050024;score=140
scaffold40|size1212554	blastx	match_part	443109	443279	140	+	.	ID=scaffold40|size1212554:hsp:2635:3.12.0.4;Parent=scaffold40|size1212554:hit:1824:3.12.0.4;Target=jgi|Fracy1|266834|estExt_fgenesh2_pg.C_1050024 26 83 +;Gap=M171
scaffold40|size1212554	blastx	match_part	443541	444269	602	+	.	ID=scaffold40|size1212554:hsp:2636:3.12.0.4;Parent=scaffold40|size1212554:hit:1824:3.12.0.4;Target=jgi|Fracy1|266834|estExt_fgenesh2_pg.C_1050024 78 309 +;Gap=M729
scaffold40|size1212554	blastx	protein_match	443109	444269	140	+	.	ID=scaffold40|size1212554:hit:1825:3.12.0.4;Name=jgi|Fracy1|259673|estExt_fgenesh2_pg.C_20494;score=140
scaffold40|size1212554	blastx	match_part	443109	443279	140	+	.	ID=scaffold40|size1212554:hsp:2637:3.12.0.4;Parent=scaffold40|size1212554:hit:1825:3.12.0.4;Target=jgi|Fracy1|259673|estExt_fgenesh2_pg.C_20494 26 83 +;Gap=M171
scaffold40|size1212554	blastx	match_part	443541	444269	602	+	.	ID=scaffold40|size1212554:hsp:2638:3.12.0.4;Parent=scaffold40|size1212554:hit:1825:3.12.0.4;Target=jgi|Fracy1|259673|estExt_fgenesh2_pg.C_20494 78 309 +;Gap=M729
scaffold40|size1212554	blastx	protein_match	443097	444269	828	+	.	ID=scaffold40|size1212554:hit:1826:3.12.0.4;Name=jgi|Phatr2|44342|estExt_fgenesh1_pg.C_chr_40108;score=828
scaffold40|size1212554	blastx	match_part	443097	444269	828	+	.	ID=scaffold40|size1212554:hsp:2639:3.12.0.4;Parent=scaffold40|size1212554:hit:1826:3.12.0.4;Target=jgi|Phatr2|44342|estExt_fgenesh1_pg.C_chr_40108 32 381 +;Gap=M1173
scaffold40|size1212554	blastx	protein_match	442779	444269	1506	+	.	ID=scaffold40|size1212554:hit:1827:3.12.0.4;Name=jgi|Thaps3|23379|estExt_fgenesh1_pg.C_chr_70140;score=1506
scaffold40|size1212554	blastx	match_part	442779	444269	1506	+	.	ID=scaffold40|size1212554:hsp:2640:3.12.0.4;Parent=scaffold40|size1212554:hit:1827:3.12.0.4;Target=jgi|Thaps3|23379|estExt_fgenesh1_pg.C_chr_70140 1 480 +;Gap=M1491
scaffold40|size1212554	blastx	protein_match	442797	444269	1230	+	.	ID=scaffold40|size1212554:hit:1828:3.12.0.4;Name=jgi|Thaoce1|74752|rna19743;score=1230
scaffold40|size1212554	blastx	match_part	442797	444269	1230	+	.	ID=scaffold40|size1212554:hsp:2641:3.12.0.4;Parent=scaffold40|size1212554:hit:1828:3.12.0.4;Target=jgi|Thaoce1|74752|rna19743 4 475 +;Gap=M1473
scaffold40|size1212554	blastx	protein_match	443109	444269	140	+	.	ID=scaffold40|size1212554:hit:1829:3.12.0.4;Name=jgi|Fracy1|259673|estExt_fgenesh2_pg.C_20494;score=140
scaffold40|size1212554	blastx	match_part	443109	443279	140	+	.	ID=scaffold40|size1212554:hsp:2642:3.12.0.4;Parent=scaffold40|size1212554:hit:1829:3.12.0.4;Target=jgi|Fracy1|259673|estExt_fgenesh2_pg.C_20494 26 83 +;Gap=M171
scaffold40|size1212554	blastx	match_part	443541	444269	602	+	.	ID=scaffold40|size1212554:hsp:2643:3.12.0.4;Parent=scaffold40|size1212554:hit:1829:3.12.0.4;Target=jgi|Fracy1|259673|estExt_fgenesh2_pg.C_20494 78 309 +;Gap=M729
scaffold40|size1212554	blastx	protein_match	453018	453485	315	-	.	ID=scaffold40|size1212554:hit:1830:3.12.0.4;Name=jgi|Fracy1|273370|estExt_fgenesh2_kg.C_910005;score=315
scaffold40|size1212554	blastx	match_part	453018	453485	315	-	.	ID=scaffold40|size1212554:hsp:2644:3.12.0.4;Parent=scaffold40|size1212554:hit:1830:3.12.0.4;Target=jgi|Fracy1|273370|estExt_fgenesh2_kg.C_910005 20 158 +;Gap=M468
scaffold40|size1212554	blastx	protein_match	482683	483837	486	+	.	ID=scaffold40|size1212554:hit:1831:3.12.0.4;Name=jgi|Thaps3|23378|estExt_fgenesh1_pg.C_chr_70138;score=486
scaffold40|size1212554	blastx	match_part	482683	483837	486	+	.	ID=scaffold40|size1212554:hsp:2645:3.12.0.4;Parent=scaffold40|size1212554:hit:1831:3.12.0.4;Target=jgi|Thaps3|23378|estExt_fgenesh1_pg.C_chr_70138 221 573 +;Gap=M1155
scaffold40|size1212554	blastx	protein_match	485322	487286	794	+	.	ID=scaffold40|size1212554:hit:1832:3.12.0.4;Name=jgi|Thaps3|23377|estExt_fgenesh1_pg.C_chr_70137;score=794
scaffold40|size1212554	blastx	match_part	485322	486092	794	+	.	ID=scaffold40|size1212554:hsp:2646:3.12.0.4;Parent=scaffold40|size1212554:hit:1832:3.12.0.4;Target=jgi|Thaps3|23377|estExt_fgenesh1_pg.C_chr_70137 10 276 +;Gap=M771
scaffold40|size1212554	blastx	match_part	486181	486327	215	+	.	ID=scaffold40|size1212554:hsp:2647:3.12.0.4;Parent=scaffold40|size1212554:hit:1832:3.12.0.4;Target=jgi|Thaps3|23377|estExt_fgenesh1_pg.C_chr_70137 275 323 +;Gap=M147
scaffold40|size1212554	blastx	match_part	486408	487286	764	+	.	ID=scaffold40|size1212554:hsp:2648:3.12.0.4;Parent=scaffold40|size1212554:hit:1832:3.12.0.4;Target=jgi|Thaps3|23377|estExt_fgenesh1_pg.C_chr_70137 332 575 +;Gap=M879
scaffold40|size1212554	blastx	protein_match	485538	486881	378	+	.	ID=scaffold40|size1212554:hit:1833:3.12.0.4;Name=jgi|Phatr2|54892|estExt_Phatr1_ua_kg.C_chr_170012;score=378
scaffold40|size1212554	blastx	match_part	485538	486074	378	+	.	ID=scaffold40|size1212554:hsp:2649:3.12.0.4;Parent=scaffold40|size1212554:hit:1833:3.12.0.4;Target=jgi|Phatr2|54892|estExt_Phatr1_ua_kg.C_chr_170012 23 201 +;Gap=M537
scaffold40|size1212554	blastx	match_part	486181	486327	136	+	.	ID=scaffold40|size1212554:hsp:2650:3.12.0.4;Parent=scaffold40|size1212554:hit:1833:3.12.0.4;Target=jgi|Phatr2|54892|estExt_Phatr1_ua_kg.C_chr_170012 241 289 +;Gap=M147
scaffold40|size1212554	blastx	match_part	486408	486881	237	+	.	ID=scaffold40|size1212554:hsp:2651:3.12.0.4;Parent=scaffold40|size1212554:hit:1833:3.12.0.4;Target=jgi|Phatr2|54892|estExt_Phatr1_ua_kg.C_chr_170012 290 447 +;Gap=M474
scaffold40|size1212554	protein2genome	protein_match	402127	402395	151	-	.	ID=scaffold40|size1212554:hit:1834:3.12.0.4;Name=jgi|Fracy1|239015|fgenesh2_pg.6_%2523_417;score=151
scaffold40|size1212554	protein2genome	match_part	402127	402395	151	-	.	ID=scaffold40|size1212554:hsp:2652:3.12.0.4;Parent=scaffold40|size1212554:hit:1834:3.12.0.4;Target=jgi|Fracy1|239015|fgenesh2_pg.6_%252523_417 20 111 +;Gap=M269
scaffold40|size1212554	protein2genome	protein_match	412327	412710	409	-	.	ID=scaffold40|size1212554:hit:1835:3.12.0.4;Name=jgi|Thaoce1|85159|rna21602;score=409
scaffold40|size1212554	protein2genome	match_part	412327	412710	409	-	.	ID=scaffold40|size1212554:hsp:2653:3.12.0.4;Parent=scaffold40|size1212554:hit:1835:3.12.0.4;Target=jgi|Thaoce1|85159|rna21602 9 136 +;Gap=M384
scaffold40|size1212554	protein2genome	protein_match	415837	417255	1169	+	.	ID=scaffold40|size1212554:hit:1836:3.12.0.4;Name=jgi|Thaoce1|86254|rna24070;score=1169
scaffold40|size1212554	protein2genome	match_part	415837	416072	1169	+	.	ID=scaffold40|size1212554:hsp:2654:3.12.0.4;Parent=scaffold40|size1212554:hit:1836:3.12.0.4;Target=jgi|Thaoce1|86254|rna24070 231 306 +;Gap=M236
scaffold40|size1212554	protein2genome	match_part	416154	417255	1169	+	.	ID=scaffold40|size1212554:hsp:2655:3.12.0.4;Parent=scaffold40|size1212554:hit:1836:3.12.0.4;Target=jgi|Thaoce1|86254|rna24070 307 671 +;Gap=M1102
scaffold40|size1212554	protein2genome	protein_match	415417	416955	929	+	.	ID=scaffold40|size1212554:hit:1837:3.12.0.4;Name=jgi|Fracy1|265224|estExt_fgenesh2_pg.C_400146;score=929
scaffold40|size1212554	protein2genome	match_part	415417	415590	929	+	.	ID=scaffold40|size1212554:hsp:2656:3.12.0.4;Parent=scaffold40|size1212554:hit:1837:3.12.0.4;Target=jgi|Fracy1|265224|estExt_fgenesh2_pg.C_400146 84 141 +;Gap=M174
scaffold40|size1212554	protein2genome	match_part	415645	416102	929	+	.	ID=scaffold40|size1212554:hsp:2657:3.12.0.4;Parent=scaffold40|size1212554:hit:1837:3.12.0.4;Target=jgi|Fracy1|265224|estExt_fgenesh2_pg.C_400146 142 295 +;Gap=M458
scaffold40|size1212554	protein2genome	match_part	416154	416955	929	+	.	ID=scaffold40|size1212554:hsp:2658:3.12.0.4;Parent=scaffold40|size1212554:hit:1837:3.12.0.4;Target=jgi|Fracy1|265224|estExt_fgenesh2_pg.C_400146 296 566 +;Gap=M802
scaffold40|size1212554	protein2genome	protein_match	415417	416916	890	+	.	ID=scaffold40|size1212554:hit:1838:3.12.0.4;Name=jgi|Phatr2|43008|estExt_fgenesh1_pg.C_chr_10734;score=890
scaffold40|size1212554	protein2genome	match_part	415417	415587	890	+	.	ID=scaffold40|size1212554:hsp:2659:3.12.0.4;Parent=scaffold40|size1212554:hit:1838:3.12.0.4;Target=jgi|Phatr2|43008|estExt_fgenesh1_pg.C_chr_10734 142 198 +;Gap=M171
scaffold40|size1212554	protein2genome	match_part	415645	415808	890	+	.	ID=scaffold40|size1212554:hsp:2660:3.12.0.4;Parent=scaffold40|size1212554:hit:1838:3.12.0.4;Target=jgi|Phatr2|43008|estExt_fgenesh1_pg.C_chr_10734 199 252 +;Gap=M164
scaffold40|size1212554	protein2genome	match_part	415851	415956	890	+	.	ID=scaffold40|size1212554:hsp:2661:3.12.0.4;Parent=scaffold40|size1212554:hit:1838:3.12.0.4;Target=jgi|Phatr2|43008|estExt_fgenesh1_pg.C_chr_10734 253 288 +;Gap=M106
scaffold40|size1212554	protein2genome	match_part	416008	416108	890	+	.	ID=scaffold40|size1212554:hsp:2662:3.12.0.4;Parent=scaffold40|size1212554:hit:1838:3.12.0.4;Target=jgi|Phatr2|43008|estExt_fgenesh1_pg.C_chr_10734 289 321 +;Gap=M101
scaffold40|size1212554	protein2genome	match_part	416211	416554	890	+	.	ID=scaffold40|size1212554:hsp:2663:3.12.0.4;Parent=scaffold40|size1212554:hit:1838:3.12.0.4;Target=jgi|Phatr2|43008|estExt_fgenesh1_pg.C_chr_10734 322 435 +;Gap=M344
scaffold40|size1212554	protein2genome	match_part	416585	416916	890	+	.	ID=scaffold40|size1212554:hsp:2664:3.12.0.4;Parent=scaffold40|size1212554:hit:1838:3.12.0.4;Target=jgi|Phatr2|43008|estExt_fgenesh1_pg.C_chr_10734 436 547 +;Gap=M332
scaffold40|size1212554	protein2genome	protein_match	415417	416955	920	+	.	ID=scaffold40|size1212554:hit:1839:3.12.0.4;Name=jgi|Fracy1|275492|estExt_fgenesh2_pm.C_60399;score=920
scaffold40|size1212554	protein2genome	match_part	415417	415590	920	+	.	ID=scaffold40|size1212554:hsp:2665:3.12.0.4;Parent=scaffold40|size1212554:hit:1839:3.12.0.4;Target=jgi|Fracy1|275492|estExt_fgenesh2_pm.C_60399 84 141 +;Gap=M174
scaffold40|size1212554	protein2genome	match_part	415645	416135	920	+	.	ID=scaffold40|size1212554:hsp:2666:3.12.0.4;Parent=scaffold40|size1212554:hit:1839:3.12.0.4;Target=jgi|Fracy1|275492|estExt_fgenesh2_pm.C_60399 142 306 +;Gap=M491
scaffold40|size1212554	protein2genome	match_part	416193	416955	920	+	.	ID=scaffold40|size1212554:hsp:2667:3.12.0.4;Parent=scaffold40|size1212554:hit:1839:3.12.0.4;Target=jgi|Fracy1|275492|estExt_fgenesh2_pm.C_60399 307 566 +;Gap=M763
scaffold40|size1212554	protein2genome	protein_match	415615	417141	1570	+	.	ID=scaffold40|size1212554:hit:1840:3.12.0.4;Name=jgi|Thaps3|6823|fgenesh1_pg.C_chr_7000206;score=1570
scaffold40|size1212554	protein2genome	match_part	415615	415822	1570	+	.	ID=scaffold40|size1212554:hsp:2668:3.12.0.4;Parent=scaffold40|size1212554:hit:1840:3.12.0.4;Target=jgi|Thaps3|6823|fgenesh1_pg.C_chr_7000206 180 248 +;Gap=M208
scaffold40|size1212554	protein2genome	match_part	415856	416072	1570	+	.	ID=scaffold40|size1212554:hsp:2669:3.12.0.4;Parent=scaffold40|size1212554:hit:1840:3.12.0.4;Target=jgi|Thaps3|6823|fgenesh1_pg.C_chr_7000206 249 317 +;Gap=M217
scaffold40|size1212554	protein2genome	match_part	416154	417141	1570	+	.	ID=scaffold40|size1212554:hsp:2670:3.12.0.4;Parent=scaffold40|size1212554:hit:1840:3.12.0.4;Target=jgi|Thaps3|6823|fgenesh1_pg.C_chr_7000206 318 648 +;Gap=M988
scaffold40|size1212554	protein2genome	protein_match	417442	419096	1008	-	.	ID=scaffold40|size1212554:hit:1841:3.12.0.4;Name=jgi|Thaoce1|86253|rna24069;score=1008
scaffold40|size1212554	protein2genome	match_part	418386	419096	1008	-	.	ID=scaffold40|size1212554:hsp:2671:3.12.0.4;Parent=scaffold40|size1212554:hit:1841:3.12.0.4;Target=jgi|Thaoce1|86253|rna24069 124 358 +;Gap=M711
scaffold40|size1212554	protein2genome	match_part	417442	418293	1008	-	.	ID=scaffold40|size1212554:hsp:2672:3.12.0.4;Parent=scaffold40|size1212554:hit:1841:3.12.0.4;Target=jgi|Thaoce1|86253|rna24069 359 643 +;Gap=M852
scaffold40|size1212554	protein2genome	protein_match	417439	419183	1629	-	.	ID=scaffold40|size1212554:hit:1842:3.12.0.4;Name=jgi|Thaps3|23381|estExt_fgenesh1_pg.C_chr_70144;score=1629
scaffold40|size1212554	protein2genome	match_part	418865	419183	1629	-	.	ID=scaffold40|size1212554:hsp:2673:3.12.0.4;Parent=scaffold40|size1212554:hit:1842:3.12.0.4;Target=jgi|Thaps3|23381|estExt_fgenesh1_pg.C_chr_70144 11 125 +;Gap=M319
scaffold40|size1212554	protein2genome	match_part	418386	418780	1629	-	.	ID=scaffold40|size1212554:hsp:2674:3.12.0.4;Parent=scaffold40|size1212554:hit:1842:3.12.0.4;Target=jgi|Thaps3|23381|estExt_fgenesh1_pg.C_chr_70144 126 257 +;Gap=M395
scaffold40|size1212554	protein2genome	match_part	417439	418293	1629	-	.	ID=scaffold40|size1212554:hsp:2675:3.12.0.4;Parent=scaffold40|size1212554:hit:1842:3.12.0.4;Target=jgi|Thaps3|23381|estExt_fgenesh1_pg.C_chr_70144 258 542 +;Gap=M855
scaffold40|size1212554	protein2genome	protein_match	437682	438230	328	-	.	ID=scaffold40|size1212554:hit:1843:3.12.0.4;Name=jgi|Thaps3|269213|estExt_thaps1_ua_kg.C_chr_70045;score=328
scaffold40|size1212554	protein2genome	match_part	437682	438230	328	-	.	ID=scaffold40|size1212554:hsp:2676:3.12.0.4;Parent=scaffold40|size1212554:hit:1843:3.12.0.4;Target=jgi|Thaps3|269213|estExt_thaps1_ua_kg.C_chr_70045 22 212 +;Gap=M549
scaffold40|size1212554	protein2genome	protein_match	439028	439942	660	-	.	ID=scaffold40|size1212554:hit:1844:3.12.0.4;Name=jgi|Thaoce1|87917|rna24704;score=660
scaffold40|size1212554	protein2genome	match_part	439280	439942	660	-	.	ID=scaffold40|size1212554:hsp:2677:3.12.0.4;Parent=scaffold40|size1212554:hit:1844:3.12.0.4;Target=jgi|Thaoce1|87917|rna24704 60 280 +;Gap=M663
scaffold40|size1212554	protein2genome	match_part	439028	439189	660	-	.	ID=scaffold40|size1212554:hsp:2678:3.12.0.4;Parent=scaffold40|size1212554:hit:1844:3.12.0.4;Target=jgi|Thaoce1|87917|rna24704 281 334 +;Gap=M162
scaffold40|size1212554	protein2genome	protein_match	439382	440059	592	-	.	ID=scaffold40|size1212554:hit:1845:3.12.0.4;Name=jgi|Thaps3|6760|fgenesh1_pg.C_chr_7000143;score=592
scaffold40|size1212554	protein2genome	match_part	439382	440059	592	-	.	ID=scaffold40|size1212554:hsp:2679:3.12.0.4;Parent=scaffold40|size1212554:hit:1845:3.12.0.4;Target=jgi|Thaps3|6760|fgenesh1_pg.C_chr_7000143 56 283 +;Gap=M678
scaffold40|size1212554	protein2genome	protein_match	439028	439417	294	-	.	ID=scaffold40|size1212554:hit:1846:3.12.0.4;Name=jgi|Thaoce1|95620|rna31792;score=294
scaffold40|size1212554	protein2genome	match_part	439280	439417	294	-	.	ID=scaffold40|size1212554:hsp:2680:3.12.0.4;Parent=scaffold40|size1212554:hit:1846:3.12.0.4;Target=jgi|Thaoce1|95620|rna31792 1 46 +;Gap=M138
scaffold40|size1212554	protein2genome	match_part	439028	439189	294	-	.	ID=scaffold40|size1212554:hsp:2681:3.12.0.4;Parent=scaffold40|size1212554:hit:1846:3.12.0.4;Target=jgi|Thaoce1|95620|rna31792 47 100 +;Gap=M162
scaffold40|size1212554	protein2genome	protein_match	441567	442118	675	+	.	ID=scaffold40|size1212554:hit:1847:3.12.0.4;Name=jgi|Thaps3|6759|fgenesh1_pg.C_chr_7000142;score=675
scaffold40|size1212554	protein2genome	match_part	441567	442118	675	+	.	ID=scaffold40|size1212554:hsp:2682:3.12.0.4;Parent=scaffold40|size1212554:hit:1847:3.12.0.4;Target=jgi|Thaps3|6759|fgenesh1_pg.C_chr_7000142 28 216 +;Gap=M552
scaffold40|size1212554	protein2genome	protein_match	441426	441749	243	+	.	ID=scaffold40|size1212554:hit:1848:3.12.0.4;Name=jgi|Thaoce1|79149|rna21172;score=243
scaffold40|size1212554	protein2genome	match_part	441426	441749	243	+	.	ID=scaffold40|size1212554:hsp:2683:3.12.0.4;Parent=scaffold40|size1212554:hit:1848:3.12.0.4;Target=jgi|Thaoce1|79149|rna21172 6 111 +;Gap=M324
scaffold40|size1212554	protein2genome	protein_match	443103	444101	616	+	.	ID=scaffold40|size1212554:hit:1849:3.12.0.4;Name=jgi|Fracy1|259673|estExt_fgenesh2_pg.C_20494;score=616
scaffold40|size1212554	protein2genome	match_part	443103	443237	616	+	.	ID=scaffold40|size1212554:hsp:2684:3.12.0.4;Parent=scaffold40|size1212554:hit:1849:3.12.0.4;Target=jgi|Fracy1|259673|estExt_fgenesh2_pg.C_20494 24 68 +;Gap=M135
scaffold40|size1212554	protein2genome	match_part	443514	444101	616	+	.	ID=scaffold40|size1212554:hsp:2685:3.12.0.4;Parent=scaffold40|size1212554:hit:1849:3.12.0.4;Target=jgi|Fracy1|259673|estExt_fgenesh2_pg.C_20494 69 263 +;Gap=M588
scaffold40|size1212554	protein2genome	protein_match	443103	444101	616	+	.	ID=scaffold40|size1212554:hit:1850:3.12.0.4;Name=jgi|Fracy1|266834|estExt_fgenesh2_pg.C_1050024;score=616
scaffold40|size1212554	protein2genome	match_part	443103	443237	616	+	.	ID=scaffold40|size1212554:hsp:2686:3.12.0.4;Parent=scaffold40|size1212554:hit:1850:3.12.0.4;Target=jgi|Fracy1|266834|estExt_fgenesh2_pg.C_1050024 24 68 +;Gap=M135
scaffold40|size1212554	protein2genome	match_part	443514	444101	616	+	.	ID=scaffold40|size1212554:hsp:2687:3.12.0.4;Parent=scaffold40|size1212554:hit:1850:3.12.0.4;Target=jgi|Fracy1|266834|estExt_fgenesh2_pg.C_1050024 69 263 +;Gap=M588
scaffold40|size1212554	protein2genome	protein_match	443097	444101	717	+	.	ID=scaffold40|size1212554:hit:1851:3.12.0.4;Name=jgi|Phatr2|44342|estExt_fgenesh1_pg.C_chr_40108;score=717
scaffold40|size1212554	protein2genome	match_part	443097	443310	717	+	.	ID=scaffold40|size1212554:hsp:2688:3.12.0.4;Parent=scaffold40|size1212554:hit:1851:3.12.0.4;Target=jgi|Phatr2|44342|estExt_fgenesh1_pg.C_chr_40108 32 102 +;Gap=M214
scaffold40|size1212554	protein2genome	match_part	443398	444101	717	+	.	ID=scaffold40|size1212554:hsp:2689:3.12.0.4;Parent=scaffold40|size1212554:hit:1851:3.12.0.4;Target=jgi|Phatr2|44342|estExt_fgenesh1_pg.C_chr_40108 103 335 +;Gap=M704
scaffold40|size1212554	protein2genome	protein_match	442788	444269	1499	+	.	ID=scaffold40|size1212554:hit:1852:3.12.0.4;Name=jgi|Thaps3|23379|estExt_fgenesh1_pg.C_chr_70140;score=1499
scaffold40|size1212554	protein2genome	match_part	442788	442950	1499	+	.	ID=scaffold40|size1212554:hsp:2690:3.12.0.4;Parent=scaffold40|size1212554:hit:1852:3.12.0.4;Target=jgi|Thaps3|23379|estExt_fgenesh1_pg.C_chr_70140 5 61 +;Gap=M163
scaffold40|size1212554	protein2genome	match_part	443014	444269	1499	+	.	ID=scaffold40|size1212554:hsp:2691:3.12.0.4;Parent=scaffold40|size1212554:hit:1852:3.12.0.4;Target=jgi|Thaps3|23379|estExt_fgenesh1_pg.C_chr_70140 62 480 +;Gap=M1256
scaffold40|size1212554	protein2genome	protein_match	443280	444269	921	+	.	ID=scaffold40|size1212554:hit:1853:3.12.0.4;Name=jgi|Thaoce1|74752|rna19743;score=921
scaffold40|size1212554	protein2genome	match_part	443280	444269	921	+	.	ID=scaffold40|size1212554:hsp:2692:3.12.0.4;Parent=scaffold40|size1212554:hit:1853:3.12.0.4;Target=jgi|Thaoce1|74752|rna19743 142 475 +;Gap=M990
scaffold40|size1212554	protein2genome	protein_match	453018	453485	302	-	.	ID=scaffold40|size1212554:hit:1854:3.12.0.4;Name=jgi|Fracy1|273370|estExt_fgenesh2_kg.C_910005;score=302
scaffold40|size1212554	protein2genome	match_part	453308	453485	302	-	.	ID=scaffold40|size1212554:hsp:2693:3.12.0.4;Parent=scaffold40|size1212554:hit:1854:3.12.0.4;Target=jgi|Fracy1|273370|estExt_fgenesh2_kg.C_910005 20 78 +;Gap=M178
scaffold40|size1212554	protein2genome	match_part	453018	453256	302	-	.	ID=scaffold40|size1212554:hsp:2694:3.12.0.4;Parent=scaffold40|size1212554:hit:1854:3.12.0.4;Target=jgi|Fracy1|273370|estExt_fgenesh2_kg.C_910005 79 158 +;Gap=M239
scaffold40|size1212554	protein2genome	protein_match	485415	487286	1671	+	.	ID=scaffold40|size1212554:hit:1855:3.12.0.4;Name=jgi|Thaps3|23377|estExt_fgenesh1_pg.C_chr_70137;score=1671
scaffold40|size1212554	protein2genome	match_part	485415	486086	1671	+	.	ID=scaffold40|size1212554:hsp:2695:3.12.0.4;Parent=scaffold40|size1212554:hit:1855:3.12.0.4;Target=jgi|Thaps3|23377|estExt_fgenesh1_pg.C_chr_70137 49 274 +;Gap=M672
scaffold40|size1212554	protein2genome	match_part	486181	486326	1671	+	.	ID=scaffold40|size1212554:hsp:2696:3.12.0.4;Parent=scaffold40|size1212554:hit:1855:3.12.0.4;Target=jgi|Thaps3|23377|estExt_fgenesh1_pg.C_chr_70137 275 322 +;Gap=M146
scaffold40|size1212554	protein2genome	match_part	486383	486913	1671	+	.	ID=scaffold40|size1212554:hsp:2697:3.12.0.4;Parent=scaffold40|size1212554:hit:1855:3.12.0.4;Target=jgi|Thaps3|23377|estExt_fgenesh1_pg.C_chr_70137 323 505 +;Gap=M531
scaffold40|size1212554	protein2genome	match_part	486998	487144	1671	+	.	ID=scaffold40|size1212554:hsp:2698:3.12.0.4;Parent=scaffold40|size1212554:hit:1855:3.12.0.4;Target=jgi|Thaps3|23377|estExt_fgenesh1_pg.C_chr_70137 506 554 +;Gap=M147
scaffold40|size1212554	protein2genome	match_part	487226	487286	1671	+	.	ID=scaffold40|size1212554:hsp:2699:3.12.0.4;Parent=scaffold40|size1212554:hit:1855:3.12.0.4;Target=jgi|Thaps3|23377|estExt_fgenesh1_pg.C_chr_70137 555 575 +;Gap=M61
scaffold40|size1212554	blastn	expressed_sequence_match	408467	408687	159	-	.	ID=scaffold40|size1212554:hit:1856:3.12.0.4;Name=TRINITY_DN9915_c2_g37_i1;score=159
scaffold40|size1212554	blastn	match_part	408467	408687	159	-	.	ID=scaffold40|size1212554:hsp:2700:3.12.0.4;Parent=scaffold40|size1212554:hit:1856:3.12.0.4;Target=TRINITY_DN9915_c2_g37_i1 1 223 +;Gap=M221
scaffold40|size1212554	blastn	expressed_sequence_match	407821	408017	137	-	.	ID=scaffold40|size1212554:hit:1857:3.12.0.4;Name=TRINITY_DN12744_c0_g1_i1;score=137
scaffold40|size1212554	blastn	match_part	407821	408017	137	-	.	ID=scaffold40|size1212554:hsp:2701:3.12.0.4;Parent=scaffold40|size1212554:hit:1857:3.12.0.4;Target=TRINITY_DN12744_c0_g1_i1 5 201 +;Gap=M197
scaffold40|size1212554	blastn	expressed_sequence_match	401968	408363	1230	-	.	ID=scaffold40|size1212554:hit:1858:3.12.0.4;Name=TRINITY_DN18025_c6_g2_i1;score=1230
scaffold40|size1212554	blastn	match_part	406802	408363	1230	-	.	ID=scaffold40|size1212554:hsp:2702:3.12.0.4;Parent=scaffold40|size1212554:hit:1858:3.12.0.4;Target=TRINITY_DN18025_c6_g2_i1 1 1567 +;Gap=M1562
scaffold40|size1212554	blastn	match_part	401968	402893	798	-	.	ID=scaffold40|size1212554:hsp:2703:3.12.0.4;Parent=scaffold40|size1212554:hit:1858:3.12.0.4;Target=TRINITY_DN18025_c6_g2_i1 3756 4683 +;Gap=M926
scaffold40|size1212554	blastn	expressed_sequence_match	406802	407089	222	-	.	ID=scaffold40|size1212554:hit:1859:3.12.0.4;Name=TRINITY_DN12418_c0_g1_i1;score=222
scaffold40|size1212554	blastn	match_part	406802	407089	222	-	.	ID=scaffold40|size1212554:hsp:2704:3.12.0.4;Parent=scaffold40|size1212554:hit:1859:3.12.0.4;Target=TRINITY_DN12418_c0_g1_i1 5 292 +;Gap=M288
scaffold40|size1212554	blastn	expressed_sequence_match	408231	408428	119	+	.	ID=scaffold40|size1212554:hit:1860:3.12.0.4;Name=TRINITY_DN6014_c0_g1_i1;score=119
scaffold40|size1212554	blastn	match_part	408231	408428	119	+	.	ID=scaffold40|size1212554:hsp:2705:3.12.0.4;Parent=scaffold40|size1212554:hit:1860:3.12.0.4;Target=TRINITY_DN6014_c0_g1_i1 1 201 +;Gap=M198
scaffold40|size1212554	blastn	expressed_sequence_match	401968	402314	291	+	.	ID=scaffold40|size1212554:hit:1861:3.12.0.4;Name=TRINITY_DN18006_c1_g1_i1;score=291
scaffold40|size1212554	blastn	match_part	401968	402314	291	+	.	ID=scaffold40|size1212554:hsp:2706:3.12.0.4;Parent=scaffold40|size1212554:hit:1861:3.12.0.4;Target=TRINITY_DN18006_c1_g1_i1 191 539 +;Gap=M347
scaffold40|size1212554	blastn	expressed_sequence_match	408604	408786	63	-	.	ID=scaffold40|size1212554:hit:1862:3.12.0.4;Name=TRINITY_DN14750_c0_g1_i4;score=63
scaffold40|size1212554	blastn	match_part	408604	408786	63	-	.	ID=scaffold40|size1212554:hsp:2707:3.12.0.4;Parent=scaffold40|size1212554:hit:1862:3.12.0.4;Target=TRINITY_DN14750_c0_g1_i4 77 259 +;Gap=M183
scaffold40|size1212554	blastn	expressed_sequence_match	407614	407864	191	-	.	ID=scaffold40|size1212554:hit:1863:3.12.0.4;Name=TRINITY_DN9915_c2_g32_i2;score=191
scaffold40|size1212554	blastn	match_part	407614	407864	191	-	.	ID=scaffold40|size1212554:hsp:2708:3.12.0.4;Parent=scaffold40|size1212554:hit:1863:3.12.0.4;Target=TRINITY_DN9915_c2_g32_i2 4 254 +;Gap=M251
scaffold40|size1212554	blastn	expressed_sequence_match	407456	407663	186	-	.	ID=scaffold40|size1212554:hit:1864:3.12.0.4;Name=TRINITY_DN9915_c2_g19_i1;score=186
scaffold40|size1212554	blastn	match_part	407456	407663	186	-	.	ID=scaffold40|size1212554:hsp:2709:3.12.0.4;Parent=scaffold40|size1212554:hit:1864:3.12.0.4;Target=TRINITY_DN9915_c2_g19_i1 1 209 +;Gap=M208
scaffold40|size1212554	blastn	expressed_sequence_match	407674	407909	194	-	.	ID=scaffold40|size1212554:hit:1865:3.12.0.4;Name=TRINITY_DN9915_c2_g10_i1;score=194
scaffold40|size1212554	blastn	match_part	407674	407909	194	-	.	ID=scaffold40|size1212554:hsp:2710:3.12.0.4;Parent=scaffold40|size1212554:hit:1865:3.12.0.4;Target=TRINITY_DN9915_c2_g10_i1 1 236 +;Gap=M236
scaffold40|size1212554	blastn	expressed_sequence_match	407391	407609	102	-	.	ID=scaffold40|size1212554:hit:1866:3.12.0.4;Name=TRINITY_DN7047_c0_g1_i1;score=102
scaffold40|size1212554	blastn	match_part	407391	407609	102	-	.	ID=scaffold40|size1212554:hsp:2711:3.12.0.4;Parent=scaffold40|size1212554:hit:1866:3.12.0.4;Target=TRINITY_DN7047_c0_g1_i1 2 220 +;Gap=M219
scaffold40|size1212554	blastn	expressed_sequence_match	407136	407371	200	-	.	ID=scaffold40|size1212554:hit:1867:3.12.0.4;Name=TRINITY_DN9915_c2_g29_i1;score=200
scaffold40|size1212554	blastn	match_part	407136	407371	200	-	.	ID=scaffold40|size1212554:hsp:2712:3.12.0.4;Parent=scaffold40|size1212554:hit:1867:3.12.0.4;Target=TRINITY_DN9915_c2_g29_i1 120 355 +;Gap=M236
scaffold40|size1212554	blastn	expressed_sequence_match	408026	408306	104	-	.	ID=scaffold40|size1212554:hit:1868:3.12.0.4;Name=TRINITY_DN15670_c2_g1_i1;score=104
scaffold40|size1212554	blastn	match_part	408026	408306	104	-	.	ID=scaffold40|size1212554:hsp:2713:3.12.0.4;Parent=scaffold40|size1212554:hit:1868:3.12.0.4;Target=TRINITY_DN15670_c2_g1_i1 41 323 +;Gap=M281
scaffold40|size1212554	blastn	expressed_sequence_match	407224	407418	81	-	.	ID=scaffold40|size1212554:hit:1869:3.12.0.4;Name=TRINITY_DN12038_c1_g1_i1;score=81
scaffold40|size1212554	blastn	match_part	407224	407418	81	-	.	ID=scaffold40|size1212554:hsp:2714:3.12.0.4;Parent=scaffold40|size1212554:hit:1869:3.12.0.4;Target=TRINITY_DN12038_c1_g1_i1 18 212 +;Gap=M195
scaffold40|size1212554	blastn	expressed_sequence_match	408522	408763	72	-	.	ID=scaffold40|size1212554:hit:1870:3.12.0.4;Name=TRINITY_DN14750_c0_g1_i1;score=72
scaffold40|size1212554	blastn	match_part	408522	408763	72	-	.	ID=scaffold40|size1212554:hsp:2715:3.12.0.4;Parent=scaffold40|size1212554:hit:1870:3.12.0.4;Target=TRINITY_DN14750_c0_g1_i1 7 250 +;Gap=M242
scaffold40|size1212554	blastn	expressed_sequence_match	408521	408690	108	-	.	ID=scaffold40|size1212554:hit:1871:3.12.0.4;Name=TRINITY_DN18025_c0_g1_i1;score=108
scaffold40|size1212554	blastn	match_part	408521	408690	108	-	.	ID=scaffold40|size1212554:hsp:2716:3.12.0.4;Parent=scaffold40|size1212554:hit:1871:3.12.0.4;Target=TRINITY_DN18025_c0_g1_i1 1 172 +;Gap=M170
scaffold40|size1212554	blastn	expressed_sequence_match	407337	407534	138	-	.	ID=scaffold40|size1212554:hit:1872:3.12.0.4;Name=TRINITY_DN6466_c0_g4_i1;score=138
scaffold40|size1212554	blastn	match_part	407337	407534	138	-	.	ID=scaffold40|size1212554:hsp:2717:3.12.0.4;Parent=scaffold40|size1212554:hit:1872:3.12.0.4;Target=TRINITY_DN6466_c0_g4_i1 6 203 +;Gap=M198
scaffold40|size1212554	blastn	expressed_sequence_match	407817	408041	154	+	.	ID=scaffold40|size1212554:hit:1873:3.12.0.4;Name=TRINITY_DN5662_c0_g1_i2;score=154
scaffold40|size1212554	blastn	match_part	407817	408041	154	+	.	ID=scaffold40|size1212554:hsp:2718:3.12.0.4;Parent=scaffold40|size1212554:hit:1873:3.12.0.4;Target=TRINITY_DN5662_c0_g1_i2 1 224 +;Gap=M225
scaffold40|size1212554	blastn	expressed_sequence_match	407280	407537	120	-	.	ID=scaffold40|size1212554:hit:1874:3.12.0.4;Name=TRINITY_DN8689_c0_g1_i1;score=120
scaffold40|size1212554	blastn	match_part	407280	407537	120	-	.	ID=scaffold40|size1212554:hsp:2719:3.12.0.4;Parent=scaffold40|size1212554:hit:1874:3.12.0.4;Target=TRINITY_DN8689_c0_g1_i1 1 258 +;Gap=M258
scaffold40|size1212554	blastn	expressed_sequence_match	407136	407609	386	-	.	ID=scaffold40|size1212554:hit:1875:3.12.0.4;Name=TRINITY_DN9915_c2_g32_i1;score=386
scaffold40|size1212554	blastn	match_part	407136	407609	386	-	.	ID=scaffold40|size1212554:hsp:2720:3.12.0.4;Parent=scaffold40|size1212554:hit:1875:3.12.0.4;Target=TRINITY_DN9915_c2_g32_i1 1 475 +;Gap=M474
scaffold40|size1212554	blastn	expressed_sequence_match	408036	408409	261	-	.	ID=scaffold40|size1212554:hit:1876:3.12.0.4;Name=TRINITY_DN9915_c2_g1_i2;score=261
scaffold40|size1212554	blastn	match_part	408036	408409	261	-	.	ID=scaffold40|size1212554:hsp:2721:3.12.0.4;Parent=scaffold40|size1212554:hit:1876:3.12.0.4;Target=TRINITY_DN9915_c2_g1_i2 2 380 +;Gap=M374
scaffold40|size1212554	blastn	expressed_sequence_match	407641	407969	275	-	.	ID=scaffold40|size1212554:hit:1877:3.12.0.4;Name=TRINITY_DN9915_c2_g43_i1;score=275
scaffold40|size1212554	blastn	match_part	407641	407969	275	-	.	ID=scaffold40|size1212554:hsp:2722:3.12.0.4;Parent=scaffold40|size1212554:hit:1877:3.12.0.4;Target=TRINITY_DN9915_c2_g43_i1 1 329 +;Gap=M329
scaffold40|size1212554	blastn	expressed_sequence_match	408050	408259	153	-	.	ID=scaffold40|size1212554:hit:1878:3.12.0.4;Name=TRINITY_DN9915_c2_g1_i4;score=153
scaffold40|size1212554	blastn	match_part	408050	408259	153	-	.	ID=scaffold40|size1212554:hsp:2723:3.12.0.4;Parent=scaffold40|size1212554:hit:1878:3.12.0.4;Target=TRINITY_DN9915_c2_g1_i4 1 212 +;Gap=M210
scaffold40|size1212554	blastn	expressed_sequence_match	407895	408544	110	-	.	ID=scaffold40|size1212554:hit:1879:3.12.0.4;Name=TRINITY_DN9915_c2_g1_i3;score=110
scaffold40|size1212554	blastn	match_part	408369	408544	110	-	.	ID=scaffold40|size1212554:hsp:2724:3.12.0.4;Parent=scaffold40|size1212554:hit:1879:3.12.0.4;Target=TRINITY_DN9915_c2_g1_i3 2 177 +;Gap=M176
scaffold40|size1212554	blastn	match_part	407895	408301	279	-	.	ID=scaffold40|size1212554:hsp:2725:3.12.0.4;Parent=scaffold40|size1212554:hit:1879:3.12.0.4;Target=TRINITY_DN9915_c2_g1_i3 221 628 +;Gap=M407
scaffold40|size1212554	blastn	expressed_sequence_match	407464	407609	106	-	.	ID=scaffold40|size1212554:hit:1880:3.12.0.4;Name=TRINITY_DN10215_c0_g1_i1;score=106
scaffold40|size1212554	blastn	match_part	407464	407609	106	-	.	ID=scaffold40|size1212554:hsp:2726:3.12.0.4;Parent=scaffold40|size1212554:hit:1880:3.12.0.4;Target=TRINITY_DN10215_c0_g1_i1 57 203 +;Gap=M146
scaffold40|size1212554	blastn	expressed_sequence_match	408297	408541	161	-	.	ID=scaffold40|size1212554:hit:1881:3.12.0.4;Name=TRINITY_DN9915_c2_g36_i1;score=161
scaffold40|size1212554	blastn	match_part	408297	408541	161	-	.	ID=scaffold40|size1212554:hsp:2727:3.12.0.4;Parent=scaffold40|size1212554:hit:1881:3.12.0.4;Target=TRINITY_DN9915_c2_g36_i1 1 245 +;Gap=M245
scaffold40|size1212554	blastn	expressed_sequence_match	407895	408186	209	-	.	ID=scaffold40|size1212554:hit:1882:3.12.0.4;Name=TRINITY_DN9915_c2_g11_i1;score=209
scaffold40|size1212554	blastn	match_part	407895	408186	209	-	.	ID=scaffold40|size1212554:hsp:2728:3.12.0.4;Parent=scaffold40|size1212554:hit:1882:3.12.0.4;Target=TRINITY_DN9915_c2_g11_i1 1 291 +;Gap=M292
scaffold40|size1212554	blastn	expressed_sequence_match	408296	408632	233	-	.	ID=scaffold40|size1212554:hit:1883:3.12.0.4;Name=TRINITY_DN9915_c2_g45_i1;score=233
scaffold40|size1212554	blastn	match_part	408296	408632	233	-	.	ID=scaffold40|size1212554:hsp:2729:3.12.0.4;Parent=scaffold40|size1212554:hit:1883:3.12.0.4;Target=TRINITY_DN9915_c2_g45_i1 1 339 +;Gap=M337
scaffold40|size1212554	blastn	expressed_sequence_match	408083	408583	359	-	.	ID=scaffold40|size1212554:hit:1884:3.12.0.4;Name=TRINITY_DN9915_c2_g25_i1;score=359
scaffold40|size1212554	blastn	match_part	408083	408583	359	-	.	ID=scaffold40|size1212554:hsp:2730:3.12.0.4;Parent=scaffold40|size1212554:hit:1884:3.12.0.4;Target=TRINITY_DN9915_c2_g25_i1 4 509 +;Gap=M501
scaffold40|size1212554	blastn	expressed_sequence_match	407641	407854	106	-	.	ID=scaffold40|size1212554:hit:1885:3.12.0.4;Name=TRINITY_DN5576_c0_g1_i1;score=106
scaffold40|size1212554	blastn	match_part	407641	407854	106	-	.	ID=scaffold40|size1212554:hsp:2731:3.12.0.4;Parent=scaffold40|size1212554:hit:1885:3.12.0.4;Target=TRINITY_DN5576_c0_g1_i1 1 214 +;Gap=M214
scaffold40|size1212554	blastn	expressed_sequence_match	406849	407037	75	-	.	ID=scaffold40|size1212554:hit:1886:3.12.0.4;Name=TRINITY_DN10017_c0_g1_i1;score=75
scaffold40|size1212554	blastn	match_part	406849	407037	75	-	.	ID=scaffold40|size1212554:hsp:2732:3.12.0.4;Parent=scaffold40|size1212554:hit:1886:3.12.0.4;Target=TRINITY_DN10017_c0_g1_i1 13 201 +;Gap=M189
scaffold40|size1212554	blastn	expressed_sequence_match	407650	408225	466	-	.	ID=scaffold40|size1212554:hit:1887:3.12.0.4;Name=TRINITY_DN9915_c2_g33_i1;score=466
scaffold40|size1212554	blastn	match_part	407650	408225	466	-	.	ID=scaffold40|size1212554:hsp:2733:3.12.0.4;Parent=scaffold40|size1212554:hit:1887:3.12.0.4;Target=TRINITY_DN9915_c2_g33_i1 1 577 +;Gap=M576
scaffold40|size1212554	blastn	expressed_sequence_match	408527	408677	41	-	.	ID=scaffold40|size1212554:hit:1888:3.12.0.4;Name=TRINITY_DN13285_c0_g1_i1;score=41
scaffold40|size1212554	blastn	match_part	408527	408677	41	-	.	ID=scaffold40|size1212554:hsp:2734:3.12.0.4;Parent=scaffold40|size1212554:hit:1888:3.12.0.4;Target=TRINITY_DN13285_c0_g1_i1 156 308 +;Gap=M151
scaffold40|size1212554	blastn	expressed_sequence_match	402269	402893	535	+	.	ID=scaffold40|size1212554:hit:1889:3.12.0.4;Name=TRINITY_DN3754_c0_g1_i1;score=535
scaffold40|size1212554	blastn	match_part	402269	402893	535	+	.	ID=scaffold40|size1212554:hsp:2735:3.12.0.4;Parent=scaffold40|size1212554:hit:1889:3.12.0.4;Target=TRINITY_DN3754_c0_g1_i1 6 630 +;Gap=M625
scaffold40|size1212554	blastn	expressed_sequence_match	408296	408832	439	-	.	ID=scaffold40|size1212554:hit:1890:3.12.0.4;Name=TRINITY_DN18025_c6_g1_i1;score=439
scaffold40|size1212554	blastn	match_part	408296	408832	439	-	.	ID=scaffold40|size1212554:hsp:2736:3.12.0.4;Parent=scaffold40|size1212554:hit:1890:3.12.0.4;Target=TRINITY_DN18025_c6_g1_i1 113 651 +;Gap=M537
scaffold40|size1212554	blastn	expressed_sequence_match	407875	408175	140	-	.	ID=scaffold40|size1212554:hit:1891:3.12.0.4;Name=TRINITY_DN12050_c0_g1_i1;score=140
scaffold40|size1212554	blastn	match_part	407875	408175	140	-	.	ID=scaffold40|size1212554:hsp:2737:3.12.0.4;Parent=scaffold40|size1212554:hit:1891:3.12.0.4;Target=TRINITY_DN12050_c0_g1_i1 20 319 +;Gap=M301
scaffold40|size1212554	blastn	expressed_sequence_match	402719	402899	115	-	.	ID=scaffold40|size1212554:hit:1892:3.12.0.4;Name=TRINITY_DN5663_c0_g1_i1;score=115
scaffold40|size1212554	blastn	match_part	402719	402899	115	-	.	ID=scaffold40|size1212554:hsp:2738:3.12.0.4;Parent=scaffold40|size1212554:hit:1892:3.12.0.4;Target=TRINITY_DN5663_c0_g1_i1 150 330 +;Gap=M181
scaffold40|size1212554	blastn	expressed_sequence_match	408339	408583	203	-	.	ID=scaffold40|size1212554:hit:1893:3.12.0.4;Name=TRINITY_DN9915_c2_g25_i2;score=203
scaffold40|size1212554	blastn	match_part	408339	408583	203	-	.	ID=scaffold40|size1212554:hsp:2739:3.12.0.4;Parent=scaffold40|size1212554:hit:1893:3.12.0.4;Target=TRINITY_DN9915_c2_g25_i2 4 248 +;Gap=M245
scaffold40|size1212554	blastn	expressed_sequence_match	407821	408041	126	+	.	ID=scaffold40|size1212554:hit:1894:3.12.0.4;Name=TRINITY_DN5662_c0_g1_i1;score=126
scaffold40|size1212554	blastn	match_part	407821	408041	126	+	.	ID=scaffold40|size1212554:hsp:2740:3.12.0.4;Parent=scaffold40|size1212554:hit:1894:3.12.0.4;Target=TRINITY_DN5662_c0_g1_i1 2 221 +;Gap=M221
scaffold40|size1212554	blastn	expressed_sequence_match	408296	408460	123	-	.	ID=scaffold40|size1212554:hit:1895:3.12.0.4;Name=TRINITY_DN9915_c2_g8_i1;score=123
scaffold40|size1212554	blastn	match_part	408296	408460	123	-	.	ID=scaffold40|size1212554:hsp:2741:3.12.0.4;Parent=scaffold40|size1212554:hit:1895:3.12.0.4;Target=TRINITY_DN9915_c2_g8_i1 1 165 +;Gap=M165
scaffold40|size1212554	blastn	expressed_sequence_match	407504	407864	234	-	.	ID=scaffold40|size1212554:hit:1896:3.12.0.4;Name=TRINITY_DN9915_c2_g32_i4;score=234
scaffold40|size1212554	blastn	match_part	407504	407864	234	-	.	ID=scaffold40|size1212554:hsp:2742:3.12.0.4;Parent=scaffold40|size1212554:hit:1896:3.12.0.4;Target=TRINITY_DN9915_c2_g32_i4 4 365 +;Gap=M361
scaffold40|size1212554	blastn	expressed_sequence_match	407641	407831	107	-	.	ID=scaffold40|size1212554:hit:1897:3.12.0.4;Name=TRINITY_DN5576_c0_g3_i1;score=107
scaffold40|size1212554	blastn	match_part	407641	407831	107	-	.	ID=scaffold40|size1212554:hsp:2743:3.12.0.4;Parent=scaffold40|size1212554:hit:1897:3.12.0.4;Target=TRINITY_DN5576_c0_g3_i1 1 191 +;Gap=M191
scaffold40|size1212554	blastn	expressed_sequence_match	407548	407798	245	-	.	ID=scaffold40|size1212554:hit:1898:3.12.0.4;Name=TRINITY_DN9915_c2_g3_i1;score=245
scaffold40|size1212554	blastn	match_part	407548	407798	245	-	.	ID=scaffold40|size1212554:hsp:2744:3.12.0.4;Parent=scaffold40|size1212554:hit:1898:3.12.0.4;Target=TRINITY_DN9915_c2_g3_i1 1 251 +;Gap=M251
scaffold40|size1212554	blastn	expressed_sequence_match	408699	408832	122	-	.	ID=scaffold40|size1212554:hit:1899:3.12.0.4;Name=TRINITY_DN9915_c2_g16_i1;score=122
scaffold40|size1212554	blastn	match_part	408699	408832	122	-	.	ID=scaffold40|size1212554:hsp:2745:3.12.0.4;Parent=scaffold40|size1212554:hit:1899:3.12.0.4;Target=TRINITY_DN9915_c2_g16_i1 116 249 +;Gap=M134
scaffold40|size1212554	blastn	expressed_sequence_match	407136	407371	182	-	.	ID=scaffold40|size1212554:hit:1900:3.12.0.4;Name=TRINITY_DN9915_c2_g5_i1;score=182
scaffold40|size1212554	blastn	match_part	407136	407371	182	-	.	ID=scaffold40|size1212554:hsp:2746:3.12.0.4;Parent=scaffold40|size1212554:hit:1900:3.12.0.4;Target=TRINITY_DN9915_c2_g5_i1 120 355 +;Gap=M236
scaffold40|size1212554	blastn	expressed_sequence_match	407136	407633	392	-	.	ID=scaffold40|size1212554:hit:1901:3.12.0.4;Name=TRINITY_DN9915_c2_g32_i5;score=392
scaffold40|size1212554	blastn	match_part	407136	407633	392	-	.	ID=scaffold40|size1212554:hsp:2747:3.12.0.4;Parent=scaffold40|size1212554:hit:1901:3.12.0.4;Target=TRINITY_DN9915_c2_g32_i5 1 499 +;Gap=M498
scaffold40|size1212554	blastn	expressed_sequence_match	408522	408786	95	-	.	ID=scaffold40|size1212554:hit:1902:3.12.0.4;Name=TRINITY_DN14750_c0_g1_i2;score=95
scaffold40|size1212554	blastn	match_part	408522	408786	95	-	.	ID=scaffold40|size1212554:hsp:2748:3.12.0.4;Parent=scaffold40|size1212554:hit:1902:3.12.0.4;Target=TRINITY_DN14750_c0_g1_i2 53 319 +;Gap=M265
scaffold40|size1212554	blastn	expressed_sequence_match	407895	408444	354	-	.	ID=scaffold40|size1212554:hit:1903:3.12.0.4;Name=TRINITY_DN9915_c2_g1_i1;score=354
scaffold40|size1212554	blastn	match_part	407895	408444	354	-	.	ID=scaffold40|size1212554:hsp:2749:3.12.0.4;Parent=scaffold40|size1212554:hit:1903:3.12.0.4;Target=TRINITY_DN9915_c2_g1_i1 1 554 +;Gap=M550
scaffold40|size1212554	blastn	expressed_sequence_match	401968	402354	337	+	.	ID=scaffold40|size1212554:hit:1904:3.12.0.4;Name=TRINITY_DN5341_c0_g1_i1;score=337
scaffold40|size1212554	blastn	match_part	401968	402354	337	+	.	ID=scaffold40|size1212554:hsp:2750:3.12.0.4;Parent=scaffold40|size1212554:hit:1904:3.12.0.4;Target=TRINITY_DN5341_c0_g1_i1 252 640 +;Gap=M387
scaffold40|size1212554	blastn	expressed_sequence_match	407647	407854	124	-	.	ID=scaffold40|size1212554:hit:1905:3.12.0.4;Name=TRINITY_DN5576_c0_g2_i1;score=124
scaffold40|size1212554	blastn	match_part	407647	407854	124	-	.	ID=scaffold40|size1212554:hsp:2751:3.12.0.4;Parent=scaffold40|size1212554:hit:1905:3.12.0.4;Target=TRINITY_DN5576_c0_g2_i1 1 208 +;Gap=M208
scaffold40|size1212554	blastn	expressed_sequence_match	407443	407663	169	-	.	ID=scaffold40|size1212554:hit:1906:3.12.0.4;Name=TRINITY_DN9915_c2_g46_i1;score=169
scaffold40|size1212554	blastn	match_part	407443	407663	169	-	.	ID=scaffold40|size1212554:hsp:2752:3.12.0.4;Parent=scaffold40|size1212554:hit:1906:3.12.0.4;Target=TRINITY_DN9915_c2_g46_i1 1 222 +;Gap=M221
scaffold40|size1212554	blastn	expressed_sequence_match	407483	407609	87	-	.	ID=scaffold40|size1212554:hit:1907:3.12.0.4;Name=TRINITY_DN7612_c0_g1_i1;score=87
scaffold40|size1212554	blastn	match_part	407483	407609	87	-	.	ID=scaffold40|size1212554:hsp:2753:3.12.0.4;Parent=scaffold40|size1212554:hit:1907:3.12.0.4;Target=TRINITY_DN7612_c0_g1_i1 68 195 +;Gap=M127
scaffold40|size1212554	blastn	expressed_sequence_match	407260	407573	208	-	.	ID=scaffold40|size1212554:hit:1908:3.12.0.4;Name=TRINITY_DN6466_c0_g7_i1;score=208
scaffold40|size1212554	blastn	match_part	407260	407573	208	-	.	ID=scaffold40|size1212554:hsp:2754:3.12.0.4;Parent=scaffold40|size1212554:hit:1908:3.12.0.4;Target=TRINITY_DN6466_c0_g7_i1 1 315 +;Gap=M314
scaffold40|size1212554	blastn	expressed_sequence_match	408422	408832	319	-	.	ID=scaffold40|size1212554:hit:1909:3.12.0.4;Name=TRINITY_DN9915_c2_g38_i2;score=319
scaffold40|size1212554	blastn	match_part	408422	408832	319	-	.	ID=scaffold40|size1212554:hsp:2755:3.12.0.4;Parent=scaffold40|size1212554:hit:1909:3.12.0.4;Target=TRINITY_DN9915_c2_g38_i2 41 453 +;Gap=M411
scaffold40|size1212554	blastn	expressed_sequence_match	408718	408832	109	-	.	ID=scaffold40|size1212554:hit:1910:3.12.0.4;Name=TRINITY_DN9915_c2_g7_i1;score=109
scaffold40|size1212554	blastn	match_part	408718	408832	109	-	.	ID=scaffold40|size1212554:hsp:2756:3.12.0.4;Parent=scaffold40|size1212554:hit:1910:3.12.0.4;Target=TRINITY_DN9915_c2_g7_i1 93 207 +;Gap=M115
scaffold40|size1212554	blastn	expressed_sequence_match	407280	407537	126	-	.	ID=scaffold40|size1212554:hit:1911:3.12.0.4;Name=TRINITY_DN8689_c0_g2_i1;score=126
scaffold40|size1212554	blastn	match_part	407280	407537	126	-	.	ID=scaffold40|size1212554:hsp:2757:3.12.0.4;Parent=scaffold40|size1212554:hit:1911:3.12.0.4;Target=TRINITY_DN8689_c0_g2_i1 1 258 +;Gap=M258
scaffold40|size1212554	blastn	expressed_sequence_match	408396	408687	212	-	.	ID=scaffold40|size1212554:hit:1912:3.12.0.4;Name=TRINITY_DN9915_c2_g39_i1;score=212
scaffold40|size1212554	blastn	match_part	408396	408687	212	-	.	ID=scaffold40|size1212554:hsp:2758:3.12.0.4;Parent=scaffold40|size1212554:hit:1912:3.12.0.4;Target=TRINITY_DN9915_c2_g39_i1 1 294 +;Gap=M292
scaffold40|size1212554	blastn	expressed_sequence_match	408549	408786	92	-	.	ID=scaffold40|size1212554:hit:1913:3.12.0.4;Name=TRINITY_DN5272_c0_g1_i1;score=92
scaffold40|size1212554	blastn	match_part	408549	408786	92	-	.	ID=scaffold40|size1212554:hsp:2759:3.12.0.4;Parent=scaffold40|size1212554:hit:1913:3.12.0.4;Target=TRINITY_DN5272_c0_g1_i1 165 404 +;Gap=M238
scaffold40|size1212554	blastn	expressed_sequence_match	407260	407472	159	-	.	ID=scaffold40|size1212554:hit:1914:3.12.0.4;Name=TRINITY_DN6466_c0_g5_i1;score=159
scaffold40|size1212554	blastn	match_part	407260	407472	159	-	.	ID=scaffold40|size1212554:hsp:2760:3.12.0.4;Parent=scaffold40|size1212554:hit:1914:3.12.0.4;Target=TRINITY_DN6466_c0_g5_i1 1 213 +;Gap=M213
scaffold40|size1212554	blastn	expressed_sequence_match	408525	408832	240	-	.	ID=scaffold40|size1212554:hit:1915:3.12.0.4;Name=TRINITY_DN9915_c2_g15_i1;score=240
scaffold40|size1212554	blastn	match_part	408525	408832	240	-	.	ID=scaffold40|size1212554:hsp:2761:3.12.0.4;Parent=scaffold40|size1212554:hit:1915:3.12.0.4;Target=TRINITY_DN9915_c2_g15_i1 25 334 +;Gap=M308
scaffold40|size1212554	blastn	expressed_sequence_match	414872	417308	1157	-	.	ID=scaffold40|size1212554:hit:1916:3.12.0.4;Name=TRINITY_DN15654_c0_g1_i1;score=1157
scaffold40|size1212554	blastn	match_part	416152	417308	1157	-	.	ID=scaffold40|size1212554:hsp:2762:3.12.0.4;Parent=scaffold40|size1212554:hit:1916:3.12.0.4;Target=TRINITY_DN15654_c0_g1_i1 10 1166 +;Gap=M1157
scaffold40|size1212554	blastn	match_part	415164	416074	911	-	.	ID=scaffold40|size1212554:hsp:2763:3.12.0.4;Parent=scaffold40|size1212554:hit:1916:3.12.0.4;Target=TRINITY_DN15654_c0_g1_i1 1163 2073 +;Gap=M911
scaffold40|size1212554	blastn	match_part	414872	415057	186	-	.	ID=scaffold40|size1212554:hsp:2764:3.12.0.4;Parent=scaffold40|size1212554:hit:1916:3.12.0.4;Target=TRINITY_DN15654_c0_g1_i1 2074 2259 +;Gap=M186
scaffold40|size1212554	blastn	expressed_sequence_match	414895	417308	163	+	.	ID=scaffold40|size1212554:hit:1917:3.12.0.4;Name=TRINITY_DN9538_c0_g1_i1;score=163
scaffold40|size1212554	blastn	match_part	414895	415057	163	+	.	ID=scaffold40|size1212554:hsp:2765:3.12.0.4;Parent=scaffold40|size1212554:hit:1917:3.12.0.4;Target=TRINITY_DN9538_c0_g1_i1 1 163 +;Gap=M163
scaffold40|size1212554	blastn	match_part	415164	417308	2145	+	.	ID=scaffold40|size1212554:hsp:2766:3.12.0.4;Parent=scaffold40|size1212554:hit:1917:3.12.0.4;Target=TRINITY_DN9538_c0_g1_i1 164 2308 +;Gap=M2145
scaffold40|size1212554	blastn	expressed_sequence_match	417283	419386	1011	+	.	ID=scaffold40|size1212554:hit:1918:3.12.0.4;Name=TRINITY_DN1895_c0_g1_i1;score=1011
scaffold40|size1212554	blastn	match_part	417283	418293	1011	+	.	ID=scaffold40|size1212554:hsp:2767:3.12.0.4;Parent=scaffold40|size1212554:hit:1918:3.12.0.4;Target=TRINITY_DN1895_c0_g1_i1 1 1011 +;Gap=M1011
scaffold40|size1212554	blastn	match_part	418385	419386	1002	+	.	ID=scaffold40|size1212554:hsp:2768:3.12.0.4;Parent=scaffold40|size1212554:hit:1918:3.12.0.4;Target=TRINITY_DN1895_c0_g1_i1 1011 2012 +;Gap=M1002
scaffold40|size1212554	blastn	expressed_sequence_match	414895	417308	1180	+	.	ID=scaffold40|size1212554:hit:1919:3.12.0.4;Name=TRINITY_DN9538_c0_g1_i3;score=1180
scaffold40|size1212554	blastn	match_part	414895	416074	1180	+	.	ID=scaffold40|size1212554:hsp:2769:3.12.0.4;Parent=scaffold40|size1212554:hit:1919:3.12.0.4;Target=TRINITY_DN9538_c0_g1_i3 1 1180 +;Gap=M1180
scaffold40|size1212554	blastn	match_part	416152	417308	1157	+	.	ID=scaffold40|size1212554:hsp:2770:3.12.0.4;Parent=scaffold40|size1212554:hit:1919:3.12.0.4;Target=TRINITY_DN9538_c0_g1_i3 1177 2333 +;Gap=M1157
scaffold40|size1212554	blastn	expressed_sequence_match	417283	418407	1125	+	.	ID=scaffold40|size1212554:hit:1920:3.12.0.4;Name=TRINITY_DN1895_c0_g2_i1;score=1125
scaffold40|size1212554	blastn	match_part	417283	418407	1125	+	.	ID=scaffold40|size1212554:hsp:2771:3.12.0.4;Parent=scaffold40|size1212554:hit:1920:3.12.0.4;Target=TRINITY_DN1895_c0_g2_i1 1 1125 +;Gap=M1125
scaffold40|size1212554	blastn	expressed_sequence_match	414895	417308	163	+	.	ID=scaffold40|size1212554:hit:1921:3.12.0.4;Name=TRINITY_DN9538_c0_g1_i4;score=163
scaffold40|size1212554	blastn	match_part	414895	415057	163	+	.	ID=scaffold40|size1212554:hsp:2772:3.12.0.4;Parent=scaffold40|size1212554:hit:1921:3.12.0.4;Target=TRINITY_DN9538_c0_g1_i4 1 163 +;Gap=M163
scaffold40|size1212554	blastn	match_part	415164	416072	909	+	.	ID=scaffold40|size1212554:hsp:2773:3.12.0.4;Parent=scaffold40|size1212554:hit:1921:3.12.0.4;Target=TRINITY_DN9538_c0_g1_i4 164 1072 +;Gap=M909
scaffold40|size1212554	blastn	match_part	416134	417308	1175	+	.	ID=scaffold40|size1212554:hsp:2774:3.12.0.4;Parent=scaffold40|size1212554:hit:1921:3.12.0.4;Target=TRINITY_DN9538_c0_g1_i4 1071 2245 +;Gap=M1175
scaffold40|size1212554	blastn	expressed_sequence_match	429176	429363	89	-	.	ID=scaffold40|size1212554:hit:1922:3.12.0.4;Name=TRINITY_DN15389_c0_g1_i1;score=89
scaffold40|size1212554	blastn	match_part	429176	429363	89	-	.	ID=scaffold40|size1212554:hsp:2775:3.12.0.4;Parent=scaffold40|size1212554:hit:1922:3.12.0.4;Target=TRINITY_DN15389_c0_g1_i1 14 205 +;Gap=M188
scaffold40|size1212554	blastn	expressed_sequence_match	430708	430940	112	+	.	ID=scaffold40|size1212554:hit:1923:3.12.0.4;Name=TRINITY_DN13298_c0_g1_i1;score=112
scaffold40|size1212554	blastn	match_part	430708	430940	112	+	.	ID=scaffold40|size1212554:hsp:2776:3.12.0.4;Parent=scaffold40|size1212554:hit:1923:3.12.0.4;Target=TRINITY_DN13298_c0_g1_i1 45 280 +;Gap=M233
scaffold40|size1212554	blastn	expressed_sequence_match	432122	432385	72	+	.	ID=scaffold40|size1212554:hit:1924:3.12.0.4;Name=TRINITY_DN8742_c0_g3_i1;score=72
scaffold40|size1212554	blastn	match_part	432122	432385	72	+	.	ID=scaffold40|size1212554:hsp:2777:3.12.0.4;Parent=scaffold40|size1212554:hit:1924:3.12.0.4;Target=TRINITY_DN8742_c0_g3_i1 232 495 +;Gap=M264
scaffold40|size1212554	blastn	expressed_sequence_match	432191	432360	164	-	.	ID=scaffold40|size1212554:hit:1925:3.12.0.4;Name=TRINITY_DN9744_c0_g1_i1;score=164
scaffold40|size1212554	blastn	match_part	432191	432360	164	-	.	ID=scaffold40|size1212554:hsp:2778:3.12.0.4;Parent=scaffold40|size1212554:hit:1925:3.12.0.4;Target=TRINITY_DN9744_c0_g1_i1 4 173 +;Gap=M170
scaffold40|size1212554	blastn	expressed_sequence_match	432122	432360	173	-	.	ID=scaffold40|size1212554:hit:1926:3.12.0.4;Name=TRINITY_DN9744_c0_g1_i2;score=173
scaffold40|size1212554	blastn	match_part	432122	432360	173	-	.	ID=scaffold40|size1212554:hsp:2779:3.12.0.4;Parent=scaffold40|size1212554:hit:1926:3.12.0.4;Target=TRINITY_DN9744_c0_g1_i2 4 242 +;Gap=M239
scaffold40|size1212554	blastn	expressed_sequence_match	432411	432669	176	+	.	ID=scaffold40|size1212554:hit:1927:3.12.0.4;Name=TRINITY_DN2711_c0_g1_i1;score=176
scaffold40|size1212554	blastn	match_part	432411	432669	176	+	.	ID=scaffold40|size1212554:hsp:2780:3.12.0.4;Parent=scaffold40|size1212554:hit:1927:3.12.0.4;Target=TRINITY_DN2711_c0_g1_i1 1 261 +;Gap=M259
scaffold40|size1212554	blastn	expressed_sequence_match	432411	432669	200	+	.	ID=scaffold40|size1212554:hit:1928:3.12.0.4;Name=TRINITY_DN2711_c0_g2_i1;score=200
scaffold40|size1212554	blastn	match_part	432411	432669	200	+	.	ID=scaffold40|size1212554:hsp:2781:3.12.0.4;Parent=scaffold40|size1212554:hit:1928:3.12.0.4;Target=TRINITY_DN2711_c0_g2_i1 1 261 +;Gap=M259
scaffold40|size1212554	blastn	expressed_sequence_match	433256	433452	122	-	.	ID=scaffold40|size1212554:hit:1929:3.12.0.4;Name=TRINITY_DN4068_c0_g1_i1;score=122
scaffold40|size1212554	blastn	match_part	433256	433452	122	-	.	ID=scaffold40|size1212554:hsp:2782:3.12.0.4;Parent=scaffold40|size1212554:hit:1929:3.12.0.4;Target=TRINITY_DN4068_c0_g1_i1 58 256 +;Gap=M197
scaffold40|size1212554	blastn	expressed_sequence_match	438825	440989	2165	-	.	ID=scaffold40|size1212554:hit:1930:3.12.0.4;Name=TRINITY_DN27500_c0_g1_i1;score=2165
scaffold40|size1212554	blastn	match_part	438825	440989	2165	-	.	ID=scaffold40|size1212554:hsp:2783:3.12.0.4;Parent=scaffold40|size1212554:hit:1930:3.12.0.4;Target=TRINITY_DN27500_c0_g1_i1 1 2165 +;Gap=M2165
scaffold40|size1212554	blastn	expressed_sequence_match	440504	441219	716	+	.	ID=scaffold40|size1212554:hit:1931:3.12.0.4;Name=TRINITY_DN22121_c0_g1_i1;score=716
scaffold40|size1212554	blastn	match_part	440504	441219	716	+	.	ID=scaffold40|size1212554:hsp:2784:3.12.0.4;Parent=scaffold40|size1212554:hit:1931:3.12.0.4;Target=TRINITY_DN22121_c0_g1_i1 1 716 +;Gap=M716
scaffold40|size1212554	blastn	expressed_sequence_match	437319	438633	1315	-	.	ID=scaffold40|size1212554:hit:1932:3.12.0.4;Name=TRINITY_DN11224_c0_g2_i1;score=1315
scaffold40|size1212554	blastn	match_part	437319	438633	1315	-	.	ID=scaffold40|size1212554:hsp:2785:3.12.0.4;Parent=scaffold40|size1212554:hit:1932:3.12.0.4;Target=TRINITY_DN11224_c0_g2_i1 1 1315 +;Gap=M1315
scaffold40|size1212554	blastn	expressed_sequence_match	441197	442321	1119	-	.	ID=scaffold40|size1212554:hit:1933:3.12.0.4;Name=TRINITY_DN13473_c0_g1_i1;score=1119
scaffold40|size1212554	blastn	match_part	441197	442321	1119	-	.	ID=scaffold40|size1212554:hsp:2786:3.12.0.4;Parent=scaffold40|size1212554:hit:1933:3.12.0.4;Target=TRINITY_DN13473_c0_g1_i1 1 1125 +;Gap=M1125
scaffold40|size1212554	blastn	expressed_sequence_match	438552	438827	276	+	.	ID=scaffold40|size1212554:hit:1934:3.12.0.4;Name=TRINITY_DN11224_c1_g1_i1;score=276
scaffold40|size1212554	blastn	match_part	438552	438827	276	+	.	ID=scaffold40|size1212554:hsp:2787:3.12.0.4;Parent=scaffold40|size1212554:hit:1934:3.12.0.4;Target=TRINITY_DN11224_c1_g1_i1 1 276 +;Gap=M276
scaffold40|size1212554	blastn	expressed_sequence_match	438842	441170	2319	+	.	ID=scaffold40|size1212554:hit:1935:3.12.0.4;Name=TRINITY_DN935_c0_g2_i1;score=2319
scaffold40|size1212554	blastn	match_part	438842	441170	2319	+	.	ID=scaffold40|size1212554:hsp:2788:3.12.0.4;Parent=scaffold40|size1212554:hit:1935:3.12.0.4;Target=TRINITY_DN935_c0_g2_i1 1 2330 +;Gap=M2329
scaffold40|size1212554	blastn	expressed_sequence_match	437329	438649	1311	+	.	ID=scaffold40|size1212554:hit:1936:3.12.0.4;Name=TRINITY_DN4216_c0_g1_i1;score=1311
scaffold40|size1212554	blastn	match_part	437329	438649	1311	+	.	ID=scaffold40|size1212554:hsp:2789:3.12.0.4;Parent=scaffold40|size1212554:hit:1936:3.12.0.4;Target=TRINITY_DN4216_c0_g1_i1 6 1327 +;Gap=M1321
scaffold40|size1212554	blastn	expressed_sequence_match	442627	444305	1679	+	.	ID=scaffold40|size1212554:hit:1937:3.12.0.4;Name=TRINITY_DN17414_c0_g2_i1;score=1679
scaffold40|size1212554	blastn	match_part	442627	444305	1679	+	.	ID=scaffold40|size1212554:hsp:2790:3.12.0.4;Parent=scaffold40|size1212554:hit:1937:3.12.0.4;Target=TRINITY_DN17414_c0_g2_i1 1 1679 +;Gap=M1679
scaffold40|size1212554	blastn	expressed_sequence_match	442382	443005	624	-	.	ID=scaffold40|size1212554:hit:1938:3.12.0.4;Name=TRINITY_DN16052_c0_g1_i1;score=624
scaffold40|size1212554	blastn	match_part	442382	443005	624	-	.	ID=scaffold40|size1212554:hsp:2791:3.12.0.4;Parent=scaffold40|size1212554:hit:1938:3.12.0.4;Target=TRINITY_DN16052_c0_g1_i1 1 624 +;Gap=M624
scaffold40|size1212554	blastn	expressed_sequence_match	452947	454563	1617	-	.	ID=scaffold40|size1212554:hit:1939:3.12.0.4;Name=TRINITY_DN247_c0_g1_i1;score=1617
scaffold40|size1212554	blastn	match_part	452947	454563	1617	-	.	ID=scaffold40|size1212554:hsp:2792:3.12.0.4;Parent=scaffold40|size1212554:hit:1939:3.12.0.4;Target=TRINITY_DN247_c0_g1_i1 1 1617 +;Gap=M1617
scaffold40|size1212554	blastn	expressed_sequence_match	452796	454540	1745	+	.	ID=scaffold40|size1212554:hit:1940:3.12.0.4;Name=TRINITY_DN2165_c0_g1_i1;score=1745
scaffold40|size1212554	blastn	match_part	452796	454540	1745	+	.	ID=scaffold40|size1212554:hsp:2793:3.12.0.4;Parent=scaffold40|size1212554:hit:1940:3.12.0.4;Target=TRINITY_DN2165_c0_g1_i1 1 1745 +;Gap=M1745
scaffold40|size1212554	blastn	expressed_sequence_match	482092	484684	101	-	.	ID=scaffold40|size1212554:hit:1941:3.12.0.4;Name=TRINITY_DN12415_c0_g1_i1;score=101
scaffold40|size1212554	blastn	match_part	484584	484684	101	-	.	ID=scaffold40|size1212554:hsp:2794:3.12.0.4;Parent=scaffold40|size1212554:hit:1941:3.12.0.4;Target=TRINITY_DN12415_c0_g1_i1 1 101 +;Gap=M101
scaffold40|size1212554	blastn	match_part	482548	484484	1937	-	.	ID=scaffold40|size1212554:hsp:2795:3.12.0.4;Parent=scaffold40|size1212554:hit:1941:3.12.0.4;Target=TRINITY_DN12415_c0_g1_i1 102 2038 +;Gap=M1937
scaffold40|size1212554	blastn	match_part	482092	482427	336	-	.	ID=scaffold40|size1212554:hsp:2796:3.12.0.4;Parent=scaffold40|size1212554:hit:1941:3.12.0.4;Target=TRINITY_DN12415_c0_g1_i1 2038 2373 +;Gap=M336
scaffold40|size1212554	blastn	expressed_sequence_match	482092	484203	2112	+	.	ID=scaffold40|size1212554:hit:1942:3.12.0.4;Name=TRINITY_DN11655_c0_g1_i1;score=2112
scaffold40|size1212554	blastn	match_part	482092	484203	2112	+	.	ID=scaffold40|size1212554:hsp:2797:3.12.0.4;Parent=scaffold40|size1212554:hit:1942:3.12.0.4;Target=TRINITY_DN11655_c0_g1_i1 75 2186 +;Gap=M2112
scaffold40|size1212554	blastn	expressed_sequence_match	483848	484722	139	-	.	ID=scaffold40|size1212554:hit:1943:3.12.0.4;Name=TRINITY_DN8792_c0_g1_i1;score=139
scaffold40|size1212554	blastn	match_part	484584	484722	139	-	.	ID=scaffold40|size1212554:hsp:2798:3.12.0.4;Parent=scaffold40|size1212554:hit:1943:3.12.0.4;Target=TRINITY_DN8792_c0_g1_i1 1 139 +;Gap=M139
scaffold40|size1212554	blastn	match_part	483848	484484	637	-	.	ID=scaffold40|size1212554:hsp:2799:3.12.0.4;Parent=scaffold40|size1212554:hit:1943:3.12.0.4;Target=TRINITY_DN8792_c0_g1_i1 140 776 +;Gap=M637
scaffold40|size1212554	blastn	expressed_sequence_match	482092	484203	336	+	.	ID=scaffold40|size1212554:hit:1944:3.12.0.4;Name=TRINITY_DN11655_c0_g1_i2;score=336
scaffold40|size1212554	blastn	match_part	482092	482427	336	+	.	ID=scaffold40|size1212554:hsp:2800:3.12.0.4;Parent=scaffold40|size1212554:hit:1944:3.12.0.4;Target=TRINITY_DN11655_c0_g1_i2 75 410 +;Gap=M336
scaffold40|size1212554	blastn	match_part	482548	484203	1656	+	.	ID=scaffold40|size1212554:hsp:2801:3.12.0.4;Parent=scaffold40|size1212554:hit:1944:3.12.0.4;Target=TRINITY_DN11655_c0_g1_i2 410 2065 +;Gap=M1656
scaffold40|size1212554	blastn	expressed_sequence_match	485042	487714	99	+	.	ID=scaffold40|size1212554:hit:1945:3.12.0.4;Name=TRINITY_DN13828_c0_g1_i1;score=99
scaffold40|size1212554	blastn	match_part	485042	485140	99	+	.	ID=scaffold40|size1212554:hsp:2802:3.12.0.4;Parent=scaffold40|size1212554:hit:1945:3.12.0.4;Target=TRINITY_DN13828_c0_g1_i1 1 99 +;Gap=M99
scaffold40|size1212554	blastn	match_part	485232	486090	859	+	.	ID=scaffold40|size1212554:hsp:2803:3.12.0.4;Parent=scaffold40|size1212554:hit:1945:3.12.0.4;Target=TRINITY_DN13828_c0_g1_i1 96 954 +;Gap=M859
scaffold40|size1212554	blastn	match_part	486180	486326	147	+	.	ID=scaffold40|size1212554:hsp:2804:3.12.0.4;Parent=scaffold40|size1212554:hit:1945:3.12.0.4;Target=TRINITY_DN13828_c0_g1_i1 950 1096 +;Gap=M147
scaffold40|size1212554	blastn	match_part	486407	486913	507	+	.	ID=scaffold40|size1212554:hsp:2805:3.12.0.4;Parent=scaffold40|size1212554:hit:1945:3.12.0.4;Target=TRINITY_DN13828_c0_g1_i1 1097 1603 +;Gap=M507
scaffold40|size1212554	blastn	match_part	486998	487714	717	+	.	ID=scaffold40|size1212554:hsp:2806:3.12.0.4;Parent=scaffold40|size1212554:hit:1945:3.12.0.4;Target=TRINITY_DN13828_c0_g1_i1 1604 2320 +;Gap=M717
scaffold40|size1212554	blastn	expressed_sequence_match	485042	487714	99	+	.	ID=scaffold40|size1212554:hit:1946:3.12.0.4;Name=TRINITY_DN13828_c0_g1_i2;score=99
scaffold40|size1212554	blastn	match_part	485042	485140	99	+	.	ID=scaffold40|size1212554:hsp:2807:3.12.0.4;Parent=scaffold40|size1212554:hit:1946:3.12.0.4;Target=TRINITY_DN13828_c0_g1_i2 1 99 +;Gap=M99
scaffold40|size1212554	blastn	match_part	485232	486090	859	+	.	ID=scaffold40|size1212554:hsp:2808:3.12.0.4;Parent=scaffold40|size1212554:hit:1946:3.12.0.4;Target=TRINITY_DN13828_c0_g1_i2 96 954 +;Gap=M859
scaffold40|size1212554	blastn	match_part	486180	486913	734	+	.	ID=scaffold40|size1212554:hsp:2809:3.12.0.4;Parent=scaffold40|size1212554:hit:1946:3.12.0.4;Target=TRINITY_DN13828_c0_g1_i2 950 1683 +;Gap=M734
scaffold40|size1212554	blastn	match_part	486998	487144	147	+	.	ID=scaffold40|size1212554:hsp:2810:3.12.0.4;Parent=scaffold40|size1212554:hit:1946:3.12.0.4;Target=TRINITY_DN13828_c0_g1_i2 1684 1830 +;Gap=M147
scaffold40|size1212554	blastn	match_part	487226	487714	489	+	.	ID=scaffold40|size1212554:hsp:2811:3.12.0.4;Parent=scaffold40|size1212554:hit:1946:3.12.0.4;Target=TRINITY_DN13828_c0_g1_i2 1831 2319 +;Gap=M489
scaffold40|size1212554	blastn	expressed_sequence_match	485042	487020	99	+	.	ID=scaffold40|size1212554:hit:1947:3.12.0.4;Name=TRINITY_DN13828_c0_g1_i3;score=99
scaffold40|size1212554	blastn	match_part	485042	485140	99	+	.	ID=scaffold40|size1212554:hsp:2812:3.12.0.4;Parent=scaffold40|size1212554:hit:1947:3.12.0.4;Target=TRINITY_DN13828_c0_g1_i3 1 99 +;Gap=M99
scaffold40|size1212554	blastn	match_part	485232	486090	859	+	.	ID=scaffold40|size1212554:hsp:2813:3.12.0.4;Parent=scaffold40|size1212554:hit:1947:3.12.0.4;Target=TRINITY_DN13828_c0_g1_i3 96 954 +;Gap=M859
scaffold40|size1212554	blastn	match_part	486180	486326	147	+	.	ID=scaffold40|size1212554:hsp:2814:3.12.0.4;Parent=scaffold40|size1212554:hit:1947:3.12.0.4;Target=TRINITY_DN13828_c0_g1_i3 950 1096 +;Gap=M147
scaffold40|size1212554	blastn	match_part	486407	487020	614	+	.	ID=scaffold40|size1212554:hsp:2815:3.12.0.4;Parent=scaffold40|size1212554:hit:1947:3.12.0.4;Target=TRINITY_DN13828_c0_g1_i3 1097 1710 +;Gap=M614
scaffold40|size1212554	blastn	expressed_sequence_match	485042	487569	99	+	.	ID=scaffold40|size1212554:hit:1948:3.12.0.4;Name=TRINITY_DN13828_c0_g1_i4;score=99
scaffold40|size1212554	blastn	match_part	485042	485140	99	+	.	ID=scaffold40|size1212554:hsp:2816:3.12.0.4;Parent=scaffold40|size1212554:hit:1948:3.12.0.4;Target=TRINITY_DN13828_c0_g1_i4 1 99 +;Gap=M99
scaffold40|size1212554	blastn	match_part	485232	486090	859	+	.	ID=scaffold40|size1212554:hsp:2817:3.12.0.4;Parent=scaffold40|size1212554:hit:1948:3.12.0.4;Target=TRINITY_DN13828_c0_g1_i4 96 954 +;Gap=M859
scaffold40|size1212554	blastn	match_part	486180	486913	734	+	.	ID=scaffold40|size1212554:hsp:2818:3.12.0.4;Parent=scaffold40|size1212554:hit:1948:3.12.0.4;Target=TRINITY_DN13828_c0_g1_i4 950 1683 +;Gap=M734
scaffold40|size1212554	blastn	match_part	486998	487569	566	+	.	ID=scaffold40|size1212554:hsp:2819:3.12.0.4;Parent=scaffold40|size1212554:hit:1948:3.12.0.4;Target=TRINITY_DN13828_c0_g1_i4 1684 2255 +;Gap=M572
scaffold40|size1212554	blastn	expressed_sequence_match	485042	487714	99	+	.	ID=scaffold40|size1212554:hit:1949:3.12.0.4;Name=TRINITY_DN13828_c0_g1_i5;score=99
scaffold40|size1212554	blastn	match_part	485042	485140	99	+	.	ID=scaffold40|size1212554:hsp:2820:3.12.0.4;Parent=scaffold40|size1212554:hit:1949:3.12.0.4;Target=TRINITY_DN13828_c0_g1_i5 1 99 +;Gap=M99
scaffold40|size1212554	blastn	match_part	485232	486090	859	+	.	ID=scaffold40|size1212554:hsp:2821:3.12.0.4;Parent=scaffold40|size1212554:hit:1949:3.12.0.4;Target=TRINITY_DN13828_c0_g1_i5 96 954 +;Gap=M859
scaffold40|size1212554	blastn	match_part	486180	486326	147	+	.	ID=scaffold40|size1212554:hsp:2822:3.12.0.4;Parent=scaffold40|size1212554:hit:1949:3.12.0.4;Target=TRINITY_DN13828_c0_g1_i5 950 1096 +;Gap=M147
scaffold40|size1212554	blastn	match_part	486407	486913	507	+	.	ID=scaffold40|size1212554:hsp:2823:3.12.0.4;Parent=scaffold40|size1212554:hit:1949:3.12.0.4;Target=TRINITY_DN13828_c0_g1_i5 1097 1603 +;Gap=M507
scaffold40|size1212554	blastn	match_part	486998	487144	147	+	.	ID=scaffold40|size1212554:hsp:2824:3.12.0.4;Parent=scaffold40|size1212554:hit:1949:3.12.0.4;Target=TRINITY_DN13828_c0_g1_i5 1604 1750 +;Gap=M147
scaffold40|size1212554	blastn	match_part	487226	487714	489	+	.	ID=scaffold40|size1212554:hsp:2825:3.12.0.4;Parent=scaffold40|size1212554:hit:1949:3.12.0.4;Target=TRINITY_DN13828_c0_g1_i5 1751 2239 +;Gap=M489
scaffold40|size1212554	est2genome	expressed_sequence_match	408465	408687	1019	+	.	ID=scaffold40|size1212554:hit:1950:3.12.0.4;Name=TRINITY_DN9915_c2_g37_i1;score=1019
scaffold40|size1212554	est2genome	match_part	408465	408687	1019	+	.	ID=scaffold40|size1212554:hsp:2826:3.12.0.4;Parent=scaffold40|size1212554:hit:1950:3.12.0.4;Target=TRINITY_DN9915_c2_g37_i1 1 225 -;Gap=M223
scaffold40|size1212554	est2genome	expressed_sequence_match	407815	408022	924	-	.	ID=scaffold40|size1212554:hit:1951:3.12.0.4;Name=TRINITY_DN12744_c0_g1_i1;score=924
scaffold40|size1212554	est2genome	match_part	407815	408022	924	-	.	ID=scaffold40|size1212554:hsp:2827:3.12.0.4;Parent=scaffold40|size1212554:hit:1951:3.12.0.4;Target=TRINITY_DN12744_c0_g1_i1 1 207 +;Gap=M208
scaffold40|size1212554	est2genome	expressed_sequence_match	401796	408363	22421	-	.	ID=scaffold40|size1212554:hit:1952:3.12.0.4;Name=TRINITY_DN18025_c6_g2_i1;score=22421
scaffold40|size1212554	est2genome	match_part	405819	408363	22421	-	.	ID=scaffold40|size1212554:hsp:2828:3.12.0.4;Parent=scaffold40|size1212554:hit:1952:3.12.0.4;Target=TRINITY_DN18025_c6_g2_i1 1 2550 +;Gap=M2545
scaffold40|size1212554	est2genome	match_part	401796	404096	22421	-	.	ID=scaffold40|size1212554:hsp:2829:3.12.0.4;Parent=scaffold40|size1212554:hit:1952:3.12.0.4;Target=TRINITY_DN18025_c6_g2_i1 2551 4856 +;Gap=M2301
scaffold40|size1212554	est2genome	expressed_sequence_match	406487	407093	2765	-	.	ID=scaffold40|size1212554:hit:1953:3.12.0.4;Name=TRINITY_DN12418_c0_g1_i1;score=2765
scaffold40|size1212554	est2genome	match_part	406487	407093	2765	-	.	ID=scaffold40|size1212554:hsp:2830:3.12.0.4;Parent=scaffold40|size1212554:hit:1953:3.12.0.4;Target=TRINITY_DN12418_c0_g1_i1 1 607 +;Gap=M607
scaffold40|size1212554	est2genome	expressed_sequence_match	408231	408448	945	-	.	ID=scaffold40|size1212554:hit:1954:3.12.0.4;Name=TRINITY_DN6014_c0_g1_i1;score=945
scaffold40|size1212554	est2genome	match_part	408231	408448	945	-	.	ID=scaffold40|size1212554:hsp:2831:3.12.0.4;Parent=scaffold40|size1212554:hit:1954:3.12.0.4;Target=TRINITY_DN6014_c0_g1_i1 1 221 -;Gap=M218
scaffold40|size1212554	est2genome	expressed_sequence_match	401844	402320	1943	-	.	ID=scaffold40|size1212554:hit:1955:3.12.0.4;Name=TRINITY_DN18006_c1_g1_i1;score=1943
scaffold40|size1212554	est2genome	match_part	401844	402320	1943	-	.	ID=scaffold40|size1212554:hsp:2832:3.12.0.4;Parent=scaffold40|size1212554:hit:1955:3.12.0.4;Target=TRINITY_DN18006_c1_g1_i1 60 545 -;Gap=M477
scaffold40|size1212554	est2genome	expressed_sequence_match	408587	408862	1001	-	.	ID=scaffold40|size1212554:hit:1956:3.12.0.4;Name=TRINITY_DN14750_c0_g1_i4;score=1001
scaffold40|size1212554	est2genome	match_part	408587	408862	1001	-	.	ID=scaffold40|size1212554:hsp:2833:3.12.0.4;Parent=scaffold40|size1212554:hit:1956:3.12.0.4;Target=TRINITY_DN14750_c0_g1_i4 1 278 +;Gap=M276
scaffold40|size1212554	est2genome	expressed_sequence_match	407614	407867	1171	-	.	ID=scaffold40|size1212554:hit:1957:3.12.0.4;Name=TRINITY_DN9915_c2_g32_i2;score=1171
scaffold40|size1212554	est2genome	match_part	407614	407867	1171	-	.	ID=scaffold40|size1212554:hsp:2834:3.12.0.4;Parent=scaffold40|size1212554:hit:1957:3.12.0.4;Target=TRINITY_DN9915_c2_g32_i2 1 254 +;Gap=M254
scaffold40|size1212554	est2genome	expressed_sequence_match	407456	407663	1010	-	.	ID=scaffold40|size1212554:hit:1958:3.12.0.4;Name=TRINITY_DN9915_c2_g19_i1;score=1010
scaffold40|size1212554	est2genome	match_part	407456	407663	1010	-	.	ID=scaffold40|size1212554:hsp:2835:3.12.0.4;Parent=scaffold40|size1212554:hit:1958:3.12.0.4;Target=TRINITY_DN9915_c2_g19_i1 1 209 +;Gap=M208
scaffold40|size1212554	est2genome	expressed_sequence_match	407674	407909	1117	-	.	ID=scaffold40|size1212554:hit:1959:3.12.0.4;Name=TRINITY_DN9915_c2_g10_i1;score=1117
scaffold40|size1212554	est2genome	match_part	407674	407909	1117	-	.	ID=scaffold40|size1212554:hsp:2836:3.12.0.4;Parent=scaffold40|size1212554:hit:1959:3.12.0.4;Target=TRINITY_DN9915_c2_g10_i1 1 236 +;Gap=M236
scaffold40|size1212554	est2genome	expressed_sequence_match	407370	407609	973	-	.	ID=scaffold40|size1212554:hit:1960:3.12.0.4;Name=TRINITY_DN7047_c0_g1_i1;score=973
scaffold40|size1212554	est2genome	match_part	407370	407609	973	-	.	ID=scaffold40|size1212554:hsp:2837:3.12.0.4;Parent=scaffold40|size1212554:hit:1960:3.12.0.4;Target=TRINITY_DN7047_c0_g1_i1 2 241 +;Gap=M240
scaffold40|size1212554	est2genome	expressed_sequence_match	407136	407505	1468	+	.	ID=scaffold40|size1212554:hit:1961:3.12.0.4;Name=TRINITY_DN9915_c2_g29_i1;score=1468
scaffold40|size1212554	est2genome	match_part	407136	407505	1468	+	.	ID=scaffold40|size1212554:hsp:2838:3.12.0.4;Parent=scaffold40|size1212554:hit:1961:3.12.0.4;Target=TRINITY_DN9915_c2_g29_i1 1 355 -;Gap=M370
scaffold40|size1212554	est2genome	expressed_sequence_match	408000	408346	1333	+	.	ID=scaffold40|size1212554:hit:1962:3.12.0.4;Name=TRINITY_DN15670_c2_g1_i1;score=1333
scaffold40|size1212554	est2genome	match_part	408000	408346	1333	+	.	ID=scaffold40|size1212554:hsp:2839:3.12.0.4;Parent=scaffold40|size1212554:hit:1962:3.12.0.4;Target=TRINITY_DN15670_c2_g1_i1 1 348 -;Gap=M347
scaffold40|size1212554	est2genome	expressed_sequence_match	407224	407435	862	+	.	ID=scaffold40|size1212554:hit:1963:3.12.0.4;Name=TRINITY_DN12038_c1_g1_i1;score=862
scaffold40|size1212554	est2genome	match_part	407224	407435	862	+	.	ID=scaffold40|size1212554:hsp:2840:3.12.0.4;Parent=scaffold40|size1212554:hit:1963:3.12.0.4;Target=TRINITY_DN12038_c1_g1_i1 1 212 -;Gap=M212
scaffold40|size1212554	est2genome	expressed_sequence_match	408522	408769	973	-	.	ID=scaffold40|size1212554:hit:1964:3.12.0.4;Name=TRINITY_DN14750_c0_g1_i1;score=973
scaffold40|size1212554	est2genome	match_part	408522	408769	973	-	.	ID=scaffold40|size1212554:hsp:2841:3.12.0.4;Parent=scaffold40|size1212554:hit:1964:3.12.0.4;Target=TRINITY_DN14750_c0_g1_i1 1 250 +;Gap=M248
scaffold40|size1212554	est2genome	expressed_sequence_match	408363	408690	944	-	.	ID=scaffold40|size1212554:hit:1965:3.12.0.4;Name=TRINITY_DN18025_c0_g1_i1;score=944
scaffold40|size1212554	est2genome	match_part	408521	408690	944	-	.	ID=scaffold40|size1212554:hsp:2842:3.12.0.4;Parent=scaffold40|size1212554:hit:1965:3.12.0.4;Target=TRINITY_DN18025_c0_g1_i1 1 172 +;Gap=M170
scaffold40|size1212554	est2genome	match_part	408363	408417	944	-	.	ID=scaffold40|size1212554:hsp:2843:3.12.0.4;Parent=scaffold40|size1212554:hit:1965:3.12.0.4;Target=TRINITY_DN18025_c0_g1_i1 173 227 +;Gap=M55
scaffold40|size1212554	est2genome	expressed_sequence_match	407337	407539	916	-	.	ID=scaffold40|size1212554:hit:1966:3.12.0.4;Name=TRINITY_DN6466_c0_g4_i1;score=916
scaffold40|size1212554	est2genome	match_part	407337	407539	916	-	.	ID=scaffold40|size1212554:hsp:2844:3.12.0.4;Parent=scaffold40|size1212554:hit:1966:3.12.0.4;Target=TRINITY_DN6466_c0_g4_i1 1 203 +;Gap=M203
scaffold40|size1212554	est2genome	expressed_sequence_match	407817	408041	1018	-	.	ID=scaffold40|size1212554:hit:1967:3.12.0.4;Name=TRINITY_DN5662_c0_g1_i2;score=1018
scaffold40|size1212554	est2genome	match_part	407817	408041	1018	-	.	ID=scaffold40|size1212554:hsp:2845:3.12.0.4;Parent=scaffold40|size1212554:hit:1967:3.12.0.4;Target=TRINITY_DN5662_c0_g1_i2 1 224 -;Gap=M225
scaffold40|size1212554	est2genome	expressed_sequence_match	407280	407537	1083	-	.	ID=scaffold40|size1212554:hit:1968:3.12.0.4;Name=TRINITY_DN8689_c0_g1_i1;score=1083
scaffold40|size1212554	est2genome	match_part	407280	407537	1083	-	.	ID=scaffold40|size1212554:hsp:2846:3.12.0.4;Parent=scaffold40|size1212554:hit:1968:3.12.0.4;Target=TRINITY_DN8689_c0_g1_i1 1 258 +;Gap=M258
scaffold40|size1212554	est2genome	expressed_sequence_match	407136	407609	2241	-	.	ID=scaffold40|size1212554:hit:1969:3.12.0.4;Name=TRINITY_DN9915_c2_g32_i1;score=2241
scaffold40|size1212554	est2genome	match_part	407136	407609	2241	-	.	ID=scaffold40|size1212554:hsp:2847:3.12.0.4;Parent=scaffold40|size1212554:hit:1969:3.12.0.4;Target=TRINITY_DN9915_c2_g32_i1 1 475 +;Gap=M474
scaffold40|size1212554	est2genome	expressed_sequence_match	408036	408409	1717	-	.	ID=scaffold40|size1212554:hit:1970:3.12.0.4;Name=TRINITY_DN9915_c2_g1_i2;score=1717
scaffold40|size1212554	est2genome	match_part	408036	408409	1717	-	.	ID=scaffold40|size1212554:hsp:2848:3.12.0.4;Parent=scaffold40|size1212554:hit:1970:3.12.0.4;Target=TRINITY_DN9915_c2_g1_i2 2 380 +;Gap=M374
scaffold40|size1212554	est2genome	expressed_sequence_match	407641	407969	1564	-	.	ID=scaffold40|size1212554:hit:1971:3.12.0.4;Name=TRINITY_DN9915_c2_g43_i1;score=1564
scaffold40|size1212554	est2genome	match_part	407641	407969	1564	-	.	ID=scaffold40|size1212554:hsp:2849:3.12.0.4;Parent=scaffold40|size1212554:hit:1971:3.12.0.4;Target=TRINITY_DN9915_c2_g43_i1 1 329 +;Gap=M329
scaffold40|size1212554	est2genome	expressed_sequence_match	408050	408259	971	+	.	ID=scaffold40|size1212554:hit:1972:3.12.0.4;Name=TRINITY_DN9915_c2_g1_i4;score=971
scaffold40|size1212554	est2genome	match_part	408050	408259	971	+	.	ID=scaffold40|size1212554:hsp:2850:3.12.0.4;Parent=scaffold40|size1212554:hit:1972:3.12.0.4;Target=TRINITY_DN9915_c2_g1_i4 1 212 -;Gap=M210
scaffold40|size1212554	est2genome	expressed_sequence_match	407895	408544	2710	-	.	ID=scaffold40|size1212554:hit:1973:3.12.0.4;Name=TRINITY_DN9915_c2_g1_i3;score=2710
scaffold40|size1212554	est2genome	match_part	408370	408544	2710	-	.	ID=scaffold40|size1212554:hsp:2851:3.12.0.4;Parent=scaffold40|size1212554:hit:1973:3.12.0.4;Target=TRINITY_DN9915_c2_g1_i3 2 176 +;Gap=M175
scaffold40|size1212554	est2genome	match_part	407895	408342	2710	-	.	ID=scaffold40|size1212554:hsp:2852:3.12.0.4;Parent=scaffold40|size1212554:hit:1973:3.12.0.4;Target=TRINITY_DN9915_c2_g1_i3 177 628 +;Gap=M448
scaffold40|size1212554	est2genome	expressed_sequence_match	407464	407665	870	-	.	ID=scaffold40|size1212554:hit:1974:3.12.0.4;Name=TRINITY_DN10215_c0_g1_i1;score=870
scaffold40|size1212554	est2genome	match_part	407464	407665	870	-	.	ID=scaffold40|size1212554:hsp:2853:3.12.0.4;Parent=scaffold40|size1212554:hit:1974:3.12.0.4;Target=TRINITY_DN10215_c0_g1_i1 1 203 +;Gap=M202
scaffold40|size1212554	est2genome	expressed_sequence_match	408297	408541	1099	-	.	ID=scaffold40|size1212554:hit:1975:3.12.0.4;Name=TRINITY_DN9915_c2_g36_i1;score=1099
scaffold40|size1212554	est2genome	match_part	408297	408541	1099	-	.	ID=scaffold40|size1212554:hsp:2854:3.12.0.4;Parent=scaffold40|size1212554:hit:1975:3.12.0.4;Target=TRINITY_DN9915_c2_g36_i1 1 245 +;Gap=M245
scaffold40|size1212554	est2genome	expressed_sequence_match	407895	408186	1335	-	.	ID=scaffold40|size1212554:hit:1976:3.12.0.4;Name=TRINITY_DN9915_c2_g11_i1;score=1335
scaffold40|size1212554	est2genome	match_part	407895	408186	1335	-	.	ID=scaffold40|size1212554:hsp:2855:3.12.0.4;Parent=scaffold40|size1212554:hit:1976:3.12.0.4;Target=TRINITY_DN9915_c2_g11_i1 1 291 +;Gap=M292
scaffold40|size1212554	est2genome	expressed_sequence_match	408255	408632	1684	-	.	ID=scaffold40|size1212554:hit:1977:3.12.0.4;Name=TRINITY_DN9915_c2_g45_i1;score=1684
scaffold40|size1212554	est2genome	match_part	408255	408632	1684	-	.	ID=scaffold40|size1212554:hsp:2856:3.12.0.4;Parent=scaffold40|size1212554:hit:1977:3.12.0.4;Target=TRINITY_DN9915_c2_g45_i1 1 383 +;Gap=M378
scaffold40|size1212554	est2genome	expressed_sequence_match	408083	408586	2314	-	.	ID=scaffold40|size1212554:hit:1978:3.12.0.4;Name=TRINITY_DN9915_c2_g25_i1;score=2314
scaffold40|size1212554	est2genome	match_part	408083	408586	2314	-	.	ID=scaffold40|size1212554:hsp:2857:3.12.0.4;Parent=scaffold40|size1212554:hit:1978:3.12.0.4;Target=TRINITY_DN9915_c2_g25_i1 1 509 +;Gap=M504
scaffold40|size1212554	est2genome	expressed_sequence_match	407626	407854	938	-	.	ID=scaffold40|size1212554:hit:1979:3.12.0.4;Name=TRINITY_DN5576_c0_g1_i1;score=938
scaffold40|size1212554	est2genome	match_part	407626	407854	938	-	.	ID=scaffold40|size1212554:hsp:2858:3.12.0.4;Parent=scaffold40|size1212554:hit:1979:3.12.0.4;Target=TRINITY_DN5576_c0_g1_i1 1 229 +;Gap=M229
scaffold40|size1212554	est2genome	expressed_sequence_match	406849	407049	816	-	.	ID=scaffold40|size1212554:hit:1980:3.12.0.4;Name=TRINITY_DN10017_c0_g1_i1;score=816
scaffold40|size1212554	est2genome	match_part	406849	407049	816	-	.	ID=scaffold40|size1212554:hsp:2859:3.12.0.4;Parent=scaffold40|size1212554:hit:1980:3.12.0.4;Target=TRINITY_DN10017_c0_g1_i1 1 201 +;Gap=M201
scaffold40|size1212554	est2genome	expressed_sequence_match	407650	408225	2721	-	.	ID=scaffold40|size1212554:hit:1981:3.12.0.4;Name=TRINITY_DN9915_c2_g33_i1;score=2721
scaffold40|size1212554	est2genome	match_part	407650	408225	2721	-	.	ID=scaffold40|size1212554:hsp:2860:3.12.0.4;Parent=scaffold40|size1212554:hit:1981:3.12.0.4;Target=TRINITY_DN9915_c2_g33_i1 1 577 +;Gap=M576
scaffold40|size1212554	est2genome	expressed_sequence_match	408498	408931	1005	-	.	ID=scaffold40|size1212554:hit:1982:3.12.0.4;Name=TRINITY_DN13285_c0_g1_i1;score=1005
scaffold40|size1212554	est2genome	match_part	408878	408931	1005	-	.	ID=scaffold40|size1212554:hsp:2861:3.12.0.4;Parent=scaffold40|size1212554:hit:1982:3.12.0.4;Target=TRINITY_DN13285_c0_g1_i1 5 62 +;Gap=M54
scaffold40|size1212554	est2genome	match_part	408498	408768	1005	-	.	ID=scaffold40|size1212554:hsp:2862:3.12.0.4;Parent=scaffold40|size1212554:hit:1982:3.12.0.4;Target=TRINITY_DN13285_c0_g1_i1 63 337 +;Gap=M271
scaffold40|size1212554	est2genome	expressed_sequence_match	402264	403293	4925	-	.	ID=scaffold40|size1212554:hit:1983:3.12.0.4;Name=TRINITY_DN3754_c0_g1_i1;score=4925
scaffold40|size1212554	est2genome	match_part	402264	403293	4925	-	.	ID=scaffold40|size1212554:hsp:2863:3.12.0.4;Parent=scaffold40|size1212554:hit:1983:3.12.0.4;Target=TRINITY_DN3754_c0_g1_i1 1 1030 -;Gap=M1030
scaffold40|size1212554	est2genome	expressed_sequence_match	408280	408943	3129	-	.	ID=scaffold40|size1212554:hit:1984:3.12.0.4;Name=TRINITY_DN18025_c6_g1_i1;score=3129
scaffold40|size1212554	est2genome	match_part	408280	408943	3129	-	.	ID=scaffold40|size1212554:hsp:2864:3.12.0.4;Parent=scaffold40|size1212554:hit:1984:3.12.0.4;Target=TRINITY_DN18025_c6_g1_i1 1 670 +;Gap=M664
scaffold40|size1212554	est2genome	expressed_sequence_match	407873	408190	1303	-	.	ID=scaffold40|size1212554:hit:1985:3.12.0.4;Name=TRINITY_DN12050_c0_g1_i1;score=1303
scaffold40|size1212554	est2genome	match_part	407873	408190	1303	-	.	ID=scaffold40|size1212554:hsp:2865:3.12.0.4;Parent=scaffold40|size1212554:hit:1985:3.12.0.4;Target=TRINITY_DN12050_c0_g1_i1 5 321 +;Gap=M318
scaffold40|size1212554	est2genome	expressed_sequence_match	402709	403049	1373	-	.	ID=scaffold40|size1212554:hit:1986:3.12.0.4;Name=TRINITY_DN5663_c0_g1_i1;score=1373
scaffold40|size1212554	est2genome	match_part	402709	403049	1373	-	.	ID=scaffold40|size1212554:hsp:2866:3.12.0.4;Parent=scaffold40|size1212554:hit:1986:3.12.0.4;Target=TRINITY_DN5663_c0_g1_i1 1 340 +;Gap=M341
scaffold40|size1212554	est2genome	expressed_sequence_match	408296	408586	1275	-	.	ID=scaffold40|size1212554:hit:1987:3.12.0.4;Name=TRINITY_DN9915_c2_g25_i2;score=1275
scaffold40|size1212554	est2genome	match_part	408296	408586	1275	-	.	ID=scaffold40|size1212554:hsp:2867:3.12.0.4;Parent=scaffold40|size1212554:hit:1987:3.12.0.4;Target=TRINITY_DN9915_c2_g25_i2 1 291 +;Gap=M291
scaffold40|size1212554	est2genome	expressed_sequence_match	407821	408041	962	-	.	ID=scaffold40|size1212554:hit:1988:3.12.0.4;Name=TRINITY_DN5662_c0_g1_i1;score=962
scaffold40|size1212554	est2genome	match_part	407821	408041	962	-	.	ID=scaffold40|size1212554:hsp:2868:3.12.0.4;Parent=scaffold40|size1212554:hit:1988:3.12.0.4;Target=TRINITY_DN5662_c0_g1_i1 2 221 -;Gap=M221
scaffold40|size1212554	est2genome	expressed_sequence_match	408255	408460	912	-	.	ID=scaffold40|size1212554:hit:1989:3.12.0.4;Name=TRINITY_DN9915_c2_g8_i1;score=912
scaffold40|size1212554	est2genome	match_part	408255	408460	912	-	.	ID=scaffold40|size1212554:hsp:2869:3.12.0.4;Parent=scaffold40|size1212554:hit:1989:3.12.0.4;Target=TRINITY_DN9915_c2_g8_i1 1 209 +;Gap=M206
scaffold40|size1212554	est2genome	expressed_sequence_match	407504	407867	1626	-	.	ID=scaffold40|size1212554:hit:1990:3.12.0.4;Name=TRINITY_DN9915_c2_g32_i4;score=1626
scaffold40|size1212554	est2genome	match_part	407504	407867	1626	-	.	ID=scaffold40|size1212554:hsp:2870:3.12.0.4;Parent=scaffold40|size1212554:hit:1990:3.12.0.4;Target=TRINITY_DN9915_c2_g32_i4 1 365 +;Gap=M364
scaffold40|size1212554	est2genome	expressed_sequence_match	407626	407831	859	-	.	ID=scaffold40|size1212554:hit:1991:3.12.0.4;Name=TRINITY_DN5576_c0_g3_i1;score=859
scaffold40|size1212554	est2genome	match_part	407626	407831	859	-	.	ID=scaffold40|size1212554:hsp:2871:3.12.0.4;Parent=scaffold40|size1212554:hit:1991:3.12.0.4;Target=TRINITY_DN5576_c0_g3_i1 1 206 +;Gap=M206
scaffold40|size1212554	est2genome	expressed_sequence_match	407548	407798	1246	-	.	ID=scaffold40|size1212554:hit:1992:3.12.0.4;Name=TRINITY_DN9915_c2_g3_i1;score=1246
scaffold40|size1212554	est2genome	match_part	407548	407798	1246	-	.	ID=scaffold40|size1212554:hsp:2872:3.12.0.4;Parent=scaffold40|size1212554:hit:1992:3.12.0.4;Target=TRINITY_DN9915_c2_g3_i1 1 251 +;Gap=M251
scaffold40|size1212554	est2genome	expressed_sequence_match	408699	408945	1183	-	.	ID=scaffold40|size1212554:hit:1993:3.12.0.4;Name=TRINITY_DN9915_c2_g16_i1;score=1183
scaffold40|size1212554	est2genome	match_part	408699	408945	1183	-	.	ID=scaffold40|size1212554:hsp:2873:3.12.0.4;Parent=scaffold40|size1212554:hit:1993:3.12.0.4;Target=TRINITY_DN9915_c2_g16_i1 1 249 +;Gap=M247
scaffold40|size1212554	est2genome	expressed_sequence_match	407136	407505	1441	+	.	ID=scaffold40|size1212554:hit:1994:3.12.0.4;Name=TRINITY_DN9915_c2_g5_i1;score=1441
scaffold40|size1212554	est2genome	match_part	407136	407505	1441	+	.	ID=scaffold40|size1212554:hsp:2874:3.12.0.4;Parent=scaffold40|size1212554:hit:1994:3.12.0.4;Target=TRINITY_DN9915_c2_g5_i1 1 355 -;Gap=M370
scaffold40|size1212554	est2genome	expressed_sequence_match	407136	407633	2334	-	.	ID=scaffold40|size1212554:hit:1995:3.12.0.4;Name=TRINITY_DN9915_c2_g32_i5;score=2334
scaffold40|size1212554	est2genome	match_part	407136	407633	2334	-	.	ID=scaffold40|size1212554:hsp:2875:3.12.0.4;Parent=scaffold40|size1212554:hit:1995:3.12.0.4;Target=TRINITY_DN9915_c2_g32_i5 1 499 +;Gap=M498
scaffold40|size1212554	est2genome	expressed_sequence_match	408522	408839	1241	-	.	ID=scaffold40|size1212554:hit:1996:3.12.0.4;Name=TRINITY_DN14750_c0_g1_i2;score=1241
scaffold40|size1212554	est2genome	match_part	408522	408839	1241	-	.	ID=scaffold40|size1212554:hsp:2876:3.12.0.4;Parent=scaffold40|size1212554:hit:1996:3.12.0.4;Target=TRINITY_DN14750_c0_g1_i2 1 319 +;Gap=M318
scaffold40|size1212554	est2genome	expressed_sequence_match	407895	408444	2472	-	.	ID=scaffold40|size1212554:hit:1997:3.12.0.4;Name=TRINITY_DN9915_c2_g1_i1;score=2472
scaffold40|size1212554	est2genome	match_part	407895	408444	2472	-	.	ID=scaffold40|size1212554:hsp:2877:3.12.0.4;Parent=scaffold40|size1212554:hit:1997:3.12.0.4;Target=TRINITY_DN9915_c2_g1_i1 1 554 +;Gap=M550
scaffold40|size1212554	est2genome	expressed_sequence_match	401844	402354	2131	-	.	ID=scaffold40|size1212554:hit:1998:3.12.0.4;Name=TRINITY_DN5341_c0_g1_i1;score=2131
scaffold40|size1212554	est2genome	match_part	401844	402354	2131	-	.	ID=scaffold40|size1212554:hsp:2878:3.12.0.4;Parent=scaffold40|size1212554:hit:1998:3.12.0.4;Target=TRINITY_DN5341_c0_g1_i1 121 640 -;Gap=M511
scaffold40|size1212554	est2genome	expressed_sequence_match	407621	407854	946	-	.	ID=scaffold40|size1212554:hit:1999:3.12.0.4;Name=TRINITY_DN5576_c0_g2_i1;score=946
scaffold40|size1212554	est2genome	match_part	407621	407854	946	-	.	ID=scaffold40|size1212554:hsp:2879:3.12.0.4;Parent=scaffold40|size1212554:hit:1999:3.12.0.4;Target=TRINITY_DN5576_c0_g2_i1 1 233 +;Gap=M234
scaffold40|size1212554	est2genome	expressed_sequence_match	407443	407663	1030	-	.	ID=scaffold40|size1212554:hit:2000:3.12.0.4;Name=TRINITY_DN9915_c2_g46_i1;score=1030
scaffold40|size1212554	est2genome	match_part	407443	407663	1030	-	.	ID=scaffold40|size1212554:hsp:2880:3.12.0.4;Parent=scaffold40|size1212554:hit:2000:3.12.0.4;Target=TRINITY_DN9915_c2_g46_i1 1 222 +;Gap=M221
scaffold40|size1212554	est2genome	expressed_sequence_match	407473	407636	689	-	.	ID=scaffold40|size1212554:hit:2001:3.12.0.4;Name=TRINITY_DN7612_c0_g1_i1;score=689
scaffold40|size1212554	est2genome	match_part	407473	407636	689	-	.	ID=scaffold40|size1212554:hsp:2881:3.12.0.4;Parent=scaffold40|size1212554:hit:2001:3.12.0.4;Target=TRINITY_DN7612_c0_g1_i1 41 205 +;Gap=M164
scaffold40|size1212554	est2genome	expressed_sequence_match	407260	407573	1414	-	.	ID=scaffold40|size1212554:hit:2002:3.12.0.4;Name=TRINITY_DN6466_c0_g7_i1;score=1414
scaffold40|size1212554	est2genome	match_part	407260	407573	1414	-	.	ID=scaffold40|size1212554:hsp:2882:3.12.0.4;Parent=scaffold40|size1212554:hit:2002:3.12.0.4;Target=TRINITY_DN6466_c0_g7_i1 1 315 +;Gap=M314
scaffold40|size1212554	est2genome	expressed_sequence_match	408422	408872	2114	-	.	ID=scaffold40|size1212554:hit:2003:3.12.0.4;Name=TRINITY_DN9915_c2_g38_i2;score=2114
scaffold40|size1212554	est2genome	match_part	408422	408872	2114	-	.	ID=scaffold40|size1212554:hsp:2883:3.12.0.4;Parent=scaffold40|size1212554:hit:2003:3.12.0.4;Target=TRINITY_DN9915_c2_g38_i2 1 453 +;Gap=M451
scaffold40|size1212554	est2genome	expressed_sequence_match	408718	408922	998	-	.	ID=scaffold40|size1212554:hit:2004:3.12.0.4;Name=TRINITY_DN9915_c2_g7_i1;score=998
scaffold40|size1212554	est2genome	match_part	408718	408922	998	-	.	ID=scaffold40|size1212554:hsp:2884:3.12.0.4;Parent=scaffold40|size1212554:hit:2004:3.12.0.4;Target=TRINITY_DN9915_c2_g7_i1 3 207 +;Gap=M205
scaffold40|size1212554	est2genome	expressed_sequence_match	407280	407537	1092	-	.	ID=scaffold40|size1212554:hit:2005:3.12.0.4;Name=TRINITY_DN8689_c0_g2_i1;score=1092
scaffold40|size1212554	est2genome	match_part	407280	407537	1092	-	.	ID=scaffold40|size1212554:hsp:2885:3.12.0.4;Parent=scaffold40|size1212554:hit:2005:3.12.0.4;Target=TRINITY_DN8689_c0_g2_i1 1 258 +;Gap=M258
scaffold40|size1212554	est2genome	expressed_sequence_match	408396	408687	1346	-	.	ID=scaffold40|size1212554:hit:2006:3.12.0.4;Name=TRINITY_DN9915_c2_g39_i1;score=1346
scaffold40|size1212554	est2genome	match_part	408396	408687	1346	-	.	ID=scaffold40|size1212554:hsp:2886:3.12.0.4;Parent=scaffold40|size1212554:hit:2006:3.12.0.4;Target=TRINITY_DN9915_c2_g39_i1 1 294 +;Gap=M292
scaffold40|size1212554	est2genome	expressed_sequence_match	408539	408950	1661	-	.	ID=scaffold40|size1212554:hit:2007:3.12.0.4;Name=TRINITY_DN5272_c0_g1_i1;score=1661
scaffold40|size1212554	est2genome	match_part	408539	408950	1661	-	.	ID=scaffold40|size1212554:hsp:2887:3.12.0.4;Parent=scaffold40|size1212554:hit:2007:3.12.0.4;Target=TRINITY_DN5272_c0_g1_i1 1 414 +;Gap=M412
scaffold40|size1212554	est2genome	expressed_sequence_match	407260	407472	984	+	.	ID=scaffold40|size1212554:hit:2008:3.12.0.4;Name=TRINITY_DN6466_c0_g5_i1;score=984
scaffold40|size1212554	est2genome	match_part	407260	407472	984	+	.	ID=scaffold40|size1212554:hsp:2888:3.12.0.4;Parent=scaffold40|size1212554:hit:2008:3.12.0.4;Target=TRINITY_DN6466_c0_g5_i1 1 213 -;Gap=M213
scaffold40|size1212554	est2genome	expressed_sequence_match	408525	408856	1555	-	.	ID=scaffold40|size1212554:hit:2009:3.12.0.4;Name=TRINITY_DN9915_c2_g15_i1;score=1555
scaffold40|size1212554	est2genome	match_part	408525	408856	1555	-	.	ID=scaffold40|size1212554:hsp:2889:3.12.0.4;Parent=scaffold40|size1212554:hit:2009:3.12.0.4;Target=TRINITY_DN9915_c2_g15_i1 1 334 +;Gap=M332
scaffold40|size1212554	est2genome	expressed_sequence_match	414872	417308	11222	+	.	ID=scaffold40|size1212554:hit:2010:3.12.0.4;Name=TRINITY_DN15654_c0_g1_i1;score=11222
scaffold40|size1212554	est2genome	match_part	414872	415057	11222	+	.	ID=scaffold40|size1212554:hsp:2890:3.12.0.4;Parent=scaffold40|size1212554:hit:2010:3.12.0.4;Target=TRINITY_DN15654_c0_g1_i1 2074 2259 -;Gap=M186
scaffold40|size1212554	est2genome	match_part	415164	416072	11222	+	.	ID=scaffold40|size1212554:hsp:2891:3.12.0.4;Parent=scaffold40|size1212554:hit:2010:3.12.0.4;Target=TRINITY_DN15654_c0_g1_i1 1165 2073 -;Gap=M909
scaffold40|size1212554	est2genome	match_part	416154	417308	11222	+	.	ID=scaffold40|size1212554:hsp:2892:3.12.0.4;Parent=scaffold40|size1212554:hit:2010:3.12.0.4;Target=TRINITY_DN15654_c0_g1_i1 10 1164 -;Gap=M1155
scaffold40|size1212554	est2genome	expressed_sequence_match	414895	417308	11526	+	.	ID=scaffold40|size1212554:hit:2011:3.12.0.4;Name=TRINITY_DN9538_c0_g1_i1;score=11526
scaffold40|size1212554	est2genome	match_part	414895	415057	11526	+	.	ID=scaffold40|size1212554:hsp:2893:3.12.0.4;Parent=scaffold40|size1212554:hit:2011:3.12.0.4;Target=TRINITY_DN9538_c0_g1_i1 1 163 +;Gap=M163
scaffold40|size1212554	est2genome	match_part	415164	417308	11526	+	.	ID=scaffold40|size1212554:hsp:2894:3.12.0.4;Parent=scaffold40|size1212554:hit:2011:3.12.0.4;Target=TRINITY_DN9538_c0_g1_i1 164 2308 +;Gap=M2145
scaffold40|size1212554	est2genome	expressed_sequence_match	417283	419386	10042	-	.	ID=scaffold40|size1212554:hit:2012:3.12.0.4;Name=TRINITY_DN1895_c0_g1_i1;score=10042
scaffold40|size1212554	est2genome	match_part	418386	419386	10042	-	.	ID=scaffold40|size1212554:hsp:2895:3.12.0.4;Parent=scaffold40|size1212554:hit:2012:3.12.0.4;Target=TRINITY_DN1895_c0_g1_i1 1012 2012 -;Gap=M1001
scaffold40|size1212554	est2genome	match_part	417283	418293	10042	-	.	ID=scaffold40|size1212554:hsp:2896:3.12.0.4;Parent=scaffold40|size1212554:hit:2012:3.12.0.4;Target=TRINITY_DN1895_c0_g1_i1 1 1011 -;Gap=M1011
scaffold40|size1212554	est2genome	expressed_sequence_match	414895	417308	11651	+	.	ID=scaffold40|size1212554:hit:2013:3.12.0.4;Name=TRINITY_DN9538_c0_g1_i3;score=11651
scaffold40|size1212554	est2genome	match_part	414895	416072	11651	+	.	ID=scaffold40|size1212554:hsp:2897:3.12.0.4;Parent=scaffold40|size1212554:hit:2013:3.12.0.4;Target=TRINITY_DN9538_c0_g1_i3 1 1178 +;Gap=M1178
scaffold40|size1212554	est2genome	match_part	416154	417308	11651	+	.	ID=scaffold40|size1212554:hsp:2898:3.12.0.4;Parent=scaffold40|size1212554:hit:2013:3.12.0.4;Target=TRINITY_DN9538_c0_g1_i3 1179 2333 +;Gap=M1155
scaffold40|size1212554	est2genome	expressed_sequence_match	417283	418407	5625	-	.	ID=scaffold40|size1212554:hit:2014:3.12.0.4;Name=TRINITY_DN1895_c0_g2_i1;score=5625
scaffold40|size1212554	est2genome	match_part	417283	418407	5625	-	.	ID=scaffold40|size1212554:hsp:2899:3.12.0.4;Parent=scaffold40|size1212554:hit:2014:3.12.0.4;Target=TRINITY_DN1895_c0_g2_i1 1 1125 -;Gap=M1125
scaffold40|size1212554	est2genome	expressed_sequence_match	414895	417308	11193	+	.	ID=scaffold40|size1212554:hit:2015:3.12.0.4;Name=TRINITY_DN9538_c0_g1_i4;score=11193
scaffold40|size1212554	est2genome	match_part	414895	415057	11193	+	.	ID=scaffold40|size1212554:hsp:2900:3.12.0.4;Parent=scaffold40|size1212554:hit:2015:3.12.0.4;Target=TRINITY_DN9538_c0_g1_i4 1 163 +;Gap=M163
scaffold40|size1212554	est2genome	match_part	415164	416072	11193	+	.	ID=scaffold40|size1212554:hsp:2901:3.12.0.4;Parent=scaffold40|size1212554:hit:2015:3.12.0.4;Target=TRINITY_DN9538_c0_g1_i4 164 1072 +;Gap=M909
scaffold40|size1212554	est2genome	match_part	416136	417308	11193	+	.	ID=scaffold40|size1212554:hsp:2902:3.12.0.4;Parent=scaffold40|size1212554:hit:2015:3.12.0.4;Target=TRINITY_DN9538_c0_g1_i4 1073 2245 +;Gap=M1173
scaffold40|size1212554	est2genome	expressed_sequence_match	429098	429375	855	-	.	ID=scaffold40|size1212554:hit:2016:3.12.0.4;Name=TRINITY_DN15389_c0_g1_i1;score=855
scaffold40|size1212554	est2genome	match_part	429098	429375	855	-	.	ID=scaffold40|size1212554:hsp:2903:3.12.0.4;Parent=scaffold40|size1212554:hit:2016:3.12.0.4;Target=TRINITY_DN15389_c0_g1_i1 2 276 +;Gap=M278
scaffold40|size1212554	est2genome	expressed_sequence_match	430689	430940	1016	+	.	ID=scaffold40|size1212554:hit:2017:3.12.0.4;Name=TRINITY_DN13298_c0_g1_i1;score=1016
scaffold40|size1212554	est2genome	match_part	430689	430940	1016	+	.	ID=scaffold40|size1212554:hsp:2904:3.12.0.4;Parent=scaffold40|size1212554:hit:2017:3.12.0.4;Target=TRINITY_DN13298_c0_g1_i1 26 280 +;Gap=M252
scaffold40|size1212554	est2genome	expressed_sequence_match	431894	432466	2007	+	.	ID=scaffold40|size1212554:hit:2018:3.12.0.4;Name=TRINITY_DN8742_c0_g3_i1;score=2007
scaffold40|size1212554	est2genome	match_part	431894	432466	2007	+	.	ID=scaffold40|size1212554:hsp:2905:3.12.0.4;Parent=scaffold40|size1212554:hit:2018:3.12.0.4;Target=TRINITY_DN8742_c0_g3_i1 1 581 +;Gap=M573
scaffold40|size1212554	est2genome	expressed_sequence_match	432136	432363	927	+	.	ID=scaffold40|size1212554:hit:2019:3.12.0.4;Name=TRINITY_DN9744_c0_g1_i1;score=927
scaffold40|size1212554	est2genome	match_part	432136	432363	927	+	.	ID=scaffold40|size1212554:hsp:2906:3.12.0.4;Parent=scaffold40|size1212554:hit:2019:3.12.0.4;Target=TRINITY_DN9744_c0_g1_i1 1 220 -;Gap=M228
scaffold40|size1212554	est2genome	expressed_sequence_match	432087	432363	1189	+	.	ID=scaffold40|size1212554:hit:2020:3.12.0.4;Name=TRINITY_DN9744_c0_g1_i2;score=1189
scaffold40|size1212554	est2genome	match_part	432087	432363	1189	+	.	ID=scaffold40|size1212554:hsp:2907:3.12.0.4;Parent=scaffold40|size1212554:hit:2020:3.12.0.4;Target=TRINITY_DN9744_c0_g1_i2 1 279 -;Gap=M277
scaffold40|size1212554	est2genome	expressed_sequence_match	432411	432669	1179	+	.	ID=scaffold40|size1212554:hit:2021:3.12.0.4;Name=TRINITY_DN2711_c0_g1_i1;score=1179
scaffold40|size1212554	est2genome	match_part	432411	432669	1179	+	.	ID=scaffold40|size1212554:hsp:2908:3.12.0.4;Parent=scaffold40|size1212554:hit:2021:3.12.0.4;Target=TRINITY_DN2711_c0_g1_i1 1 261 +;Gap=M259
scaffold40|size1212554	est2genome	expressed_sequence_match	432411	432684	1270	+	.	ID=scaffold40|size1212554:hit:2022:3.12.0.4;Name=TRINITY_DN2711_c0_g2_i1;score=1270
scaffold40|size1212554	est2genome	match_part	432411	432684	1270	+	.	ID=scaffold40|size1212554:hsp:2909:3.12.0.4;Parent=scaffold40|size1212554:hit:2022:3.12.0.4;Target=TRINITY_DN2711_c0_g2_i1 1 279 +;Gap=M274
scaffold40|size1212554	est2genome	expressed_sequence_match	433256	433507	1076	+	.	ID=scaffold40|size1212554:hit:2023:3.12.0.4;Name=TRINITY_DN4068_c0_g1_i1;score=1076
scaffold40|size1212554	est2genome	match_part	433256	433507	1076	+	.	ID=scaffold40|size1212554:hsp:2910:3.12.0.4;Parent=scaffold40|size1212554:hit:2023:3.12.0.4;Target=TRINITY_DN4068_c0_g1_i1 1 256 -;Gap=M252
scaffold40|size1212554	est2genome	expressed_sequence_match	438825	440989	10825	-	.	ID=scaffold40|size1212554:hit:2024:3.12.0.4;Name=TRINITY_DN27500_c0_g1_i1;score=10825
scaffold40|size1212554	est2genome	match_part	438825	440989	10825	-	.	ID=scaffold40|size1212554:hsp:2911:3.12.0.4;Parent=scaffold40|size1212554:hit:2024:3.12.0.4;Target=TRINITY_DN27500_c0_g1_i1 1 2165 +;Gap=M2165
scaffold40|size1212554	est2genome	expressed_sequence_match	440504	441219	3580	-	.	ID=scaffold40|size1212554:hit:2025:3.12.0.4;Name=TRINITY_DN22121_c0_g1_i1;score=3580
scaffold40|size1212554	est2genome	match_part	440504	441219	3580	-	.	ID=scaffold40|size1212554:hsp:2912:3.12.0.4;Parent=scaffold40|size1212554:hit:2025:3.12.0.4;Target=TRINITY_DN22121_c0_g1_i1 1 716 -;Gap=M716
scaffold40|size1212554	est2genome	expressed_sequence_match	437287	438633	6735	-	.	ID=scaffold40|size1212554:hit:2026:3.12.0.4;Name=TRINITY_DN11224_c0_g2_i1;score=6735
scaffold40|size1212554	est2genome	match_part	437287	438633	6735	-	.	ID=scaffold40|size1212554:hsp:2913:3.12.0.4;Parent=scaffold40|size1212554:hit:2026:3.12.0.4;Target=TRINITY_DN11224_c0_g2_i1 1 1347 +;Gap=M1347
scaffold40|size1212554	est2genome	expressed_sequence_match	441197	442321	5616	+	.	ID=scaffold40|size1212554:hit:2027:3.12.0.4;Name=TRINITY_DN13473_c0_g1_i1;score=5616
scaffold40|size1212554	est2genome	match_part	441197	442321	5616	+	.	ID=scaffold40|size1212554:hsp:2914:3.12.0.4;Parent=scaffold40|size1212554:hit:2027:3.12.0.4;Target=TRINITY_DN13473_c0_g1_i1 1 1125 -;Gap=M1125
scaffold40|size1212554	est2genome	expressed_sequence_match	438552	438827	1380	-	.	ID=scaffold40|size1212554:hit:2028:3.12.0.4;Name=TRINITY_DN11224_c1_g1_i1;score=1380
scaffold40|size1212554	est2genome	match_part	438552	438827	1380	-	.	ID=scaffold40|size1212554:hsp:2915:3.12.0.4;Parent=scaffold40|size1212554:hit:2028:3.12.0.4;Target=TRINITY_DN11224_c1_g1_i1 1 276 -;Gap=M276
scaffold40|size1212554	est2genome	expressed_sequence_match	438842	441170	11633	-	.	ID=scaffold40|size1212554:hit:2029:3.12.0.4;Name=TRINITY_DN935_c0_g2_i1;score=11633
scaffold40|size1212554	est2genome	match_part	438842	441170	11633	-	.	ID=scaffold40|size1212554:hsp:2916:3.12.0.4;Parent=scaffold40|size1212554:hit:2029:3.12.0.4;Target=TRINITY_DN935_c0_g2_i1 1 2330 -;Gap=M2329
scaffold40|size1212554	est2genome	expressed_sequence_match	437324	438651	6601	-	.	ID=scaffold40|size1212554:hit:2030:3.12.0.4;Name=TRINITY_DN4216_c0_g1_i1;score=6601
scaffold40|size1212554	est2genome	match_part	437324	438651	6601	-	.	ID=scaffold40|size1212554:hsp:2917:3.12.0.4;Parent=scaffold40|size1212554:hit:2030:3.12.0.4;Target=TRINITY_DN4216_c0_g1_i1 1 1329 -;Gap=M1328
scaffold40|size1212554	est2genome	expressed_sequence_match	442627	444599	9760	+	.	ID=scaffold40|size1212554:hit:2031:3.12.0.4;Name=TRINITY_DN17414_c0_g2_i1;score=9760
scaffold40|size1212554	est2genome	match_part	442627	444599	9760	+	.	ID=scaffold40|size1212554:hsp:2918:3.12.0.4;Parent=scaffold40|size1212554:hit:2031:3.12.0.4;Target=TRINITY_DN17414_c0_g2_i1 1 1977 +;Gap=M1973
scaffold40|size1212554	est2genome	expressed_sequence_match	442382	443005	3120	-	.	ID=scaffold40|size1212554:hit:2032:3.12.0.4;Name=TRINITY_DN16052_c0_g1_i1;score=3120
scaffold40|size1212554	est2genome	match_part	442382	443005	3120	-	.	ID=scaffold40|size1212554:hsp:2919:3.12.0.4;Parent=scaffold40|size1212554:hit:2032:3.12.0.4;Target=TRINITY_DN16052_c0_g1_i1 1 624 +;Gap=M624
scaffold40|size1212554	est2genome	expressed_sequence_match	452947	454563	8085	-	.	ID=scaffold40|size1212554:hit:2033:3.12.0.4;Name=TRINITY_DN247_c0_g1_i1;score=8085
scaffold40|size1212554	est2genome	match_part	452947	454563	8085	-	.	ID=scaffold40|size1212554:hsp:2920:3.12.0.4;Parent=scaffold40|size1212554:hit:2033:3.12.0.4;Target=TRINITY_DN247_c0_g1_i1 1 1617 +;Gap=M1617
scaffold40|size1212554	est2genome	expressed_sequence_match	482067	484684	11928	-	.	ID=scaffold40|size1212554:hit:2034:3.12.0.4;Name=TRINITY_DN12415_c0_g1_i1;score=11928
scaffold40|size1212554	est2genome	match_part	484584	484684	11928	-	.	ID=scaffold40|size1212554:hsp:2921:3.12.0.4;Parent=scaffold40|size1212554:hit:2034:3.12.0.4;Target=TRINITY_DN12415_c0_g1_i1 1 101 +;Gap=M101
scaffold40|size1212554	est2genome	match_part	482549	484484	11928	-	.	ID=scaffold40|size1212554:hsp:2922:3.12.0.4;Parent=scaffold40|size1212554:hit:2034:3.12.0.4;Target=TRINITY_DN12415_c0_g1_i1 102 2037 +;Gap=M1936
scaffold40|size1212554	est2genome	match_part	482067	482427	11928	-	.	ID=scaffold40|size1212554:hsp:2923:3.12.0.4;Parent=scaffold40|size1212554:hit:2034:3.12.0.4;Target=TRINITY_DN12415_c0_g1_i1 2038 2398 +;Gap=M361
scaffold40|size1212554	est2genome	expressed_sequence_match	482018	484203	10930	+	.	ID=scaffold40|size1212554:hit:2035:3.12.0.4;Name=TRINITY_DN11655_c0_g1_i1;score=10930
scaffold40|size1212554	est2genome	match_part	482018	484203	10930	+	.	ID=scaffold40|size1212554:hsp:2924:3.12.0.4;Parent=scaffold40|size1212554:hit:2035:3.12.0.4;Target=TRINITY_DN11655_c0_g1_i1 1 2186 +;Gap=M2186
scaffold40|size1212554	est2genome	expressed_sequence_match	483848	484722	3853	-	.	ID=scaffold40|size1212554:hit:2036:3.12.0.4;Name=TRINITY_DN8792_c0_g1_i1;score=3853
scaffold40|size1212554	est2genome	match_part	484584	484722	3853	-	.	ID=scaffold40|size1212554:hsp:2925:3.12.0.4;Parent=scaffold40|size1212554:hit:2036:3.12.0.4;Target=TRINITY_DN8792_c0_g1_i1 1 139 +;Gap=M139
scaffold40|size1212554	est2genome	match_part	483848	484484	3853	-	.	ID=scaffold40|size1212554:hsp:2926:3.12.0.4;Parent=scaffold40|size1212554:hit:2036:3.12.0.4;Target=TRINITY_DN8792_c0_g1_i1 140 776 +;Gap=M637
scaffold40|size1212554	est2genome	expressed_sequence_match	482018	484203	10312	+	.	ID=scaffold40|size1212554:hit:2037:3.12.0.4;Name=TRINITY_DN11655_c0_g1_i2;score=10312
scaffold40|size1212554	est2genome	match_part	482018	482427	10312	+	.	ID=scaffold40|size1212554:hsp:2927:3.12.0.4;Parent=scaffold40|size1212554:hit:2037:3.12.0.4;Target=TRINITY_DN11655_c0_g1_i2 1 410 +;Gap=M410
scaffold40|size1212554	est2genome	match_part	482549	484203	10312	+	.	ID=scaffold40|size1212554:hsp:2928:3.12.0.4;Parent=scaffold40|size1212554:hit:2037:3.12.0.4;Target=TRINITY_DN11655_c0_g1_i2 411 2065 +;Gap=M1655
scaffold40|size1212554	est2genome	expressed_sequence_match	485042	487714	11529	+	.	ID=scaffold40|size1212554:hit:2038:3.12.0.4;Name=TRINITY_DN13828_c0_g1_i1;score=11529
scaffold40|size1212554	est2genome	match_part	485042	485140	11529	+	.	ID=scaffold40|size1212554:hsp:2929:3.12.0.4;Parent=scaffold40|size1212554:hit:2038:3.12.0.4;Target=TRINITY_DN13828_c0_g1_i1 1 99 +;Gap=M99
scaffold40|size1212554	est2genome	match_part	485236	486086	11529	+	.	ID=scaffold40|size1212554:hsp:2930:3.12.0.4;Parent=scaffold40|size1212554:hit:2038:3.12.0.4;Target=TRINITY_DN13828_c0_g1_i1 100 950 +;Gap=M851
scaffold40|size1212554	est2genome	match_part	486181	486326	11529	+	.	ID=scaffold40|size1212554:hsp:2931:3.12.0.4;Parent=scaffold40|size1212554:hit:2038:3.12.0.4;Target=TRINITY_DN13828_c0_g1_i1 951 1096 +;Gap=M146
scaffold40|size1212554	est2genome	match_part	486407	486913	11529	+	.	ID=scaffold40|size1212554:hsp:2932:3.12.0.4;Parent=scaffold40|size1212554:hit:2038:3.12.0.4;Target=TRINITY_DN13828_c0_g1_i1 1097 1603 +;Gap=M507
scaffold40|size1212554	est2genome	match_part	486998	487714	11529	+	.	ID=scaffold40|size1212554:hsp:2933:3.12.0.4;Parent=scaffold40|size1212554:hit:2038:3.12.0.4;Target=TRINITY_DN13828_c0_g1_i1 1604 2320 +;Gap=M717
scaffold40|size1212554	est2genome	expressed_sequence_match	485042	487714	11524	+	.	ID=scaffold40|size1212554:hit:2039:3.12.0.4;Name=TRINITY_DN13828_c0_g1_i2;score=11524
scaffold40|size1212554	est2genome	match_part	485042	485140	11524	+	.	ID=scaffold40|size1212554:hsp:2934:3.12.0.4;Parent=scaffold40|size1212554:hit:2039:3.12.0.4;Target=TRINITY_DN13828_c0_g1_i2 1 99 +;Gap=M99
scaffold40|size1212554	est2genome	match_part	485236	486086	11524	+	.	ID=scaffold40|size1212554:hsp:2935:3.12.0.4;Parent=scaffold40|size1212554:hit:2039:3.12.0.4;Target=TRINITY_DN13828_c0_g1_i2 100 950 +;Gap=M851
scaffold40|size1212554	est2genome	match_part	486181	486913	11524	+	.	ID=scaffold40|size1212554:hsp:2936:3.12.0.4;Parent=scaffold40|size1212554:hit:2039:3.12.0.4;Target=TRINITY_DN13828_c0_g1_i2 951 1683 +;Gap=M733
scaffold40|size1212554	est2genome	match_part	486998	487144	11524	+	.	ID=scaffold40|size1212554:hsp:2937:3.12.0.4;Parent=scaffold40|size1212554:hit:2039:3.12.0.4;Target=TRINITY_DN13828_c0_g1_i2 1684 1830 +;Gap=M147
scaffold40|size1212554	est2genome	match_part	487226	487714	11524	+	.	ID=scaffold40|size1212554:hsp:2938:3.12.0.4;Parent=scaffold40|size1212554:hit:2039:3.12.0.4;Target=TRINITY_DN13828_c0_g1_i2 1831 2319 +;Gap=M489
scaffold40|size1212554	est2genome	expressed_sequence_match	485042	487020	8500	+	.	ID=scaffold40|size1212554:hit:2040:3.12.0.4;Name=TRINITY_DN13828_c0_g1_i3;score=8500
scaffold40|size1212554	est2genome	match_part	485042	485140	8500	+	.	ID=scaffold40|size1212554:hsp:2939:3.12.0.4;Parent=scaffold40|size1212554:hit:2040:3.12.0.4;Target=TRINITY_DN13828_c0_g1_i3 1 99 +;Gap=M99
scaffold40|size1212554	est2genome	match_part	485236	486086	8500	+	.	ID=scaffold40|size1212554:hsp:2940:3.12.0.4;Parent=scaffold40|size1212554:hit:2040:3.12.0.4;Target=TRINITY_DN13828_c0_g1_i3 100 950 +;Gap=M851
scaffold40|size1212554	est2genome	match_part	486181	486326	8500	+	.	ID=scaffold40|size1212554:hsp:2941:3.12.0.4;Parent=scaffold40|size1212554:hit:2040:3.12.0.4;Target=TRINITY_DN13828_c0_g1_i3 951 1096 +;Gap=M146
scaffold40|size1212554	est2genome	match_part	486407	487020	8500	+	.	ID=scaffold40|size1212554:hsp:2942:3.12.0.4;Parent=scaffold40|size1212554:hit:2040:3.12.0.4;Target=TRINITY_DN13828_c0_g1_i3 1097 1710 +;Gap=M614
scaffold40|size1212554	est2genome	expressed_sequence_match	485042	487569	11214	+	.	ID=scaffold40|size1212554:hit:2041:3.12.0.4;Name=TRINITY_DN13828_c0_g1_i4;score=11214
scaffold40|size1212554	est2genome	match_part	485042	485140	11214	+	.	ID=scaffold40|size1212554:hsp:2943:3.12.0.4;Parent=scaffold40|size1212554:hit:2041:3.12.0.4;Target=TRINITY_DN13828_c0_g1_i4 1 99 +;Gap=M99
scaffold40|size1212554	est2genome	match_part	485236	486086	11214	+	.	ID=scaffold40|size1212554:hsp:2944:3.12.0.4;Parent=scaffold40|size1212554:hit:2041:3.12.0.4;Target=TRINITY_DN13828_c0_g1_i4 100 950 +;Gap=M851
scaffold40|size1212554	est2genome	match_part	486181	486913	11214	+	.	ID=scaffold40|size1212554:hsp:2945:3.12.0.4;Parent=scaffold40|size1212554:hit:2041:3.12.0.4;Target=TRINITY_DN13828_c0_g1_i4 951 1683 +;Gap=M733
scaffold40|size1212554	est2genome	match_part	486998	487569	11214	+	.	ID=scaffold40|size1212554:hsp:2946:3.12.0.4;Parent=scaffold40|size1212554:hit:2041:3.12.0.4;Target=TRINITY_DN13828_c0_g1_i4 1684 2255 +;Gap=M572
scaffold40|size1212554	est2genome	expressed_sequence_match	485042	487714	11105	+	.	ID=scaffold40|size1212554:hit:2042:3.12.0.4;Name=TRINITY_DN13828_c0_g1_i5;score=11105
scaffold40|size1212554	est2genome	match_part	485042	485140	11105	+	.	ID=scaffold40|size1212554:hsp:2947:3.12.0.4;Parent=scaffold40|size1212554:hit:2042:3.12.0.4;Target=TRINITY_DN13828_c0_g1_i5 1 99 +;Gap=M99
scaffold40|size1212554	est2genome	match_part	485236	486086	11105	+	.	ID=scaffold40|size1212554:hsp:2948:3.12.0.4;Parent=scaffold40|size1212554:hit:2042:3.12.0.4;Target=TRINITY_DN13828_c0_g1_i5 100 950 +;Gap=M851
scaffold40|size1212554	est2genome	match_part	486181	486326	11105	+	.	ID=scaffold40|size1212554:hsp:2949:3.12.0.4;Parent=scaffold40|size1212554:hit:2042:3.12.0.4;Target=TRINITY_DN13828_c0_g1_i5 951 1096 +;Gap=M146
scaffold40|size1212554	est2genome	match_part	486407	486913	11105	+	.	ID=scaffold40|size1212554:hsp:2950:3.12.0.4;Parent=scaffold40|size1212554:hit:2042:3.12.0.4;Target=TRINITY_DN13828_c0_g1_i5 1097 1603 +;Gap=M507
scaffold40|size1212554	est2genome	match_part	486998	487144	11105	+	.	ID=scaffold40|size1212554:hsp:2951:3.12.0.4;Parent=scaffold40|size1212554:hit:2042:3.12.0.4;Target=TRINITY_DN13828_c0_g1_i5 1604 1750 +;Gap=M147
scaffold40|size1212554	est2genome	match_part	487226	487714	11105	+	.	ID=scaffold40|size1212554:hsp:2952:3.12.0.4;Parent=scaffold40|size1212554:hit:2042:3.12.0.4;Target=TRINITY_DN13828_c0_g1_i5 1751 2239 +;Gap=M489
###
scaffold40|size1212554	blastx	protein_match	508682	508858	148	+	.	ID=scaffold40|size1212554:hit:2043:3.12.0.5;Name=jgi|Thaoce1|76279|rna31189;score=148
scaffold40|size1212554	blastx	match_part	508682	508858	148	+	.	ID=scaffold40|size1212554:hsp:2953:3.12.0.5;Parent=scaffold40|size1212554:hit:2043:3.12.0.5;Target=jgi|Thaoce1|76279|rna31189 26 84 +;Gap=M177
scaffold40|size1212554	blastx	protein_match	508727	509035	509	-	.	ID=scaffold40|size1212554:hit:2044:3.12.0.5;Name=jgi|Fracy1|202315|e_gw1.74.145.1;score=509
scaffold40|size1212554	blastx	match_part	508727	509035	509	-	.	ID=scaffold40|size1212554:hsp:2954:3.12.0.5;Parent=scaffold40|size1212554:hit:2044:3.12.0.5;Target=jgi|Fracy1|202315|e_gw1.74.145.1 1 103 +;Gap=M309
scaffold40|size1212554	blastx	protein_match	508673	508990	279	+	.	ID=scaffold40|size1212554:hit:2045:3.12.0.5;Name=jgi|Thaoce1|99045|rna23342;score=279
scaffold40|size1212554	blastx	match_part	508673	508990	279	+	.	ID=scaffold40|size1212554:hsp:2955:3.12.0.5;Parent=scaffold40|size1212554:hit:2045:3.12.0.5;Target=jgi|Thaoce1|99045|rna23342 62 170 +;Gap=M318
scaffold40|size1212554	blastx	protein_match	508727	509035	509	-	.	ID=scaffold40|size1212554:hit:2046:3.12.0.5;Name=jgi|Fracy1|215981|fgenesh2_kg.1_%2523_160_%2523_0_0_CCUX6486.b1_CCUX_EXTA;score=509
scaffold40|size1212554	blastx	match_part	508727	509035	509	-	.	ID=scaffold40|size1212554:hsp:2956:3.12.0.5;Parent=scaffold40|size1212554:hit:2046:3.12.0.5;Target=jgi|Fracy1|215981|fgenesh2_kg.1_%252523_160_%252523_0_0_CCUX6486.b1_CCUX_EXTA 1 103 +;Gap=M309
scaffold40|size1212554	blastx	protein_match	508727	509035	509	-	.	ID=scaffold40|size1212554:hit:2047:3.12.0.5;Name=jgi|Fracy1|215981|fgenesh2_kg.1_%2523_160_%2523_0_0_CCUX6486.b1_CCUX_EXTA;score=509
scaffold40|size1212554	blastx	match_part	508727	509035	509	-	.	ID=scaffold40|size1212554:hsp:2957:3.12.0.5;Parent=scaffold40|size1212554:hit:2047:3.12.0.5;Target=jgi|Fracy1|215981|fgenesh2_kg.1_%252523_160_%252523_0_0_CCUX6486.b1_CCUX_EXTA 1 103 +;Gap=M309
scaffold40|size1212554	blastx	protein_match	508727	509035	509	-	.	ID=scaffold40|size1212554:hit:2048:3.12.0.5;Name=jgi|Fracy1|215981|fgenesh2_kg.1_%2523_160_%2523_0_0_CCUX6486.b1_CCUX_EXTA;score=509
scaffold40|size1212554	blastx	match_part	508727	509035	509	-	.	ID=scaffold40|size1212554:hsp:2958:3.12.0.5;Parent=scaffold40|size1212554:hit:2048:3.12.0.5;Target=jgi|Fracy1|215981|fgenesh2_kg.1_%252523_160_%252523_0_0_CCUX6486.b1_CCUX_EXTA 1 103 +;Gap=M309
scaffold40|size1212554	blastx	protein_match	508727	509035	509	-	.	ID=scaffold40|size1212554:hit:2049:3.12.0.5;Name=jgi|Thaps3|3184|fgenesh1_pg.C_chr_3000118;score=509
scaffold40|size1212554	blastx	match_part	508727	509035	509	-	.	ID=scaffold40|size1212554:hsp:2959:3.12.0.5;Parent=scaffold40|size1212554:hit:2049:3.12.0.5;Target=jgi|Thaps3|3184|fgenesh1_pg.C_chr_3000118 1 103 +;Gap=M309
scaffold40|size1212554	blastx	protein_match	508703	508990	266	+	.	ID=scaffold40|size1212554:hit:2050:3.12.0.5;Name=jgi|Thaoce1|88139|rna11908;score=266
scaffold40|size1212554	blastx	match_part	508703	508990	266	+	.	ID=scaffold40|size1212554:hsp:2960:3.12.0.5;Parent=scaffold40|size1212554:hit:2050:3.12.0.5;Target=jgi|Thaoce1|88139|rna11908 3 98 +;Gap=M288
scaffold40|size1212554	blastx	protein_match	508727	509035	509	-	.	ID=scaffold40|size1212554:hit:2051:3.12.0.5;Name=jgi|Phatr2|26896|estExt_Genewise1.C_chr_60280;score=509
scaffold40|size1212554	blastx	match_part	508727	509035	509	-	.	ID=scaffold40|size1212554:hsp:2961:3.12.0.5;Parent=scaffold40|size1212554:hit:2051:3.12.0.5;Target=jgi|Phatr2|26896|estExt_Genewise1.C_chr_60280 1 103 +;Gap=M309
scaffold40|size1212554	blastx	protein_match	508727	509035	509	-	.	ID=scaffold40|size1212554:hit:2052:3.12.0.5;Name=jgi|Thaoce1|90915|rna8535;score=509
scaffold40|size1212554	blastx	match_part	508727	509035	509	-	.	ID=scaffold40|size1212554:hsp:2962:3.12.0.5;Parent=scaffold40|size1212554:hit:2052:3.12.0.5;Target=jgi|Thaoce1|90915|rna8535 1 103 +;Gap=M309
scaffold40|size1212554	blastx	protein_match	508727	509035	509	-	.	ID=scaffold40|size1212554:hit:2053:3.12.0.5;Name=jgi|Thaps3|9067|fgenesh1_pg.C_chr_12000148;score=509
scaffold40|size1212554	blastx	match_part	508727	509035	509	-	.	ID=scaffold40|size1212554:hsp:2963:3.12.0.5;Parent=scaffold40|size1212554:hit:2053:3.12.0.5;Target=jgi|Thaps3|9067|fgenesh1_pg.C_chr_12000148 1 103 +;Gap=M309
scaffold40|size1212554	blastx	protein_match	508727	509035	509	-	.	ID=scaffold40|size1212554:hit:2054:3.12.0.5;Name=jgi|Thaps3|35279|e_gw1.7.532.1;score=509
scaffold40|size1212554	blastx	match_part	508727	509035	509	-	.	ID=scaffold40|size1212554:hsp:2964:3.12.0.5;Parent=scaffold40|size1212554:hit:2054:3.12.0.5;Target=jgi|Thaps3|35279|e_gw1.7.532.1 1 103 +;Gap=M309
scaffold40|size1212554	blastx	protein_match	508712	508990	279	+	.	ID=scaffold40|size1212554:hit:2055:3.12.0.5;Name=jgi|Thaoce1|100982|rna15610;score=279
scaffold40|size1212554	blastx	match_part	508712	508990	279	+	.	ID=scaffold40|size1212554:hsp:2965:3.12.0.5;Parent=scaffold40|size1212554:hit:2055:3.12.0.5;Target=jgi|Thaoce1|100982|rna15610 21 113 +;Gap=M279
scaffold40|size1212554	blastx	protein_match	508727	509035	509	-	.	ID=scaffold40|size1212554:hit:2056:3.12.0.5;Name=jgi|Fracy1|232356|fgenesh2_pg.1_%2523_554;score=509
scaffold40|size1212554	blastx	match_part	508727	509035	509	-	.	ID=scaffold40|size1212554:hsp:2966:3.12.0.5;Parent=scaffold40|size1212554:hit:2056:3.12.0.5;Target=jgi|Fracy1|232356|fgenesh2_pg.1_%252523_554 1 103 +;Gap=M309
scaffold40|size1212554	blastx	protein_match	508727	509035	509	-	.	ID=scaffold40|size1212554:hit:2057:3.12.0.5;Name=jgi|Fracy1|232356|fgenesh2_pg.1_%2523_554;score=509
scaffold40|size1212554	blastx	match_part	508727	509035	509	-	.	ID=scaffold40|size1212554:hsp:2967:3.12.0.5;Parent=scaffold40|size1212554:hit:2057:3.12.0.5;Target=jgi|Fracy1|232356|fgenesh2_pg.1_%252523_554 1 103 +;Gap=M309
scaffold40|size1212554	blastx	protein_match	508727	509035	509	-	.	ID=scaffold40|size1212554:hit:2058:3.12.0.5;Name=jgi|Fracy1|232356|fgenesh2_pg.1_%2523_554;score=509
scaffold40|size1212554	blastx	match_part	508727	509035	509	-	.	ID=scaffold40|size1212554:hsp:2968:3.12.0.5;Parent=scaffold40|size1212554:hit:2058:3.12.0.5;Target=jgi|Fracy1|232356|fgenesh2_pg.1_%252523_554 1 103 +;Gap=M309
scaffold40|size1212554	blastx	protein_match	508727	509035	509	-	.	ID=scaffold40|size1212554:hit:2059:3.12.0.5;Name=jgi|Fracy1|180577|e_gw1.2.1190.1;score=509
scaffold40|size1212554	blastx	match_part	508727	509035	509	-	.	ID=scaffold40|size1212554:hsp:2969:3.12.0.5;Parent=scaffold40|size1212554:hit:2059:3.12.0.5;Target=jgi|Fracy1|180577|e_gw1.2.1190.1 1 103 +;Gap=M309
scaffold40|size1212554	blastx	protein_match	508727	509035	509	-	.	ID=scaffold40|size1212554:hit:2060:3.12.0.5;Name=jgi|Fracy1|180577|e_gw1.2.1190.1;score=509
scaffold40|size1212554	blastx	match_part	508727	509035	509	-	.	ID=scaffold40|size1212554:hsp:2970:3.12.0.5;Parent=scaffold40|size1212554:hit:2060:3.12.0.5;Target=jgi|Fracy1|180577|e_gw1.2.1190.1 1 103 +;Gap=M309
scaffold40|size1212554	blastx	protein_match	508727	509035	509	-	.	ID=scaffold40|size1212554:hit:2061:3.12.0.5;Name=jgi|Fracy1|180577|e_gw1.2.1190.1;score=509
scaffold40|size1212554	blastx	match_part	508727	509035	509	-	.	ID=scaffold40|size1212554:hsp:2971:3.12.0.5;Parent=scaffold40|size1212554:hit:2061:3.12.0.5;Target=jgi|Fracy1|180577|e_gw1.2.1190.1 1 103 +;Gap=M309
scaffold40|size1212554	blastx	protein_match	508727	509035	509	-	.	ID=scaffold40|size1212554:hit:2062:3.12.0.5;Name=jgi|Phatr2|34971|fgenesh1_pg.C_chr_6000344;score=509
scaffold40|size1212554	blastx	match_part	508727	509035	509	-	.	ID=scaffold40|size1212554:hsp:2972:3.12.0.5;Parent=scaffold40|size1212554:hit:2062:3.12.0.5;Target=jgi|Phatr2|34971|fgenesh1_pg.C_chr_6000344 1 103 +;Gap=M309
scaffold40|size1212554	blastx	protein_match	508727	509035	509	-	.	ID=scaffold40|size1212554:hit:2063:3.12.0.5;Name=jgi|Thaps3|37357|e_gw1.14.296.1;score=509
scaffold40|size1212554	blastx	match_part	508727	509035	509	-	.	ID=scaffold40|size1212554:hsp:2973:3.12.0.5;Parent=scaffold40|size1212554:hit:2063:3.12.0.5;Target=jgi|Thaps3|37357|e_gw1.14.296.1 1 103 +;Gap=M309
scaffold40|size1212554	blastx	protein_match	508727	509035	509	-	.	ID=scaffold40|size1212554:hit:2064:3.12.0.5;Name=jgi|Fracy1|222823|fgenesh2_kg.93_%2523_2_%2523_0_0_CCUX6486.b1_CCUX_EXTA;score=509
scaffold40|size1212554	blastx	match_part	508727	509035	509	-	.	ID=scaffold40|size1212554:hsp:2974:3.12.0.5;Parent=scaffold40|size1212554:hit:2064:3.12.0.5;Target=jgi|Fracy1|222823|fgenesh2_kg.93_%252523_2_%252523_0_0_CCUX6486.b1_CCUX_EXTA 1 103 +;Gap=M309
scaffold40|size1212554	blastx	protein_match	508727	509035	509	-	.	ID=scaffold40|size1212554:hit:2065:3.12.0.5;Name=jgi|Thaps3|35330|e_gw1.7.533.1;score=509
scaffold40|size1212554	blastx	match_part	508727	509035	509	-	.	ID=scaffold40|size1212554:hsp:2975:3.12.0.5;Parent=scaffold40|size1212554:hit:2065:3.12.0.5;Target=jgi|Thaps3|35330|e_gw1.7.533.1 1 103 +;Gap=M309
scaffold40|size1212554	blastx	protein_match	508727	509035	509	-	.	ID=scaffold40|size1212554:hit:2066:3.12.0.5;Name=jgi|Fracy1|273403|estExt_fgenesh2_kg.C_930013;score=509
scaffold40|size1212554	blastx	match_part	508727	509035	509	-	.	ID=scaffold40|size1212554:hsp:2976:3.12.0.5;Parent=scaffold40|size1212554:hit:2066:3.12.0.5;Target=jgi|Fracy1|273403|estExt_fgenesh2_kg.C_930013 1 103 +;Gap=M309
scaffold40|size1212554	blastx	protein_match	508727	509035	509	-	.	ID=scaffold40|size1212554:hit:2067:3.12.0.5;Name=jgi|Fracy1|273403|estExt_fgenesh2_kg.C_930013;score=509
scaffold40|size1212554	blastx	match_part	508727	509035	509	-	.	ID=scaffold40|size1212554:hsp:2977:3.12.0.5;Parent=scaffold40|size1212554:hit:2067:3.12.0.5;Target=jgi|Fracy1|273403|estExt_fgenesh2_kg.C_930013 1 103 +;Gap=M309
scaffold40|size1212554	blastx	protein_match	508727	509035	509	-	.	ID=scaffold40|size1212554:hit:2068:3.12.0.5;Name=jgi|Fracy1|273403|estExt_fgenesh2_kg.C_930013;score=509
scaffold40|size1212554	blastx	match_part	508727	509035	509	-	.	ID=scaffold40|size1212554:hsp:2978:3.12.0.5;Parent=scaffold40|size1212554:hit:2068:3.12.0.5;Target=jgi|Fracy1|273403|estExt_fgenesh2_kg.C_930013 1 103 +;Gap=M309
scaffold40|size1212554	blastx	protein_match	508838	509053	164	+	.	ID=scaffold40|size1212554:hit:2069:3.12.0.5;Name=jgi|Thaoce1|83710|rna11365;score=164
scaffold40|size1212554	blastx	match_part	508838	509053	164	+	.	ID=scaffold40|size1212554:hsp:2979:3.12.0.5;Parent=scaffold40|size1212554:hit:2069:3.12.0.5;Target=jgi|Thaoce1|83710|rna11365 1 72 +;Gap=M216
scaffold40|size1212554	blastx	protein_match	508727	509035	509	-	.	ID=scaffold40|size1212554:hit:2070:3.12.0.5;Name=jgi|Fracy1|270548|estExt_fgenesh2_kg.C_130059;score=509
scaffold40|size1212554	blastx	match_part	508727	509035	509	-	.	ID=scaffold40|size1212554:hsp:2980:3.12.0.5;Parent=scaffold40|size1212554:hit:2070:3.12.0.5;Target=jgi|Fracy1|270548|estExt_fgenesh2_kg.C_130059 1 103 +;Gap=M309
scaffold40|size1212554	blastx	protein_match	508727	509035	509	-	.	ID=scaffold40|size1212554:hit:2071:3.12.0.5;Name=jgi|Fracy1|270548|estExt_fgenesh2_kg.C_130059;score=509
scaffold40|size1212554	blastx	match_part	508727	509035	509	-	.	ID=scaffold40|size1212554:hsp:2981:3.12.0.5;Parent=scaffold40|size1212554:hit:2071:3.12.0.5;Target=jgi|Fracy1|270548|estExt_fgenesh2_kg.C_130059 1 103 +;Gap=M309
scaffold40|size1212554	blastx	protein_match	508727	509035	509	-	.	ID=scaffold40|size1212554:hit:2072:3.12.0.5;Name=jgi|Fracy1|270548|estExt_fgenesh2_kg.C_130059;score=509
scaffold40|size1212554	blastx	match_part	508727	509035	509	-	.	ID=scaffold40|size1212554:hsp:2982:3.12.0.5;Parent=scaffold40|size1212554:hit:2072:3.12.0.5;Target=jgi|Fracy1|270548|estExt_fgenesh2_kg.C_130059 1 103 +;Gap=M309
scaffold40|size1212554	blastx	protein_match	508727	509050	435	-	.	ID=scaffold40|size1212554:hit:2073:3.12.0.5;Name=jgi|Thaoce1|73912|rna5639;score=435
scaffold40|size1212554	blastx	match_part	508727	509050	435	-	.	ID=scaffold40|size1212554:hsp:2983:3.12.0.5;Parent=scaffold40|size1212554:hit:2073:3.12.0.5;Target=jgi|Thaoce1|73912|rna5639 10 117 +;Gap=M324
scaffold40|size1212554	blastx	protein_match	508727	509035	509	-	.	ID=scaffold40|size1212554:hit:2074:3.12.0.5;Name=jgi|Thaps3|35229|e_gw1.7.531.1;score=509
scaffold40|size1212554	blastx	match_part	508727	509035	509	-	.	ID=scaffold40|size1212554:hsp:2984:3.12.0.5;Parent=scaffold40|size1212554:hit:2074:3.12.0.5;Target=jgi|Thaps3|35229|e_gw1.7.531.1 1 103 +;Gap=M309
scaffold40|size1212554	blastx	protein_match	508706	508852	129	+	.	ID=scaffold40|size1212554:hit:2075:3.12.0.5;Name=jgi|Thaoce1|81564|rna27714;score=129
scaffold40|size1212554	blastx	match_part	508706	508852	129	+	.	ID=scaffold40|size1212554:hsp:2985:3.12.0.5;Parent=scaffold40|size1212554:hit:2075:3.12.0.5;Target=jgi|Thaoce1|81564|rna27714 34 82 +;Gap=M147
scaffold40|size1212554	blastx	protein_match	519970	521496	891	+	.	ID=scaffold40|size1212554:hit:2076:3.12.0.5;Name=jgi|Thaps3|11179|fgenesh1_pg.C_chr_19a_19000122;score=891
scaffold40|size1212554	blastx	match_part	519970	521496	891	+	.	ID=scaffold40|size1212554:hsp:2986:3.12.0.5;Parent=scaffold40|size1212554:hit:2076:3.12.0.5;Target=jgi|Thaps3|11179|fgenesh1_pg.C_chr_19a_19000122 69 544 +;Gap=M1527
scaffold40|size1212554	blastx	protein_match	521752	522735	762	-	.	ID=scaffold40|size1212554:hit:2077:3.12.0.5;Name=jgi|Thaoce1|98260|rna1034;score=762
scaffold40|size1212554	blastx	match_part	521752	522735	762	-	.	ID=scaffold40|size1212554:hsp:2987:3.12.0.5;Parent=scaffold40|size1212554:hit:2077:3.12.0.5;Target=jgi|Thaoce1|98260|rna1034 41 335 +;Gap=M984
scaffold40|size1212554	blastx	protein_match	521752	522711	480	-	.	ID=scaffold40|size1212554:hit:2078:3.12.0.5;Name=jgi|Phatr2|47090|estExt_fgenesh1_pg.C_chr_120169;score=480
scaffold40|size1212554	blastx	match_part	521752	522711	480	-	.	ID=scaffold40|size1212554:hsp:2988:3.12.0.5;Parent=scaffold40|size1212554:hit:2078:3.12.0.5;Target=jgi|Phatr2|47090|estExt_fgenesh1_pg.C_chr_120169 56 303 +;Gap=M960
scaffold40|size1212554	blastx	protein_match	521752	522708	764	-	.	ID=scaffold40|size1212554:hit:2079:3.12.0.5;Name=jgi|Thaps3|6612|fgenesh1_pg.C_chr_6000767;score=764
scaffold40|size1212554	blastx	match_part	521752	522708	764	-	.	ID=scaffold40|size1212554:hsp:2989:3.12.0.5;Parent=scaffold40|size1212554:hit:2079:3.12.0.5;Target=jgi|Thaps3|6612|fgenesh1_pg.C_chr_6000767 3 287 +;Gap=M957
scaffold40|size1212554	blastx	protein_match	531015	532238	1156	+	.	ID=scaffold40|size1212554:hit:2080:3.12.0.5;Name=jgi|Thaoce1|89843|rna12119;score=1156
scaffold40|size1212554	blastx	match_part	531015	532238	1156	+	.	ID=scaffold40|size1212554:hsp:2990:3.12.0.5;Parent=scaffold40|size1212554:hit:2080:3.12.0.5;Target=jgi|Thaoce1|89843|rna12119 11 419 +;Gap=M1224
scaffold40|size1212554	blastx	protein_match	529626	532421	165	+	.	ID=scaffold40|size1212554:hit:2081:3.12.0.5;Name=jgi|Thaoce1|95454|rna16417;score=165
scaffold40|size1212554	blastx	match_part	529626	529958	165	+	.	ID=scaffold40|size1212554:hsp:2991:3.12.0.5;Parent=scaffold40|size1212554:hit:2081:3.12.0.5;Target=jgi|Thaoce1|95454|rna16417 113 224 +;Gap=M333
scaffold40|size1212554	blastx	match_part	530997	532421	1002	+	.	ID=scaffold40|size1212554:hsp:2992:3.12.0.5;Parent=scaffold40|size1212554:hit:2081:3.12.0.5;Target=jgi|Thaoce1|95454|rna16417 605 1080 +;Gap=M1425
scaffold40|size1212554	blastx	protein_match	532089	532421	275	+	.	ID=scaffold40|size1212554:hit:2082:3.12.0.5;Name=jgi|Thaoce1|86844|rna11601;score=275
scaffold40|size1212554	blastx	match_part	532089	532421	275	+	.	ID=scaffold40|size1212554:hsp:2993:3.12.0.5;Parent=scaffold40|size1212554:hit:2082:3.12.0.5;Target=jgi|Thaoce1|86844|rna11601 50 158 +;Gap=M333
scaffold40|size1212554	blastx	protein_match	532287	532406	153	+	.	ID=scaffold40|size1212554:hit:2083:3.12.0.5;Name=jgi|Thaoce1|89844|rna12120;score=153
scaffold40|size1212554	blastx	match_part	532287	532406	153	+	.	ID=scaffold40|size1212554:hsp:2994:3.12.0.5;Parent=scaffold40|size1212554:hit:2083:3.12.0.5;Target=jgi|Thaoce1|89844|rna12120 1 40 +;Gap=M120
scaffold40|size1212554	blastx	protein_match	531549	532421	710	+	.	ID=scaffold40|size1212554:hit:2084:3.12.0.5;Name=jgi|Thaoce1|81555|rna724;score=710
scaffold40|size1212554	blastx	match_part	531549	532421	710	+	.	ID=scaffold40|size1212554:hsp:2995:3.12.0.5;Parent=scaffold40|size1212554:hit:2084:3.12.0.5;Target=jgi|Thaoce1|81555|rna724 5 293 +;Gap=M873
scaffold40|size1212554	blastx	protein_match	529521	529787	193	+	.	ID=scaffold40|size1212554:hit:2085:3.12.0.5;Name=jgi|Thaoce1|78065|rna9200;score=193
scaffold40|size1212554	blastx	match_part	529521	529787	193	+	.	ID=scaffold40|size1212554:hsp:2996:3.12.0.5;Parent=scaffold40|size1212554:hit:2085:3.12.0.5;Target=jgi|Thaoce1|78065|rna9200 28 115 +;Gap=M267
scaffold40|size1212554	blastx	protein_match	531381	531566	133	+	.	ID=scaffold40|size1212554:hit:2086:3.12.0.5;Name=jgi|Fracy1|165407|gw1.11.695.1;score=133
scaffold40|size1212554	blastx	match_part	531381	531566	133	+	.	ID=scaffold40|size1212554:hsp:2997:3.12.0.5;Parent=scaffold40|size1212554:hit:2086:3.12.0.5;Target=jgi|Fracy1|165407|gw1.11.695.1 1 64 +;Gap=M186
scaffold40|size1212554	blastx	protein_match	531381	531566	133	+	.	ID=scaffold40|size1212554:hit:2087:3.12.0.5;Name=jgi|Fracy1|165549|gw1.21.469.1;score=133
scaffold40|size1212554	blastx	match_part	531381	531566	133	+	.	ID=scaffold40|size1212554:hsp:2998:3.12.0.5;Parent=scaffold40|size1212554:hit:2087:3.12.0.5;Target=jgi|Fracy1|165549|gw1.21.469.1 1 64 +;Gap=M186
scaffold40|size1212554	blastx	protein_match	531381	531566	133	+	.	ID=scaffold40|size1212554:hit:2088:3.12.0.5;Name=jgi|Fracy1|165407|gw1.11.695.1;score=133
scaffold40|size1212554	blastx	match_part	531381	531566	133	+	.	ID=scaffold40|size1212554:hsp:2999:3.12.0.5;Parent=scaffold40|size1212554:hit:2088:3.12.0.5;Target=jgi|Fracy1|165407|gw1.11.695.1 1 64 +;Gap=M186
scaffold40|size1212554	blastx	protein_match	531381	531566	133	+	.	ID=scaffold40|size1212554:hit:2089:3.12.0.5;Name=jgi|Fracy1|165407|gw1.11.695.1;score=133
scaffold40|size1212554	blastx	match_part	531381	531566	133	+	.	ID=scaffold40|size1212554:hsp:3000:3.12.0.5;Parent=scaffold40|size1212554:hit:2089:3.12.0.5;Target=jgi|Fracy1|165407|gw1.11.695.1 1 64 +;Gap=M186
scaffold40|size1212554	blastx	protein_match	528820	532412	147	+	.	ID=scaffold40|size1212554:hit:2090:3.12.0.5;Name=jgi|Thaoce1|95671|rna3647;score=147
scaffold40|size1212554	blastx	match_part	528820	529287	147	+	.	ID=scaffold40|size1212554:hsp:3001:3.12.0.5;Parent=scaffold40|size1212554:hit:2090:3.12.0.5;Target=jgi|Thaoce1|95671|rna3647 241 412 +;Gap=M468
scaffold40|size1212554	blastx	match_part	529521	529952	273	+	.	ID=scaffold40|size1212554:hsp:3002:3.12.0.5;Parent=scaffold40|size1212554:hit:2090:3.12.0.5;Target=jgi|Thaoce1|95671|rna3647 488 632 +;Gap=M432
scaffold40|size1212554	blastx	match_part	531012	532412	1291	+	.	ID=scaffold40|size1212554:hsp:3003:3.12.0.5;Parent=scaffold40|size1212554:hit:2090:3.12.0.5;Target=jgi|Thaoce1|95671|rna3647 952 1420 +;Gap=M1401
scaffold40|size1212554	blastx	protein_match	529042	532421	146	+	.	ID=scaffold40|size1212554:hit:2091:3.12.0.5;Name=jgi|Thaoce1|95971|rna17290;score=146
scaffold40|size1212554	blastx	match_part	529042	529287	146	+	.	ID=scaffold40|size1212554:hsp:3004:3.12.0.5;Parent=scaffold40|size1212554:hit:2091:3.12.0.5;Target=jgi|Thaoce1|95971|rna17290 45 129 +;Gap=M246
scaffold40|size1212554	blastx	match_part	529515	529838	235	+	.	ID=scaffold40|size1212554:hsp:3005:3.12.0.5;Parent=scaffold40|size1212554:hit:2091:3.12.0.5;Target=jgi|Thaoce1|95971|rna17290 202 308 +;Gap=M324
scaffold40|size1212554	blastx	match_part	530997	532421	1175	+	.	ID=scaffold40|size1212554:hsp:3006:3.12.0.5;Parent=scaffold40|size1212554:hit:2091:3.12.0.5;Target=jgi|Thaoce1|95971|rna17290 650 1107 +;Gap=M1425
scaffold40|size1212554	blastx	protein_match	531900	532406	432	+	.	ID=scaffold40|size1212554:hit:2092:3.12.0.5;Name=jgi|Thaoce1|98542|rna30192;score=432
scaffold40|size1212554	blastx	match_part	531900	532406	432	+	.	ID=scaffold40|size1212554:hsp:3007:3.12.0.5;Parent=scaffold40|size1212554:hit:2092:3.12.0.5;Target=jgi|Thaoce1|98542|rna30192 2 172 +;Gap=M507
scaffold40|size1212554	blastx	protein_match	531381	531566	133	+	.	ID=scaffold40|size1212554:hit:2093:3.12.0.5;Name=jgi|Fracy1|165549|gw1.21.469.1;score=133
scaffold40|size1212554	blastx	match_part	531381	531566	133	+	.	ID=scaffold40|size1212554:hsp:3008:3.12.0.5;Parent=scaffold40|size1212554:hit:2093:3.12.0.5;Target=jgi|Fracy1|165549|gw1.21.469.1 1 64 +;Gap=M186
scaffold40|size1212554	blastx	protein_match	542329	543807	908	+	.	ID=scaffold40|size1212554:hit:2094:3.12.0.5;Name=jgi|Thaps3|31021|e_gw1.1.275.1;score=908
scaffold40|size1212554	blastx	match_part	542329	543087	908	+	.	ID=scaffold40|size1212554:hsp:3009:3.12.0.5;Parent=scaffold40|size1212554:hit:2094:3.12.0.5;Target=jgi|Thaps3|31021|e_gw1.1.275.1 1 218 +;Gap=M759
scaffold40|size1212554	blastx	match_part	543116	543529	564	+	.	ID=scaffold40|size1212554:hsp:3010:3.12.0.5;Parent=scaffold40|size1212554:hit:2094:3.12.0.5;Target=jgi|Thaps3|31021|e_gw1.1.275.1 202 340 +;Gap=M414
scaffold40|size1212554	blastx	match_part	543592	543807	342	+	.	ID=scaffold40|size1212554:hsp:3011:3.12.0.5;Parent=scaffold40|size1212554:hit:2094:3.12.0.5;Target=jgi|Thaps3|31021|e_gw1.1.275.1 339 410 +;Gap=M216
scaffold40|size1212554	blastx	protein_match	544184	545248	1097	-	.	ID=scaffold40|size1212554:hit:2095:3.12.0.5;Name=jgi|Fracy1|187418|e_gw1.7.197.1;score=1097
scaffold40|size1212554	blastx	match_part	544184	545248	1097	-	.	ID=scaffold40|size1212554:hsp:3012:3.12.0.5;Parent=scaffold40|size1212554:hit:2095:3.12.0.5;Target=jgi|Fracy1|187418|e_gw1.7.197.1 2 313 +;Gap=M1065
scaffold40|size1212554	blastx	protein_match	544184	545248	1097	-	.	ID=scaffold40|size1212554:hit:2096:3.12.0.5;Name=jgi|Fracy1|187418|e_gw1.7.197.1;score=1097
scaffold40|size1212554	blastx	match_part	544184	545248	1097	-	.	ID=scaffold40|size1212554:hsp:3013:3.12.0.5;Parent=scaffold40|size1212554:hit:2096:3.12.0.5;Target=jgi|Fracy1|187418|e_gw1.7.197.1 2 313 +;Gap=M1065
scaffold40|size1212554	blastx	protein_match	544184	545248	1097	-	.	ID=scaffold40|size1212554:hit:2097:3.12.0.5;Name=jgi|Fracy1|187418|e_gw1.7.197.1;score=1097
scaffold40|size1212554	blastx	match_part	544184	545248	1097	-	.	ID=scaffold40|size1212554:hsp:3014:3.12.0.5;Parent=scaffold40|size1212554:hit:2097:3.12.0.5;Target=jgi|Fracy1|187418|e_gw1.7.197.1 2 313 +;Gap=M1065
scaffold40|size1212554	blastx	protein_match	544250	545239	1027	-	.	ID=scaffold40|size1212554:hit:2098:3.12.0.5;Name=jgi|Phatr2|13820|e_gw1.12.97.1;score=1027
scaffold40|size1212554	blastx	match_part	544250	545239	1027	-	.	ID=scaffold40|size1212554:hsp:3015:3.12.0.5;Parent=scaffold40|size1212554:hit:2098:3.12.0.5;Target=jgi|Phatr2|13820|e_gw1.12.97.1 2 282 +;Gap=M990
scaffold40|size1212554	blastx	protein_match	544226	545575	1457	-	.	ID=scaffold40|size1212554:hit:2099:3.12.0.5;Name=jgi|Thaps3|30833|e_gw1.1.303.1;score=1457
scaffold40|size1212554	blastx	match_part	544226	545575	1457	-	.	ID=scaffold40|size1212554:hsp:3016:3.12.0.5;Parent=scaffold40|size1212554:hit:2099:3.12.0.5;Target=jgi|Thaps3|30833|e_gw1.1.303.1 1 404 +;Gap=M1350
scaffold40|size1212554	blastx	protein_match	544184	545248	1108	-	.	ID=scaffold40|size1212554:hit:2100:3.12.0.5;Name=jgi|Fracy1|200431|e_gw1.52.64.1;score=1108
scaffold40|size1212554	blastx	match_part	544184	545248	1108	-	.	ID=scaffold40|size1212554:hsp:3017:3.12.0.5;Parent=scaffold40|size1212554:hit:2100:3.12.0.5;Target=jgi|Fracy1|200431|e_gw1.52.64.1 2 313 +;Gap=M1065
scaffold40|size1212554	blastx	protein_match	557627	558777	619	-	.	ID=scaffold40|size1212554:hit:2101:3.12.0.5;Name=jgi|Thaoce1|86783|rna26568;score=619
scaffold40|size1212554	blastx	match_part	558112	558777	555	-	.	ID=scaffold40|size1212554:hsp:3018:3.12.0.5;Parent=scaffold40|size1212554:hit:2101:3.12.0.5;Target=jgi|Thaoce1|86783|rna26568 225 442 +;Gap=M666
scaffold40|size1212554	blastx	match_part	557627	558169	619	-	.	ID=scaffold40|size1212554:hsp:3019:3.12.0.5;Parent=scaffold40|size1212554:hit:2101:3.12.0.5;Target=jgi|Thaoce1|86783|rna26568 410 590 +;Gap=M543
scaffold40|size1212554	blastx	protein_match	555494	555754	342	-	.	ID=scaffold40|size1212554:hit:2102:3.12.0.5;Name=jgi|Thaoce1|74193|rna7899;score=342
scaffold40|size1212554	blastx	match_part	555494	555754	342	-	.	ID=scaffold40|size1212554:hsp:3020:3.12.0.5;Parent=scaffold40|size1212554:hit:2102:3.12.0.5;Target=jgi|Thaoce1|74193|rna7899 1 87 +;Gap=M261
scaffold40|size1212554	blastx	protein_match	556034	556465	303	-	.	ID=scaffold40|size1212554:hit:2103:3.12.0.5;Name=jgi|Fracy1|243080|fgenesh2_pg.10_%2523_587;score=303
scaffold40|size1212554	blastx	match_part	556034	556465	303	-	.	ID=scaffold40|size1212554:hsp:3021:3.12.0.5;Parent=scaffold40|size1212554:hit:2103:3.12.0.5;Target=jgi|Fracy1|243080|fgenesh2_pg.10_%252523_587 28 171 +;Gap=M432
scaffold40|size1212554	blastx	protein_match	555476	558801	2865	-	.	ID=scaffold40|size1212554:hit:2104:3.12.0.5;Name=jgi|Thaoce1|77924|rna15843;score=2865
scaffold40|size1212554	blastx	match_part	558172	558801	567	-	.	ID=scaffold40|size1212554:hsp:3022:3.12.0.5;Parent=scaffold40|size1212554:hit:2104:3.12.0.5;Target=jgi|Thaoce1|77924|rna15843 242 451 +;Gap=M630
scaffold40|size1212554	blastx	match_part	555476	558169	2865	-	.	ID=scaffold40|size1212554:hsp:3023:3.12.0.5;Parent=scaffold40|size1212554:hit:2104:3.12.0.5;Target=jgi|Thaoce1|77924|rna15843 439 1427 +;Gap=M2694
scaffold40|size1212554	blastx	protein_match	555476	555829	473	-	.	ID=scaffold40|size1212554:hit:2105:3.12.0.5;Name=jgi|Thaoce1|91494|rna15024;score=473
scaffold40|size1212554	blastx	match_part	555476	555829	473	-	.	ID=scaffold40|size1212554:hsp:3024:3.12.0.5;Parent=scaffold40|size1212554:hit:2105:3.12.0.5;Target=jgi|Thaoce1|91494|rna15024 1 118 +;Gap=M354
scaffold40|size1212554	blastx	protein_match	556034	556465	303	-	.	ID=scaffold40|size1212554:hit:2106:3.12.0.5;Name=jgi|Fracy1|243080|fgenesh2_pg.10_%2523_587;score=303
scaffold40|size1212554	blastx	match_part	556034	556465	303	-	.	ID=scaffold40|size1212554:hsp:3025:3.12.0.5;Parent=scaffold40|size1212554:hit:2106:3.12.0.5;Target=jgi|Fracy1|243080|fgenesh2_pg.10_%252523_587 28 171 +;Gap=M432
scaffold40|size1212554	blastx	protein_match	555755	556435	503	-	.	ID=scaffold40|size1212554:hit:2107:3.12.0.5;Name=jgi|Thaoce1|100347|rna3929;score=503
scaffold40|size1212554	blastx	match_part	555755	556435	503	-	.	ID=scaffold40|size1212554:hsp:3026:3.12.0.5;Parent=scaffold40|size1212554:hit:2107:3.12.0.5;Target=jgi|Thaoce1|100347|rna3929 52 258 +;Gap=M681
scaffold40|size1212554	blastx	protein_match	555818	555988	211	-	.	ID=scaffold40|size1212554:hit:2108:3.12.0.5;Name=jgi|Thaoce1|83515|rna23431;score=211
scaffold40|size1212554	blastx	match_part	555818	555988	211	-	.	ID=scaffold40|size1212554:hsp:3027:3.12.0.5;Parent=scaffold40|size1212554:hit:2108:3.12.0.5;Target=jgi|Thaoce1|83515|rna23431 9 65 +;Gap=M171
scaffold40|size1212554	blastx	protein_match	555473	556909	1358	-	.	ID=scaffold40|size1212554:hit:2109:3.12.0.5;Name=jgi|Thaoce1|79866|rna9285;score=1358
scaffold40|size1212554	blastx	match_part	555473	556909	1358	-	.	ID=scaffold40|size1212554:hsp:3028:3.12.0.5;Parent=scaffold40|size1212554:hit:2109:3.12.0.5;Target=jgi|Thaoce1|79866|rna9285 106 584 +;Gap=M1437
scaffold40|size1212554	blastx	protein_match	555476	555991	638	-	.	ID=scaffold40|size1212554:hit:2110:3.12.0.5;Name=jgi|Thaoce1|94946|rna12941;score=638
scaffold40|size1212554	blastx	match_part	555476	555991	638	-	.	ID=scaffold40|size1212554:hsp:3029:3.12.0.5;Parent=scaffold40|size1212554:hit:2110:3.12.0.5;Target=jgi|Thaoce1|94946|rna12941 50 221 +;Gap=M516
scaffold40|size1212554	blastx	protein_match	557297	558777	542	-	.	ID=scaffold40|size1212554:hit:2111:3.12.0.5;Name=jgi|Phatr2|41318|fgenesh1_pg.C_chr_29000033;score=542
scaffold40|size1212554	blastx	match_part	558187	558777	143	-	.	ID=scaffold40|size1212554:hsp:3030:3.12.0.5;Parent=scaffold40|size1212554:hit:2111:3.12.0.5;Target=jgi|Phatr2|41318|fgenesh1_pg.C_chr_29000033 339 513 +;Gap=M591
scaffold40|size1212554	blastx	match_part	557297	558178	542	-	.	ID=scaffold40|size1212554:hsp:3031:3.12.0.5;Parent=scaffold40|size1212554:hit:2111:3.12.0.5;Target=jgi|Phatr2|41318|fgenesh1_pg.C_chr_29000033 503 808 +;Gap=M882
scaffold40|size1212554	blastx	protein_match	557195	558363	918	-	.	ID=scaffold40|size1212554:hit:2112:3.12.0.5;Name=jgi|Thaoce1|73267|rna23082;score=918
scaffold40|size1212554	blastx	match_part	558175	558363	193	-	.	ID=scaffold40|size1212554:hsp:3032:3.12.0.5;Parent=scaffold40|size1212554:hit:2112:3.12.0.5;Target=jgi|Thaoce1|73267|rna23082 32 94 +;Gap=M189
scaffold40|size1212554	blastx	match_part	557195	558181	918	-	.	ID=scaffold40|size1212554:hsp:3033:3.12.0.5;Parent=scaffold40|size1212554:hit:2112:3.12.0.5;Target=jgi|Thaoce1|73267|rna23082 79 405 +;Gap=M987
scaffold40|size1212554	blastx	protein_match	555473	558178	233	-	.	ID=scaffold40|size1212554:hit:2113:3.12.0.5;Name=jgi|Fracy1|258517|fgenesh2_pg.153_%2523_3;score=233
scaffold40|size1212554	blastx	match_part	557264	558178	480	-	.	ID=scaffold40|size1212554:hsp:3034:3.12.0.5;Parent=scaffold40|size1212554:hit:2113:3.12.0.5;Target=jgi|Fracy1|258517|fgenesh2_pg.153_%252523_3 171 486 +;Gap=M915
scaffold40|size1212554	blastx	match_part	555473	555784	233	-	.	ID=scaffold40|size1212554:hsp:3035:3.12.0.5;Parent=scaffold40|size1212554:hit:2113:3.12.0.5;Target=jgi|Fracy1|258517|fgenesh2_pg.153_%252523_3 608 710 +;Gap=M312
scaffold40|size1212554	blastx	protein_match	555473	558178	233	-	.	ID=scaffold40|size1212554:hit:2114:3.12.0.5;Name=jgi|Fracy1|258517|fgenesh2_pg.153_%2523_3;score=233
scaffold40|size1212554	blastx	match_part	557264	558178	480	-	.	ID=scaffold40|size1212554:hsp:3036:3.12.0.5;Parent=scaffold40|size1212554:hit:2114:3.12.0.5;Target=jgi|Fracy1|258517|fgenesh2_pg.153_%252523_3 171 486 +;Gap=M915
scaffold40|size1212554	blastx	match_part	555473	555784	233	-	.	ID=scaffold40|size1212554:hsp:3037:3.12.0.5;Parent=scaffold40|size1212554:hit:2114:3.12.0.5;Target=jgi|Fracy1|258517|fgenesh2_pg.153_%252523_3 608 710 +;Gap=M312
scaffold40|size1212554	blastx	protein_match	555473	556105	404	-	.	ID=scaffold40|size1212554:hit:2115:3.12.0.5;Name=jgi|Fracy1|233801|fgenesh2_pg.1_%2523_1999;score=404
scaffold40|size1212554	blastx	match_part	555473	556105	404	-	.	ID=scaffold40|size1212554:hsp:3038:3.12.0.5;Parent=scaffold40|size1212554:hit:2115:3.12.0.5;Target=jgi|Fracy1|233801|fgenesh2_pg.1_%252523_1999 1 212 +;Gap=M633
scaffold40|size1212554	blastx	protein_match	555473	556105	404	-	.	ID=scaffold40|size1212554:hit:2116:3.12.0.5;Name=jgi|Fracy1|233801|fgenesh2_pg.1_%2523_1999;score=404
scaffold40|size1212554	blastx	match_part	555473	556105	404	-	.	ID=scaffold40|size1212554:hsp:3039:3.12.0.5;Parent=scaffold40|size1212554:hit:2116:3.12.0.5;Target=jgi|Fracy1|233801|fgenesh2_pg.1_%252523_1999 1 212 +;Gap=M633
scaffold40|size1212554	blastx	protein_match	555473	555706	262	-	.	ID=scaffold40|size1212554:hit:2117:3.12.0.5;Name=jgi|Thaoce1|86857|rna27263;score=262
scaffold40|size1212554	blastx	match_part	555473	555706	262	-	.	ID=scaffold40|size1212554:hsp:3040:3.12.0.5;Parent=scaffold40|size1212554:hit:2117:3.12.0.5;Target=jgi|Thaoce1|86857|rna27263 3 78 +;Gap=M234
scaffold40|size1212554	blastx	protein_match	555503	558169	303	-	.	ID=scaffold40|size1212554:hit:2118:3.12.0.5;Name=jgi|Fracy1|245987|fgenesh2_pg.16_%2523_354;score=303
scaffold40|size1212554	blastx	match_part	556385	558169	694	-	.	ID=scaffold40|size1212554:hsp:3041:3.12.0.5;Parent=scaffold40|size1212554:hit:2118:3.12.0.5;Target=jgi|Fracy1|245987|fgenesh2_pg.16_%252523_354 56 739 +;Gap=M1785
scaffold40|size1212554	blastx	match_part	555503	556012	303	-	.	ID=scaffold40|size1212554:hsp:3042:3.12.0.5;Parent=scaffold40|size1212554:hit:2118:3.12.0.5;Target=jgi|Fracy1|245987|fgenesh2_pg.16_%252523_354 743 910 +;Gap=M510
scaffold40|size1212554	blastx	protein_match	555863	556558	635	-	.	ID=scaffold40|size1212554:hit:2119:3.12.0.5;Name=jgi|Thaoce1|85958|rna10719;score=635
scaffold40|size1212554	blastx	match_part	555863	556558	635	-	.	ID=scaffold40|size1212554:hsp:3043:3.12.0.5;Parent=scaffold40|size1212554:hit:2119:3.12.0.5;Target=jgi|Thaoce1|85958|rna10719 1 218 +;Gap=M696
scaffold40|size1212554	blastx	protein_match	555473	558175	422	-	.	ID=scaffold40|size1212554:hit:2120:3.12.0.5;Name=jgi|Fracy1|250890|fgenesh2_pg.33_%2523_56;score=422
scaffold40|size1212554	blastx	match_part	556907	558175	441	-	.	ID=scaffold40|size1212554:hsp:3044:3.12.0.5;Parent=scaffold40|size1212554:hit:2120:3.12.0.5;Target=jgi|Fracy1|250890|fgenesh2_pg.33_%252523_56 294 728 +;Gap=M1269
scaffold40|size1212554	blastx	match_part	556373	556915	349	-	.	ID=scaffold40|size1212554:hsp:3045:3.12.0.5;Parent=scaffold40|size1212554:hit:2120:3.12.0.5;Target=jgi|Fracy1|250890|fgenesh2_pg.33_%252523_56 826 1019 +;Gap=M543
scaffold40|size1212554	blastx	match_part	555473	556111	422	-	.	ID=scaffold40|size1212554:hsp:3046:3.12.0.5;Parent=scaffold40|size1212554:hit:2120:3.12.0.5;Target=jgi|Fracy1|250890|fgenesh2_pg.33_%252523_56 1008 1221 +;Gap=M639
scaffold40|size1212554	blastx	protein_match	556475	557704	286	-	.	ID=scaffold40|size1212554:hit:2121:3.12.0.5;Name=jgi|Fracy1|237209|fgenesh2_pg.4_%2523_757;score=286
scaffold40|size1212554	blastx	match_part	557324	557704	263	-	.	ID=scaffold40|size1212554:hsp:3047:3.12.0.5;Parent=scaffold40|size1212554:hit:2121:3.12.0.5;Target=jgi|Fracy1|237209|fgenesh2_pg.4_%252523_757 53 181 +;Gap=M381
scaffold40|size1212554	blastx	match_part	556475	556915	286	-	.	ID=scaffold40|size1212554:hsp:3048:3.12.0.5;Parent=scaffold40|size1212554:hit:2121:3.12.0.5;Target=jgi|Fracy1|237209|fgenesh2_pg.4_%252523_757 370 533 +;Gap=M441
scaffold40|size1212554	blastx	protein_match	555476	558939	2785	-	.	ID=scaffold40|size1212554:hit:2122:3.12.0.5;Name=jgi|Thaoce1|99069|rna12006;score=2785
scaffold40|size1212554	blastx	match_part	558172	558939	584	-	.	ID=scaffold40|size1212554:hsp:3049:3.12.0.5;Parent=scaffold40|size1212554:hit:2122:3.12.0.5;Target=jgi|Thaoce1|99069|rna12006 601 891 +;Gap=M768
scaffold40|size1212554	blastx	match_part	555476	558175	2785	-	.	ID=scaffold40|size1212554:hsp:3050:3.12.0.5;Parent=scaffold40|size1212554:hit:2122:3.12.0.5;Target=jgi|Thaoce1|99069|rna12006 877 1850 +;Gap=M2700
scaffold40|size1212554	blastx	protein_match	555488	556909	1431	-	.	ID=scaffold40|size1212554:hit:2123:3.12.0.5;Name=jgi|Thaoce1|69679|rna27387;score=1431
scaffold40|size1212554	blastx	match_part	555488	556909	1431	-	.	ID=scaffold40|size1212554:hsp:3051:3.12.0.5;Parent=scaffold40|size1212554:hit:2123:3.12.0.5;Target=jgi|Thaoce1|69679|rna27387 8 496 +;Gap=M1422
scaffold40|size1212554	blastx	protein_match	557297	558037	507	-	.	ID=scaffold40|size1212554:hit:2124:3.12.0.5;Name=jgi|Phatr2|41578|fgenesh1_pg.C_chr_31000082;score=507
scaffold40|size1212554	blastx	match_part	557297	558037	507	-	.	ID=scaffold40|size1212554:hsp:3052:3.12.0.5;Parent=scaffold40|size1212554:hit:2124:3.12.0.5;Target=jgi|Phatr2|41578|fgenesh1_pg.C_chr_31000082 32 278 +;Gap=M741
scaffold40|size1212554	blastx	protein_match	556034	556465	303	-	.	ID=scaffold40|size1212554:hit:2125:3.12.0.5;Name=jgi|Fracy1|243080|fgenesh2_pg.10_%2523_587;score=303
scaffold40|size1212554	blastx	match_part	556034	556465	303	-	.	ID=scaffold40|size1212554:hsp:3053:3.12.0.5;Parent=scaffold40|size1212554:hit:2125:3.12.0.5;Target=jgi|Fracy1|243080|fgenesh2_pg.10_%252523_587 28 171 +;Gap=M432
scaffold40|size1212554	blastx	protein_match	555473	555754	262	-	.	ID=scaffold40|size1212554:hit:2126:3.12.0.5;Name=jgi|Thaoce1|94109|rna7532;score=262
scaffold40|size1212554	blastx	match_part	555473	555754	262	-	.	ID=scaffold40|size1212554:hsp:3054:3.12.0.5;Parent=scaffold40|size1212554:hit:2126:3.12.0.5;Target=jgi|Thaoce1|94109|rna7532 1 104 +;Gap=M282
scaffold40|size1212554	blastx	protein_match	555476	558777	1597	-	.	ID=scaffold40|size1212554:hit:2127:3.12.0.5;Name=jgi|Thaoce1|80270|rna4352;score=1597
scaffold40|size1212554	blastx	match_part	558112	558777	608	-	.	ID=scaffold40|size1212554:hsp:3055:3.12.0.5;Parent=scaffold40|size1212554:hit:2127:3.12.0.5;Target=jgi|Thaoce1|80270|rna4352 554 776 +;Gap=M666
scaffold40|size1212554	blastx	match_part	557141	558169	1103	-	.	ID=scaffold40|size1212554:hsp:3056:3.12.0.5;Parent=scaffold40|size1212554:hit:2127:3.12.0.5;Target=jgi|Thaoce1|80270|rna4352 744 1095 +;Gap=M1029
scaffold40|size1212554	blastx	match_part	555476	557125	1597	-	.	ID=scaffold40|size1212554:hsp:3057:3.12.0.5;Parent=scaffold40|size1212554:hit:2127:3.12.0.5;Target=jgi|Thaoce1|80270|rna4352 1183 1750 +;Gap=M1650
scaffold40|size1212554	blastx	protein_match	557297	558777	530	-	.	ID=scaffold40|size1212554:hit:2128:3.12.0.5;Name=jgi|Phatr2|49118|estExt_fgenesh1_pg.C_chr_200249;score=530
scaffold40|size1212554	blastx	match_part	558187	558777	124	-	.	ID=scaffold40|size1212554:hsp:3058:3.12.0.5;Parent=scaffold40|size1212554:hit:2128:3.12.0.5;Target=jgi|Phatr2|49118|estExt_fgenesh1_pg.C_chr_200249 331 505 +;Gap=M591
scaffold40|size1212554	blastx	match_part	557297	558178	530	-	.	ID=scaffold40|size1212554:hsp:3059:3.12.0.5;Parent=scaffold40|size1212554:hit:2128:3.12.0.5;Target=jgi|Phatr2|49118|estExt_fgenesh1_pg.C_chr_200249 495 800 +;Gap=M882
scaffold40|size1212554	blastx	protein_match	556229	556621	470	-	.	ID=scaffold40|size1212554:hit:2129:3.12.0.5;Name=jgi|Thaoce1|78350|rna28436;score=470
scaffold40|size1212554	blastx	match_part	556229	556621	470	-	.	ID=scaffold40|size1212554:hsp:3060:3.12.0.5;Parent=scaffold40|size1212554:hit:2129:3.12.0.5;Target=jgi|Thaoce1|78350|rna28436 1 131 +;Gap=M393
scaffold40|size1212554	blastx	protein_match	555473	558175	422	-	.	ID=scaffold40|size1212554:hit:2130:3.12.0.5;Name=jgi|Fracy1|250890|fgenesh2_pg.33_%2523_56;score=422
scaffold40|size1212554	blastx	match_part	556907	558175	441	-	.	ID=scaffold40|size1212554:hsp:3061:3.12.0.5;Parent=scaffold40|size1212554:hit:2130:3.12.0.5;Target=jgi|Fracy1|250890|fgenesh2_pg.33_%252523_56 294 728 +;Gap=M1269
scaffold40|size1212554	blastx	match_part	556373	556915	349	-	.	ID=scaffold40|size1212554:hsp:3062:3.12.0.5;Parent=scaffold40|size1212554:hit:2130:3.12.0.5;Target=jgi|Fracy1|250890|fgenesh2_pg.33_%252523_56 826 1019 +;Gap=M543
scaffold40|size1212554	blastx	match_part	555473	556111	422	-	.	ID=scaffold40|size1212554:hsp:3063:3.12.0.5;Parent=scaffold40|size1212554:hit:2130:3.12.0.5;Target=jgi|Fracy1|250890|fgenesh2_pg.33_%252523_56 1008 1221 +;Gap=M639
scaffold40|size1212554	blastx	protein_match	556475	557704	286	-	.	ID=scaffold40|size1212554:hit:2131:3.12.0.5;Name=jgi|Fracy1|237209|fgenesh2_pg.4_%2523_757;score=286
scaffold40|size1212554	blastx	match_part	557324	557704	263	-	.	ID=scaffold40|size1212554:hsp:3064:3.12.0.5;Parent=scaffold40|size1212554:hit:2131:3.12.0.5;Target=jgi|Fracy1|237209|fgenesh2_pg.4_%252523_757 53 181 +;Gap=M381
scaffold40|size1212554	blastx	match_part	556475	556915	286	-	.	ID=scaffold40|size1212554:hsp:3065:3.12.0.5;Parent=scaffold40|size1212554:hit:2131:3.12.0.5;Target=jgi|Fracy1|237209|fgenesh2_pg.4_%252523_757 370 533 +;Gap=M441
scaffold40|size1212554	blastx	protein_match	556538	556813	221	-	.	ID=scaffold40|size1212554:hit:2132:3.12.0.5;Name=jgi|Thaoce1|94110|rna7533;score=221
scaffold40|size1212554	blastx	match_part	556538	556813	221	-	.	ID=scaffold40|size1212554:hsp:3066:3.12.0.5;Parent=scaffold40|size1212554:hit:2132:3.12.0.5;Target=jgi|Thaoce1|94110|rna7533 93 197 +;Gap=M276
scaffold40|size1212554	blastx	protein_match	555476	558939	2782	-	.	ID=scaffold40|size1212554:hit:2133:3.12.0.5;Name=jgi|Thaoce1|69461|rna4441;score=2782
scaffold40|size1212554	blastx	match_part	558172	558939	584	-	.	ID=scaffold40|size1212554:hsp:3067:3.12.0.5;Parent=scaffold40|size1212554:hit:2133:3.12.0.5;Target=jgi|Thaoce1|69461|rna4441 244 534 +;Gap=M768
scaffold40|size1212554	blastx	match_part	555476	558172	2782	-	.	ID=scaffold40|size1212554:hsp:3068:3.12.0.5;Parent=scaffold40|size1212554:hit:2133:3.12.0.5;Target=jgi|Thaoce1|69461|rna4441 521 1528 +;Gap=M2697
scaffold40|size1212554	blastx	protein_match	555473	558816	1476	-	.	ID=scaffold40|size1212554:hit:2134:3.12.0.5;Name=jgi|Thaoce1|84411|rna24349;score=1476
scaffold40|size1212554	blastx	match_part	558178	558816	257	-	.	ID=scaffold40|size1212554:hsp:3069:3.12.0.5;Parent=scaffold40|size1212554:hit:2134:3.12.0.5;Target=jgi|Thaoce1|84411|rna24349 130 369 +;Gap=M639
scaffold40|size1212554	blastx	match_part	557216	558181	872	-	.	ID=scaffold40|size1212554:hsp:3070:3.12.0.5;Parent=scaffold40|size1212554:hit:2134:3.12.0.5;Target=jgi|Thaoce1|84411|rna24349 355 690 +;Gap=M966
scaffold40|size1212554	blastx	match_part	555473	556909	1476	-	.	ID=scaffold40|size1212554:hsp:3071:3.12.0.5;Parent=scaffold40|size1212554:hit:2134:3.12.0.5;Target=jgi|Thaoce1|84411|rna24349 886 1378 +;Gap=M1437
scaffold40|size1212554	blastx	protein_match	555473	556495	1042	-	.	ID=scaffold40|size1212554:hit:2135:3.12.0.5;Name=jgi|Thaoce1|85351|rna15333;score=1042
scaffold40|size1212554	blastx	match_part	555473	556495	1042	-	.	ID=scaffold40|size1212554:hsp:3072:3.12.0.5;Parent=scaffold40|size1212554:hit:2135:3.12.0.5;Target=jgi|Thaoce1|85351|rna15333 1 341 +;Gap=M1023
scaffold40|size1212554	blastx	protein_match	557522	558939	811	-	.	ID=scaffold40|size1212554:hit:2136:3.12.0.5;Name=jgi|Thaps3|11725|fgenesh1_pg.C_chr_22000070;score=811
scaffold40|size1212554	blastx	match_part	558130	558939	697	-	.	ID=scaffold40|size1212554:hsp:3073:3.12.0.5;Parent=scaffold40|size1212554:hit:2136:3.12.0.5;Target=jgi|Thaps3|11725|fgenesh1_pg.C_chr_22000070 344 607 +;Gap=M810
scaffold40|size1212554	blastx	match_part	557522	558175	811	-	.	ID=scaffold40|size1212554:hsp:3074:3.12.0.5;Parent=scaffold40|size1212554:hit:2136:3.12.0.5;Target=jgi|Thaps3|11725|fgenesh1_pg.C_chr_22000070 579 795 +;Gap=M654
scaffold40|size1212554	blastx	protein_match	555503	558169	303	-	.	ID=scaffold40|size1212554:hit:2137:3.12.0.5;Name=jgi|Fracy1|245987|fgenesh2_pg.16_%2523_354;score=303
scaffold40|size1212554	blastx	match_part	556385	558169	694	-	.	ID=scaffold40|size1212554:hsp:3075:3.12.0.5;Parent=scaffold40|size1212554:hit:2137:3.12.0.5;Target=jgi|Fracy1|245987|fgenesh2_pg.16_%252523_354 56 739 +;Gap=M1785
scaffold40|size1212554	blastx	match_part	555503	556012	303	-	.	ID=scaffold40|size1212554:hsp:3076:3.12.0.5;Parent=scaffold40|size1212554:hit:2137:3.12.0.5;Target=jgi|Fracy1|245987|fgenesh2_pg.16_%252523_354 743 910 +;Gap=M510
scaffold40|size1212554	blastx	protein_match	557297	558777	550	-	.	ID=scaffold40|size1212554:hit:2138:3.12.0.5;Name=jgi|Phatr2|37902|fgenesh1_pg.C_chr_14000144;score=550
scaffold40|size1212554	blastx	match_part	558187	558777	133	-	.	ID=scaffold40|size1212554:hsp:3077:3.12.0.5;Parent=scaffold40|size1212554:hit:2138:3.12.0.5;Target=jgi|Phatr2|37902|fgenesh1_pg.C_chr_14000144 282 456 +;Gap=M591
scaffold40|size1212554	blastx	match_part	557297	558178	550	-	.	ID=scaffold40|size1212554:hsp:3078:3.12.0.5;Parent=scaffold40|size1212554:hit:2138:3.12.0.5;Target=jgi|Phatr2|37902|fgenesh1_pg.C_chr_14000144 446 751 +;Gap=M882
scaffold40|size1212554	blastx	protein_match	555473	556105	404	-	.	ID=scaffold40|size1212554:hit:2139:3.12.0.5;Name=jgi|Fracy1|233801|fgenesh2_pg.1_%2523_1999;score=404
scaffold40|size1212554	blastx	match_part	555473	556105	404	-	.	ID=scaffold40|size1212554:hsp:3079:3.12.0.5;Parent=scaffold40|size1212554:hit:2139:3.12.0.5;Target=jgi|Fracy1|233801|fgenesh2_pg.1_%252523_1999 1 212 +;Gap=M633
scaffold40|size1212554	blastx	protein_match	556475	557704	286	-	.	ID=scaffold40|size1212554:hit:2140:3.12.0.5;Name=jgi|Fracy1|237209|fgenesh2_pg.4_%2523_757;score=286
scaffold40|size1212554	blastx	match_part	557324	557704	263	-	.	ID=scaffold40|size1212554:hsp:3080:3.12.0.5;Parent=scaffold40|size1212554:hit:2140:3.12.0.5;Target=jgi|Fracy1|237209|fgenesh2_pg.4_%252523_757 53 181 +;Gap=M381
scaffold40|size1212554	blastx	match_part	556475	556915	286	-	.	ID=scaffold40|size1212554:hsp:3081:3.12.0.5;Parent=scaffold40|size1212554:hit:2140:3.12.0.5;Target=jgi|Fracy1|237209|fgenesh2_pg.4_%252523_757 370 533 +;Gap=M441
scaffold40|size1212554	blastx	protein_match	555476	558801	2868	-	.	ID=scaffold40|size1212554:hit:2141:3.12.0.5;Name=jgi|Thaoce1|94322|rna7781;score=2868
scaffold40|size1212554	blastx	match_part	558172	558801	568	-	.	ID=scaffold40|size1212554:hsp:3082:3.12.0.5;Parent=scaffold40|size1212554:hit:2141:3.12.0.5;Target=jgi|Thaoce1|94322|rna7781 689 898 +;Gap=M630
scaffold40|size1212554	blastx	match_part	555476	558169	2868	-	.	ID=scaffold40|size1212554:hsp:3083:3.12.0.5;Parent=scaffold40|size1212554:hit:2141:3.12.0.5;Target=jgi|Thaoce1|94322|rna7781 886 1874 +;Gap=M2694
scaffold40|size1212554	blastx	protein_match	555473	558792	1466	-	.	ID=scaffold40|size1212554:hit:2142:3.12.0.5;Name=jgi|Thaoce1|82312|rna5511;score=1466
scaffold40|size1212554	blastx	match_part	558175	558792	297	-	.	ID=scaffold40|size1212554:hsp:3084:3.12.0.5;Parent=scaffold40|size1212554:hit:2142:3.12.0.5;Target=jgi|Thaoce1|82312|rna5511 500 724 +;Gap=M618
scaffold40|size1212554	blastx	match_part	557222	558181	973	-	.	ID=scaffold40|size1212554:hsp:3085:3.12.0.5;Parent=scaffold40|size1212554:hit:2142:3.12.0.5;Target=jgi|Thaoce1|82312|rna5511 709 1042 +;Gap=M960
scaffold40|size1212554	blastx	match_part	555473	556909	1466	-	.	ID=scaffold40|size1212554:hsp:3086:3.12.0.5;Parent=scaffold40|size1212554:hit:2142:3.12.0.5;Target=jgi|Thaoce1|82312|rna5511 1213 1706 +;Gap=M1437
scaffold40|size1212554	blastx	protein_match	556745	558939	1288	-	.	ID=scaffold40|size1212554:hit:2143:3.12.0.5;Name=jgi|Thaps3|3030|fgenesh1_pg.C_chr_2000985;score=1288
scaffold40|size1212554	blastx	match_part	558130	558939	756	-	.	ID=scaffold40|size1212554:hsp:3087:3.12.0.5;Parent=scaffold40|size1212554:hit:2143:3.12.0.5;Target=jgi|Thaps3|3030|fgenesh1_pg.C_chr_2000985 344 614 +;Gap=M810
scaffold40|size1212554	blastx	match_part	556745	558175	1288	-	.	ID=scaffold40|size1212554:hsp:3088:3.12.0.5;Parent=scaffold40|size1212554:hit:2143:3.12.0.5;Target=jgi|Thaps3|3030|fgenesh1_pg.C_chr_2000985 586 1128 +;Gap=M1431
scaffold40|size1212554	blastx	protein_match	556034	557065	792	-	.	ID=scaffold40|size1212554:hit:2144:3.12.0.5;Name=jgi|Thaoce1|74192|rna7898;score=792
scaffold40|size1212554	blastx	match_part	556034	557065	792	-	.	ID=scaffold40|size1212554:hsp:3089:3.12.0.5;Parent=scaffold40|size1212554:hit:2144:3.12.0.5;Target=jgi|Thaoce1|74192|rna7898 9 362 +;Gap=M1032
scaffold40|size1212554	blastx	protein_match	556118	556774	535	-	.	ID=scaffold40|size1212554:hit:2145:3.12.0.5;Name=jgi|Thaoce1|81732|rna24766;score=535
scaffold40|size1212554	blastx	match_part	556118	556774	535	-	.	ID=scaffold40|size1212554:hsp:3090:3.12.0.5;Parent=scaffold40|size1212554:hit:2145:3.12.0.5;Target=jgi|Thaoce1|81732|rna24766 39 234 +;Gap=M657
scaffold40|size1212554	blastx	protein_match	555473	558178	233	-	.	ID=scaffold40|size1212554:hit:2146:3.12.0.5;Name=jgi|Fracy1|258517|fgenesh2_pg.153_%2523_3;score=233
scaffold40|size1212554	blastx	match_part	557264	558178	480	-	.	ID=scaffold40|size1212554:hsp:3091:3.12.0.5;Parent=scaffold40|size1212554:hit:2146:3.12.0.5;Target=jgi|Fracy1|258517|fgenesh2_pg.153_%252523_3 171 486 +;Gap=M915
scaffold40|size1212554	blastx	match_part	555473	555784	233	-	.	ID=scaffold40|size1212554:hsp:3092:3.12.0.5;Parent=scaffold40|size1212554:hit:2146:3.12.0.5;Target=jgi|Fracy1|258517|fgenesh2_pg.153_%252523_3 608 710 +;Gap=M312
scaffold40|size1212554	blastx	protein_match	555470	556102	470	-	.	ID=scaffold40|size1212554:hit:2147:3.12.0.5;Name=jgi|Thaoce1|103294|rna26631;score=470
scaffold40|size1212554	blastx	match_part	555470	556102	470	-	.	ID=scaffold40|size1212554:hsp:3093:3.12.0.5;Parent=scaffold40|size1212554:hit:2147:3.12.0.5;Target=jgi|Thaoce1|103294|rna26631 1 214 +;Gap=M633
scaffold40|size1212554	blastx	protein_match	555503	555754	332	-	.	ID=scaffold40|size1212554:hit:2148:3.12.0.5;Name=jgi|Thaoce1|77882|rna23268;score=332
scaffold40|size1212554	blastx	match_part	555503	555754	332	-	.	ID=scaffold40|size1212554:hsp:3094:3.12.0.5;Parent=scaffold40|size1212554:hit:2148:3.12.0.5;Target=jgi|Thaoce1|77882|rna23268 1 84 +;Gap=M252
scaffold40|size1212554	blastx	protein_match	561491	561667	160	-	.	ID=scaffold40|size1212554:hit:2149:3.12.0.5;Name=jgi|Thaoce1|93376|rna23479;score=160
scaffold40|size1212554	blastx	match_part	561491	561667	160	-	.	ID=scaffold40|size1212554:hsp:3095:3.12.0.5;Parent=scaffold40|size1212554:hit:2149:3.12.0.5;Target=jgi|Thaoce1|93376|rna23479 33 89 +;Gap=M177
scaffold40|size1212554	blastx	protein_match	562235	562522	219	-	.	ID=scaffold40|size1212554:hit:2150:3.12.0.5;Name=jgi|Thaoce1|87378|rna21929;score=219
scaffold40|size1212554	blastx	match_part	562235	562522	219	-	.	ID=scaffold40|size1212554:hsp:3096:3.12.0.5;Parent=scaffold40|size1212554:hit:2150:3.12.0.5;Target=jgi|Thaoce1|87378|rna21929 26 121 +;Gap=M288
scaffold40|size1212554	blastx	protein_match	570457	570887	146	-	.	ID=scaffold40|size1212554:hit:2151:3.12.0.5;Name=jgi|Thaoce1|91729|rna30133;score=146
scaffold40|size1212554	blastx	match_part	570660	570887	244	-	.	ID=scaffold40|size1212554:hsp:3097:3.12.0.5;Parent=scaffold40|size1212554:hit:2151:3.12.0.5;Target=jgi|Thaoce1|91729|rna30133 98 173 +;Gap=M228
scaffold40|size1212554	blastx	match_part	570457	570576	146	-	.	ID=scaffold40|size1212554:hsp:3098:3.12.0.5;Parent=scaffold40|size1212554:hit:2151:3.12.0.5;Target=jgi|Thaoce1|91729|rna30133 174 213 +;Gap=M120
scaffold40|size1212554	blastx	protein_match	574966	578866	1542	-	.	ID=scaffold40|size1212554:hit:2152:3.12.0.5;Name=jgi|Phatr2|47067|estExt_fgenesh1_pg.C_chr_120141;score=1542
scaffold40|size1212554	blastx	match_part	578018	578866	451	-	.	ID=scaffold40|size1212554:hsp:3099:3.12.0.5;Parent=scaffold40|size1212554:hit:2152:3.12.0.5;Target=jgi|Phatr2|47067|estExt_fgenesh1_pg.C_chr_120141 99 368 +;Gap=M849
scaffold40|size1212554	blastx	match_part	577282	577797	768	-	.	ID=scaffold40|size1212554:hsp:3100:3.12.0.5;Parent=scaffold40|size1212554:hit:2152:3.12.0.5;Target=jgi|Phatr2|47067|estExt_fgenesh1_pg.C_chr_120141 368 539 +;Gap=M516
scaffold40|size1212554	blastx	match_part	576326	577180	1072	-	.	ID=scaffold40|size1212554:hsp:3101:3.12.0.5;Parent=scaffold40|size1212554:hit:2152:3.12.0.5;Target=jgi|Phatr2|47067|estExt_fgenesh1_pg.C_chr_120141 540 822 +;Gap=M855
scaffold40|size1212554	blastx	match_part	574966	576237	1542	-	.	ID=scaffold40|size1212554:hsp:3102:3.12.0.5;Parent=scaffold40|size1212554:hit:2152:3.12.0.5;Target=jgi|Phatr2|47067|estExt_fgenesh1_pg.C_chr_120141 822 1218 +;Gap=M1272
scaffold40|size1212554	blastx	protein_match	574945	578140	1565	-	.	ID=scaffold40|size1212554:hit:2153:3.12.0.5;Name=jgi|Fracy1|209097|estExt_Genewise1Plus.C_70972;score=1565
scaffold40|size1212554	blastx	match_part	578018	578140	155	-	.	ID=scaffold40|size1212554:hsp:3103:3.12.0.5;Parent=scaffold40|size1212554:hit:2153:3.12.0.5;Target=jgi|Fracy1|209097|estExt_Genewise1Plus.C_70972 1 41 +;Gap=M123
scaffold40|size1212554	blastx	match_part	577282	577797	741	-	.	ID=scaffold40|size1212554:hsp:3104:3.12.0.5;Parent=scaffold40|size1212554:hit:2153:3.12.0.5;Target=jgi|Fracy1|209097|estExt_Genewise1Plus.C_70972 41 212 +;Gap=M516
scaffold40|size1212554	blastx	match_part	576326	577180	1134	-	.	ID=scaffold40|size1212554:hsp:3105:3.12.0.5;Parent=scaffold40|size1212554:hit:2153:3.12.0.5;Target=jgi|Fracy1|209097|estExt_Genewise1Plus.C_70972 213 495 +;Gap=M855
scaffold40|size1212554	blastx	match_part	574945	576237	1565	-	.	ID=scaffold40|size1212554:hsp:3106:3.12.0.5;Parent=scaffold40|size1212554:hit:2153:3.12.0.5;Target=jgi|Fracy1|209097|estExt_Genewise1Plus.C_70972 495 898 +;Gap=M1293
scaffold40|size1212554	blastx	protein_match	574945	578140	1565	-	.	ID=scaffold40|size1212554:hit:2154:3.12.0.5;Name=jgi|Fracy1|209097|estExt_Genewise1Plus.C_70972;score=1565
scaffold40|size1212554	blastx	match_part	578018	578140	155	-	.	ID=scaffold40|size1212554:hsp:3107:3.12.0.5;Parent=scaffold40|size1212554:hit:2154:3.12.0.5;Target=jgi|Fracy1|209097|estExt_Genewise1Plus.C_70972 1 41 +;Gap=M123
scaffold40|size1212554	blastx	match_part	577282	577797	741	-	.	ID=scaffold40|size1212554:hsp:3108:3.12.0.5;Parent=scaffold40|size1212554:hit:2154:3.12.0.5;Target=jgi|Fracy1|209097|estExt_Genewise1Plus.C_70972 41 212 +;Gap=M516
scaffold40|size1212554	blastx	match_part	576326	577180	1134	-	.	ID=scaffold40|size1212554:hsp:3109:3.12.0.5;Parent=scaffold40|size1212554:hit:2154:3.12.0.5;Target=jgi|Fracy1|209097|estExt_Genewise1Plus.C_70972 213 495 +;Gap=M855
scaffold40|size1212554	blastx	match_part	574945	576237	1565	-	.	ID=scaffold40|size1212554:hsp:3110:3.12.0.5;Parent=scaffold40|size1212554:hit:2154:3.12.0.5;Target=jgi|Fracy1|209097|estExt_Genewise1Plus.C_70972 495 898 +;Gap=M1293
scaffold40|size1212554	blastx	protein_match	574975	578140	1842	-	.	ID=scaffold40|size1212554:hit:2155:3.12.0.5;Name=jgi|Thaps3|26492|estExt_Genewise1.C_chr_10028;score=1842
scaffold40|size1212554	blastx	match_part	578018	578140	138	-	.	ID=scaffold40|size1212554:hsp:3111:3.12.0.5;Parent=scaffold40|size1212554:hit:2155:3.12.0.5;Target=jgi|Thaps3|26492|estExt_Genewise1.C_chr_10028 1 41 +;Gap=M123
scaffold40|size1212554	blastx	match_part	577282	577797	862	-	.	ID=scaffold40|size1212554:hsp:3112:3.12.0.5;Parent=scaffold40|size1212554:hit:2155:3.12.0.5;Target=jgi|Thaps3|26492|estExt_Genewise1.C_chr_10028 41 212 +;Gap=M516
scaffold40|size1212554	blastx	match_part	576326	577180	1284	-	.	ID=scaffold40|size1212554:hsp:3113:3.12.0.5;Parent=scaffold40|size1212554:hit:2155:3.12.0.5;Target=jgi|Thaps3|26492|estExt_Genewise1.C_chr_10028 213 495 +;Gap=M855
scaffold40|size1212554	blastx	match_part	574975	576237	1842	-	.	ID=scaffold40|size1212554:hsp:3114:3.12.0.5;Parent=scaffold40|size1212554:hit:2155:3.12.0.5;Target=jgi|Thaps3|26492|estExt_Genewise1.C_chr_10028 495 887 +;Gap=M1263
scaffold40|size1212554	blastx	protein_match	574945	578140	1565	-	.	ID=scaffold40|size1212554:hit:2156:3.12.0.5;Name=jgi|Fracy1|209097|estExt_Genewise1Plus.C_70972;score=1565
scaffold40|size1212554	blastx	match_part	578018	578140	155	-	.	ID=scaffold40|size1212554:hsp:3115:3.12.0.5;Parent=scaffold40|size1212554:hit:2156:3.12.0.5;Target=jgi|Fracy1|209097|estExt_Genewise1Plus.C_70972 1 41 +;Gap=M123
scaffold40|size1212554	blastx	match_part	577282	577797	741	-	.	ID=scaffold40|size1212554:hsp:3116:3.12.0.5;Parent=scaffold40|size1212554:hit:2156:3.12.0.5;Target=jgi|Fracy1|209097|estExt_Genewise1Plus.C_70972 41 212 +;Gap=M516
scaffold40|size1212554	blastx	match_part	576326	577180	1134	-	.	ID=scaffold40|size1212554:hsp:3117:3.12.0.5;Parent=scaffold40|size1212554:hit:2156:3.12.0.5;Target=jgi|Fracy1|209097|estExt_Genewise1Plus.C_70972 213 495 +;Gap=M855
scaffold40|size1212554	blastx	match_part	574945	576237	1565	-	.	ID=scaffold40|size1212554:hsp:3118:3.12.0.5;Parent=scaffold40|size1212554:hit:2156:3.12.0.5;Target=jgi|Fracy1|209097|estExt_Genewise1Plus.C_70972 495 898 +;Gap=M1293
scaffold40|size1212554	blastx	protein_match	574900	578182	1844	-	.	ID=scaffold40|size1212554:hit:2157:3.12.0.5;Name=jgi|Thaoce1|70082|rna12314;score=1844
scaffold40|size1212554	blastx	match_part	578018	578182	193	-	.	ID=scaffold40|size1212554:hsp:3119:3.12.0.5;Parent=scaffold40|size1212554:hit:2157:3.12.0.5;Target=jgi|Thaoce1|70082|rna12314 6 60 +;Gap=M165
scaffold40|size1212554	blastx	match_part	577562	577825	220	-	.	ID=scaffold40|size1212554:hsp:3120:3.12.0.5;Parent=scaffold40|size1212554:hit:2157:3.12.0.5;Target=jgi|Thaoce1|70082|rna12314 59 145 +;Gap=M264
scaffold40|size1212554	blastx	match_part	577282	577569	484	-	.	ID=scaffold40|size1212554:hsp:3121:3.12.0.5;Parent=scaffold40|size1212554:hit:2157:3.12.0.5;Target=jgi|Thaoce1|70082|rna12314 143 238 +;Gap=M288
scaffold40|size1212554	blastx	match_part	576311	577180	1228	-	.	ID=scaffold40|size1212554:hsp:3122:3.12.0.5;Parent=scaffold40|size1212554:hit:2157:3.12.0.5;Target=jgi|Thaoce1|70082|rna12314 239 528 +;Gap=M870
scaffold40|size1212554	blastx	match_part	574900	576252	1844	-	.	ID=scaffold40|size1212554:hsp:3123:3.12.0.5;Parent=scaffold40|size1212554:hit:2157:3.12.0.5;Target=jgi|Thaoce1|70082|rna12314 521 943 +;Gap=M1353
scaffold40|size1212554	blastx	protein_match	580396	581962	559	+	.	ID=scaffold40|size1212554:hit:2158:3.12.0.5;Name=jgi|Thaps3|20579|estExt_fgenesh1_pg.C_chr_10036;score=559
scaffold40|size1212554	blastx	match_part	580396	581562	559	+	.	ID=scaffold40|size1212554:hsp:3124:3.12.0.5;Parent=scaffold40|size1212554:hit:2158:3.12.0.5;Target=jgi|Thaps3|20579|estExt_fgenesh1_pg.C_chr_10036 119 504 +;Gap=M1167
scaffold40|size1212554	blastx	match_part	581642	581962	401	+	.	ID=scaffold40|size1212554:hsp:3125:3.12.0.5;Parent=scaffold40|size1212554:hit:2158:3.12.0.5;Target=jgi|Thaps3|20579|estExt_fgenesh1_pg.C_chr_10036 504 609 +;Gap=M321
scaffold40|size1212554	protein2genome	protein_match	508682	508858	151	+	.	ID=scaffold40|size1212554:hit:2159:3.12.0.5;Name=jgi|Thaoce1|76279|rna31189;score=151
scaffold40|size1212554	protein2genome	match_part	508682	508858	151	+	.	ID=scaffold40|size1212554:hsp:3126:3.12.0.5;Parent=scaffold40|size1212554:hit:2159:3.12.0.5;Target=jgi|Thaoce1|76279|rna31189 26 84 +;Gap=M177
scaffold40|size1212554	protein2genome	protein_match	508727	509035	523	-	.	ID=scaffold40|size1212554:hit:2160:3.12.0.5;Name=jgi|Fracy1|202315|e_gw1.74.145.1;score=523
scaffold40|size1212554	protein2genome	match_part	508727	509035	523	-	.	ID=scaffold40|size1212554:hsp:3127:3.12.0.5;Parent=scaffold40|size1212554:hit:2160:3.12.0.5;Target=jgi|Fracy1|202315|e_gw1.74.145.1 1 103 +;Gap=M309
scaffold40|size1212554	protein2genome	protein_match	508591	509035	327	+	.	ID=scaffold40|size1212554:hit:2161:3.12.0.5;Name=jgi|Thaoce1|99045|rna23342;score=327
scaffold40|size1212554	protein2genome	match_part	508591	508612	327	+	.	ID=scaffold40|size1212554:hsp:3128:3.12.0.5;Parent=scaffold40|size1212554:hit:2161:3.12.0.5;Target=jgi|Thaoce1|99045|rna23342 55 61 +;Gap=M22
scaffold40|size1212554	protein2genome	match_part	508665	509035	327	+	.	ID=scaffold40|size1212554:hsp:3129:3.12.0.5;Parent=scaffold40|size1212554:hit:2161:3.12.0.5;Target=jgi|Thaoce1|99045|rna23342 62 185 +;Gap=M371
scaffold40|size1212554	protein2genome	protein_match	508727	509035	523	-	.	ID=scaffold40|size1212554:hit:2162:3.12.0.5;Name=jgi|Fracy1|215981|fgenesh2_kg.1_%2523_160_%2523_0_0_CCUX6486.b1_CCUX_EXTA;score=523
scaffold40|size1212554	protein2genome	match_part	508727	509035	523	-	.	ID=scaffold40|size1212554:hsp:3130:3.12.0.5;Parent=scaffold40|size1212554:hit:2162:3.12.0.5;Target=jgi|Fracy1|215981|fgenesh2_kg.1_%252523_160_%252523_0_0_CCUX6486.b1_CCUX_EXTA 1 103 +;Gap=M309
scaffold40|size1212554	protein2genome	protein_match	508727	509035	523	-	.	ID=scaffold40|size1212554:hit:2163:3.12.0.5;Name=jgi|Thaps3|3184|fgenesh1_pg.C_chr_3000118;score=523
scaffold40|size1212554	protein2genome	match_part	508727	509035	523	-	.	ID=scaffold40|size1212554:hsp:3131:3.12.0.5;Parent=scaffold40|size1212554:hit:2163:3.12.0.5;Target=jgi|Thaps3|3184|fgenesh1_pg.C_chr_3000118 1 103 +;Gap=M309
scaffold40|size1212554	protein2genome	protein_match	508721	509035	316	+	.	ID=scaffold40|size1212554:hit:2164:3.12.0.5;Name=jgi|Thaoce1|88139|rna11908;score=316
scaffold40|size1212554	protein2genome	match_part	508721	509035	316	+	.	ID=scaffold40|size1212554:hsp:3132:3.12.0.5;Parent=scaffold40|size1212554:hit:2164:3.12.0.5;Target=jgi|Thaoce1|88139|rna11908 9 113 +;Gap=M315
scaffold40|size1212554	protein2genome	protein_match	508727	509035	523	-	.	ID=scaffold40|size1212554:hit:2165:3.12.0.5;Name=jgi|Phatr2|26896|estExt_Genewise1.C_chr_60280;score=523
scaffold40|size1212554	protein2genome	match_part	508727	509035	523	-	.	ID=scaffold40|size1212554:hsp:3133:3.12.0.5;Parent=scaffold40|size1212554:hit:2165:3.12.0.5;Target=jgi|Phatr2|26896|estExt_Genewise1.C_chr_60280 1 103 +;Gap=M309
scaffold40|size1212554	protein2genome	protein_match	508727	509035	523	-	.	ID=scaffold40|size1212554:hit:2166:3.12.0.5;Name=jgi|Thaoce1|90915|rna8535;score=523
scaffold40|size1212554	protein2genome	match_part	508727	509035	523	-	.	ID=scaffold40|size1212554:hsp:3134:3.12.0.5;Parent=scaffold40|size1212554:hit:2166:3.12.0.5;Target=jgi|Thaoce1|90915|rna8535 1 103 +;Gap=M309
scaffold40|size1212554	protein2genome	protein_match	508727	509035	523	-	.	ID=scaffold40|size1212554:hit:2167:3.12.0.5;Name=jgi|Thaps3|9067|fgenesh1_pg.C_chr_12000148;score=523
scaffold40|size1212554	protein2genome	match_part	508727	509035	523	-	.	ID=scaffold40|size1212554:hsp:3135:3.12.0.5;Parent=scaffold40|size1212554:hit:2167:3.12.0.5;Target=jgi|Thaps3|9067|fgenesh1_pg.C_chr_12000148 1 103 +;Gap=M309
scaffold40|size1212554	protein2genome	protein_match	508727	509035	523	-	.	ID=scaffold40|size1212554:hit:2168:3.12.0.5;Name=jgi|Thaps3|35279|e_gw1.7.532.1;score=523
scaffold40|size1212554	protein2genome	match_part	508727	509035	523	-	.	ID=scaffold40|size1212554:hsp:3136:3.12.0.5;Parent=scaffold40|size1212554:hit:2168:3.12.0.5;Target=jgi|Thaps3|35279|e_gw1.7.532.1 1 103 +;Gap=M309
scaffold40|size1212554	protein2genome	protein_match	508715	509035	328	+	.	ID=scaffold40|size1212554:hit:2169:3.12.0.5;Name=jgi|Thaoce1|100982|rna15610;score=328
scaffold40|size1212554	protein2genome	match_part	508715	509035	328	+	.	ID=scaffold40|size1212554:hsp:3137:3.12.0.5;Parent=scaffold40|size1212554:hit:2169:3.12.0.5;Target=jgi|Thaoce1|100982|rna15610 22 128 +;Gap=M321
scaffold40|size1212554	protein2genome	protein_match	508727	509035	523	-	.	ID=scaffold40|size1212554:hit:2170:3.12.0.5;Name=jgi|Fracy1|232356|fgenesh2_pg.1_%2523_554;score=523
scaffold40|size1212554	protein2genome	match_part	508727	509035	523	-	.	ID=scaffold40|size1212554:hsp:3138:3.12.0.5;Parent=scaffold40|size1212554:hit:2170:3.12.0.5;Target=jgi|Fracy1|232356|fgenesh2_pg.1_%252523_554 1 103 +;Gap=M309
scaffold40|size1212554	protein2genome	protein_match	508727	509035	523	-	.	ID=scaffold40|size1212554:hit:2171:3.12.0.5;Name=jgi|Fracy1|180577|e_gw1.2.1190.1;score=523
scaffold40|size1212554	protein2genome	match_part	508727	509035	523	-	.	ID=scaffold40|size1212554:hsp:3139:3.12.0.5;Parent=scaffold40|size1212554:hit:2171:3.12.0.5;Target=jgi|Fracy1|180577|e_gw1.2.1190.1 1 103 +;Gap=M309
scaffold40|size1212554	protein2genome	protein_match	508727	509035	523	-	.	ID=scaffold40|size1212554:hit:2172:3.12.0.5;Name=jgi|Phatr2|34971|fgenesh1_pg.C_chr_6000344;score=523
scaffold40|size1212554	protein2genome	match_part	508727	509035	523	-	.	ID=scaffold40|size1212554:hsp:3140:3.12.0.5;Parent=scaffold40|size1212554:hit:2172:3.12.0.5;Target=jgi|Phatr2|34971|fgenesh1_pg.C_chr_6000344 1 103 +;Gap=M309
scaffold40|size1212554	protein2genome	protein_match	508727	509035	523	-	.	ID=scaffold40|size1212554:hit:2173:3.12.0.5;Name=jgi|Thaps3|37357|e_gw1.14.296.1;score=523
scaffold40|size1212554	protein2genome	match_part	508727	509035	523	-	.	ID=scaffold40|size1212554:hsp:3141:3.12.0.5;Parent=scaffold40|size1212554:hit:2173:3.12.0.5;Target=jgi|Thaps3|37357|e_gw1.14.296.1 1 103 +;Gap=M309
scaffold40|size1212554	protein2genome	protein_match	508727	509035	523	-	.	ID=scaffold40|size1212554:hit:2174:3.12.0.5;Name=jgi|Fracy1|222823|fgenesh2_kg.93_%2523_2_%2523_0_0_CCUX6486.b1_CCUX_EXTA;score=523
scaffold40|size1212554	protein2genome	match_part	508727	509035	523	-	.	ID=scaffold40|size1212554:hsp:3142:3.12.0.5;Parent=scaffold40|size1212554:hit:2174:3.12.0.5;Target=jgi|Fracy1|222823|fgenesh2_kg.93_%252523_2_%252523_0_0_CCUX6486.b1_CCUX_EXTA 1 103 +;Gap=M309
scaffold40|size1212554	protein2genome	protein_match	508727	509035	523	-	.	ID=scaffold40|size1212554:hit:2175:3.12.0.5;Name=jgi|Thaps3|35330|e_gw1.7.533.1;score=523
scaffold40|size1212554	protein2genome	match_part	508727	509035	523	-	.	ID=scaffold40|size1212554:hsp:3143:3.12.0.5;Parent=scaffold40|size1212554:hit:2175:3.12.0.5;Target=jgi|Thaps3|35330|e_gw1.7.533.1 1 103 +;Gap=M309
scaffold40|size1212554	protein2genome	protein_match	508727	509035	523	-	.	ID=scaffold40|size1212554:hit:2176:3.12.0.5;Name=jgi|Fracy1|273403|estExt_fgenesh2_kg.C_930013;score=523
scaffold40|size1212554	protein2genome	match_part	508727	509035	523	-	.	ID=scaffold40|size1212554:hsp:3144:3.12.0.5;Parent=scaffold40|size1212554:hit:2176:3.12.0.5;Target=jgi|Fracy1|273403|estExt_fgenesh2_kg.C_930013 1 103 +;Gap=M309
scaffold40|size1212554	protein2genome	protein_match	508838	509050	214	+	.	ID=scaffold40|size1212554:hit:2177:3.12.0.5;Name=jgi|Thaoce1|83710|rna11365;score=214
scaffold40|size1212554	protein2genome	match_part	508838	509050	214	+	.	ID=scaffold40|size1212554:hsp:3145:3.12.0.5;Parent=scaffold40|size1212554:hit:2177:3.12.0.5;Target=jgi|Thaoce1|83710|rna11365 1 71 +;Gap=M213
scaffold40|size1212554	protein2genome	protein_match	508727	509035	523	-	.	ID=scaffold40|size1212554:hit:2178:3.12.0.5;Name=jgi|Fracy1|270548|estExt_fgenesh2_kg.C_130059;score=523
scaffold40|size1212554	protein2genome	match_part	508727	509035	523	-	.	ID=scaffold40|size1212554:hsp:3146:3.12.0.5;Parent=scaffold40|size1212554:hit:2178:3.12.0.5;Target=jgi|Fracy1|270548|estExt_fgenesh2_kg.C_130059 1 103 +;Gap=M309
scaffold40|size1212554	protein2genome	protein_match	508727	509056	526	-	.	ID=scaffold40|size1212554:hit:2179:3.12.0.5;Name=jgi|Thaoce1|73912|rna5639;score=526
scaffold40|size1212554	protein2genome	match_part	508727	509056	526	-	.	ID=scaffold40|size1212554:hsp:3147:3.12.0.5;Parent=scaffold40|size1212554:hit:2179:3.12.0.5;Target=jgi|Thaoce1|73912|rna5639 8 117 +;Gap=M330
scaffold40|size1212554	protein2genome	protein_match	508727	509035	523	-	.	ID=scaffold40|size1212554:hit:2180:3.12.0.5;Name=jgi|Thaps3|35229|e_gw1.7.531.1;score=523
scaffold40|size1212554	protein2genome	match_part	508727	509035	523	-	.	ID=scaffold40|size1212554:hsp:3148:3.12.0.5;Parent=scaffold40|size1212554:hit:2180:3.12.0.5;Target=jgi|Thaps3|35229|e_gw1.7.531.1 1 103 +;Gap=M309
scaffold40|size1212554	protein2genome	protein_match	508700	508852	131	+	.	ID=scaffold40|size1212554:hit:2181:3.12.0.5;Name=jgi|Thaoce1|81564|rna27714;score=131
scaffold40|size1212554	protein2genome	match_part	508700	508852	131	+	.	ID=scaffold40|size1212554:hsp:3149:3.12.0.5;Parent=scaffold40|size1212554:hit:2181:3.12.0.5;Target=jgi|Thaoce1|81564|rna27714 32 82 +;Gap=M153
scaffold40|size1212554	protein2genome	protein_match	521752	522489	585	-	.	ID=scaffold40|size1212554:hit:2182:3.12.0.5;Name=jgi|Thaoce1|98260|rna1034;score=585
scaffold40|size1212554	protein2genome	match_part	522323	522489	585	-	.	ID=scaffold40|size1212554:hsp:3150:3.12.0.5;Parent=scaffold40|size1212554:hit:2182:3.12.0.5;Target=jgi|Thaoce1|98260|rna1034 138 196 +;Gap=M167
scaffold40|size1212554	protein2genome	match_part	521752	522169	585	-	.	ID=scaffold40|size1212554:hsp:3151:3.12.0.5;Parent=scaffold40|size1212554:hit:2182:3.12.0.5;Target=jgi|Thaoce1|98260|rna1034 197 335 +;Gap=M418
scaffold40|size1212554	protein2genome	protein_match	521800	522708	415	-	.	ID=scaffold40|size1212554:hit:2183:3.12.0.5;Name=jgi|Phatr2|47090|estExt_fgenesh1_pg.C_chr_120169;score=415
scaffold40|size1212554	protein2genome	match_part	522351	522708	415	-	.	ID=scaffold40|size1212554:hsp:3152:3.12.0.5;Parent=scaffold40|size1212554:hit:2183:3.12.0.5;Target=jgi|Phatr2|47090|estExt_fgenesh1_pg.C_chr_120169 58 177 +;Gap=M358
scaffold40|size1212554	protein2genome	match_part	522101	522179	415	-	.	ID=scaffold40|size1212554:hsp:3153:3.12.0.5;Parent=scaffold40|size1212554:hit:2183:3.12.0.5;Target=jgi|Phatr2|47090|estExt_fgenesh1_pg.C_chr_120169 178 203 +;Gap=M79
scaffold40|size1212554	protein2genome	match_part	521800	522070	415	-	.	ID=scaffold40|size1212554:hsp:3154:3.12.0.5;Parent=scaffold40|size1212554:hit:2183:3.12.0.5;Target=jgi|Phatr2|47090|estExt_fgenesh1_pg.C_chr_120169 204 293 +;Gap=M271
scaffold40|size1212554	protein2genome	protein_match	521752	522447	545	-	.	ID=scaffold40|size1212554:hit:2184:3.12.0.5;Name=jgi|Thaps3|6612|fgenesh1_pg.C_chr_6000767;score=545
scaffold40|size1212554	protein2genome	match_part	522323	522447	545	-	.	ID=scaffold40|size1212554:hsp:3155:3.12.0.5;Parent=scaffold40|size1212554:hit:2184:3.12.0.5;Target=jgi|Thaps3|6612|fgenesh1_pg.C_chr_6000767 105 148 +;Gap=M125
scaffold40|size1212554	protein2genome	match_part	521752	522169	545	-	.	ID=scaffold40|size1212554:hsp:3156:3.12.0.5;Parent=scaffold40|size1212554:hit:2184:3.12.0.5;Target=jgi|Thaps3|6612|fgenesh1_pg.C_chr_6000767 149 287 +;Gap=M418
scaffold40|size1212554	protein2genome	protein_match	531012	532238	1095	+	.	ID=scaffold40|size1212554:hit:2185:3.12.0.5;Name=jgi|Thaoce1|89843|rna12119;score=1095
scaffold40|size1212554	protein2genome	match_part	531012	532238	1095	+	.	ID=scaffold40|size1212554:hsp:3157:3.12.0.5;Parent=scaffold40|size1212554:hit:2185:3.12.0.5;Target=jgi|Thaoce1|89843|rna12119 10 419 +;Gap=M1227
scaffold40|size1212554	protein2genome	protein_match	532089	532331	266	+	.	ID=scaffold40|size1212554:hit:2186:3.12.0.5;Name=jgi|Thaoce1|86844|rna11601;score=266
scaffold40|size1212554	protein2genome	match_part	532089	532331	266	+	.	ID=scaffold40|size1212554:hsp:3158:3.12.0.5;Parent=scaffold40|size1212554:hit:2186:3.12.0.5;Target=jgi|Thaoce1|86844|rna11601 50 130 +;Gap=M243
scaffold40|size1212554	protein2genome	protein_match	532287	532514	236	+	.	ID=scaffold40|size1212554:hit:2187:3.12.0.5;Name=jgi|Thaoce1|89844|rna12120;score=236
scaffold40|size1212554	protein2genome	match_part	532287	532514	236	+	.	ID=scaffold40|size1212554:hsp:3159:3.12.0.5;Parent=scaffold40|size1212554:hit:2187:3.12.0.5;Target=jgi|Thaoce1|89844|rna12120 1 76 +;Gap=M228
scaffold40|size1212554	protein2genome	protein_match	531543	532526	783	+	.	ID=scaffold40|size1212554:hit:2188:3.12.0.5;Name=jgi|Thaoce1|81555|rna724;score=783
scaffold40|size1212554	protein2genome	match_part	531543	532526	783	+	.	ID=scaffold40|size1212554:hsp:3160:3.12.0.5;Parent=scaffold40|size1212554:hit:2188:3.12.0.5;Target=jgi|Thaoce1|81555|rna724 3 328 +;Gap=M984
scaffold40|size1212554	protein2genome	protein_match	529470	529787	228	+	.	ID=scaffold40|size1212554:hit:2189:3.12.0.5;Name=jgi|Thaoce1|78065|rna9200;score=228
scaffold40|size1212554	protein2genome	match_part	529470	529787	228	+	.	ID=scaffold40|size1212554:hsp:3161:3.12.0.5;Parent=scaffold40|size1212554:hit:2189:3.12.0.5;Target=jgi|Thaoce1|78065|rna9200 11 115 +;Gap=M318
scaffold40|size1212554	protein2genome	protein_match	531381	531566	124	+	.	ID=scaffold40|size1212554:hit:2190:3.12.0.5;Name=jgi|Fracy1|165407|gw1.11.695.1;score=124
scaffold40|size1212554	protein2genome	match_part	531381	531566	124	+	.	ID=scaffold40|size1212554:hsp:3162:3.12.0.5;Parent=scaffold40|size1212554:hit:2190:3.12.0.5;Target=jgi|Fracy1|165407|gw1.11.695.1 1 64 +;Gap=M186
scaffold40|size1212554	protein2genome	protein_match	531381	531566	124	+	.	ID=scaffold40|size1212554:hit:2191:3.12.0.5;Name=jgi|Fracy1|165549|gw1.21.469.1;score=124
scaffold40|size1212554	protein2genome	match_part	531381	531566	124	+	.	ID=scaffold40|size1212554:hsp:3163:3.12.0.5;Parent=scaffold40|size1212554:hit:2191:3.12.0.5;Target=jgi|Fracy1|165549|gw1.21.469.1 1 64 +;Gap=M186
scaffold40|size1212554	protein2genome	protein_match	531900	532526	472	+	.	ID=scaffold40|size1212554:hit:2192:3.12.0.5;Name=jgi|Thaoce1|98542|rna30192;score=472
scaffold40|size1212554	protein2genome	match_part	531900	532526	472	+	.	ID=scaffold40|size1212554:hsp:3164:3.12.0.5;Parent=scaffold40|size1212554:hit:2192:3.12.0.5;Target=jgi|Thaoce1|98542|rna30192 2 212 +;Gap=M627
scaffold40|size1212554	protein2genome	protein_match	542329	543807	1768	+	.	ID=scaffold40|size1212554:hit:2193:3.12.0.5;Name=jgi|Thaps3|31021|e_gw1.1.275.1;score=1768
scaffold40|size1212554	protein2genome	match_part	542329	542461	1768	+	.	ID=scaffold40|size1212554:hsp:3165:3.12.0.5;Parent=scaffold40|size1212554:hit:2193:3.12.0.5;Target=jgi|Thaps3|31021|e_gw1.1.275.1 1 44 +;Gap=M133
scaffold40|size1212554	protein2genome	match_part	542567	543087	1768	+	.	ID=scaffold40|size1212554:hsp:3166:3.12.0.5;Parent=scaffold40|size1212554:hit:2193:3.12.0.5;Target=jgi|Thaps3|31021|e_gw1.1.275.1 45 218 +;Gap=M521
scaffold40|size1212554	protein2genome	match_part	543164	543527	1768	+	.	ID=scaffold40|size1212554:hsp:3167:3.12.0.5;Parent=scaffold40|size1212554:hit:2193:3.12.0.5;Target=jgi|Thaps3|31021|e_gw1.1.275.1 219 339 +;Gap=M364
scaffold40|size1212554	protein2genome	match_part	543596	543807	1768	+	.	ID=scaffold40|size1212554:hsp:3168:3.12.0.5;Parent=scaffold40|size1212554:hit:2193:3.12.0.5;Target=jgi|Thaps3|31021|e_gw1.1.275.1 340 410 +;Gap=M212
scaffold40|size1212554	protein2genome	protein_match	544184	545248	1101	-	.	ID=scaffold40|size1212554:hit:2194:3.12.0.5;Name=jgi|Fracy1|187418|e_gw1.7.197.1;score=1101
scaffold40|size1212554	protein2genome	match_part	545099	545248	1101	-	.	ID=scaffold40|size1212554:hsp:3169:3.12.0.5;Parent=scaffold40|size1212554:hit:2194:3.12.0.5;Target=jgi|Fracy1|187418|e_gw1.7.197.1 2 52 +;Gap=M150
scaffold40|size1212554	protein2genome	match_part	544184	544969	1101	-	.	ID=scaffold40|size1212554:hsp:3170:3.12.0.5;Parent=scaffold40|size1212554:hit:2194:3.12.0.5;Target=jgi|Fracy1|187418|e_gw1.7.197.1 53 313 +;Gap=M786
scaffold40|size1212554	protein2genome	protein_match	544250	545239	1025	-	.	ID=scaffold40|size1212554:hit:2195:3.12.0.5;Name=jgi|Phatr2|13820|e_gw1.12.97.1;score=1025
scaffold40|size1212554	protein2genome	match_part	545099	545239	1025	-	.	ID=scaffold40|size1212554:hsp:3171:3.12.0.5;Parent=scaffold40|size1212554:hit:2195:3.12.0.5;Target=jgi|Phatr2|13820|e_gw1.12.97.1 2 44 +;Gap=M141
scaffold40|size1212554	protein2genome	match_part	544250	544969	1025	-	.	ID=scaffold40|size1212554:hsp:3172:3.12.0.5;Parent=scaffold40|size1212554:hit:2195:3.12.0.5;Target=jgi|Phatr2|13820|e_gw1.12.97.1 45 282 +;Gap=M720
scaffold40|size1212554	protein2genome	protein_match	544226	545575	1466	-	.	ID=scaffold40|size1212554:hit:2196:3.12.0.5;Name=jgi|Thaps3|30833|e_gw1.1.303.1;score=1466
scaffold40|size1212554	protein2genome	match_part	545099	545575	1466	-	.	ID=scaffold40|size1212554:hsp:3173:3.12.0.5;Parent=scaffold40|size1212554:hit:2196:3.12.0.5;Target=jgi|Thaps3|30833|e_gw1.1.303.1 1 156 +;Gap=M477
scaffold40|size1212554	protein2genome	match_part	544226	544969	1466	-	.	ID=scaffold40|size1212554:hsp:3174:3.12.0.5;Parent=scaffold40|size1212554:hit:2196:3.12.0.5;Target=jgi|Thaps3|30833|e_gw1.1.303.1 157 404 +;Gap=M744
scaffold40|size1212554	protein2genome	protein_match	544184	545248	1097	-	.	ID=scaffold40|size1212554:hit:2197:3.12.0.5;Name=jgi|Fracy1|200431|e_gw1.52.64.1;score=1097
scaffold40|size1212554	protein2genome	match_part	545099	545248	1097	-	.	ID=scaffold40|size1212554:hsp:3175:3.12.0.5;Parent=scaffold40|size1212554:hit:2197:3.12.0.5;Target=jgi|Fracy1|200431|e_gw1.52.64.1 2 52 +;Gap=M150
scaffold40|size1212554	protein2genome	match_part	544184	544969	1097	-	.	ID=scaffold40|size1212554:hsp:3176:3.12.0.5;Parent=scaffold40|size1212554:hit:2197:3.12.0.5;Target=jgi|Fracy1|200431|e_gw1.52.64.1 53 313 +;Gap=M786
scaffold40|size1212554	protein2genome	protein_match	557627	558627	949	-	.	ID=scaffold40|size1212554:hit:2198:3.12.0.5;Name=jgi|Thaoce1|86783|rna26568;score=949
scaffold40|size1212554	protein2genome	match_part	558186	558627	949	-	.	ID=scaffold40|size1212554:hsp:3177:3.12.0.5;Parent=scaffold40|size1212554:hit:2198:3.12.0.5;Target=jgi|Thaoce1|86783|rna26568 270 417 +;Gap=M442
scaffold40|size1212554	protein2genome	match_part	557627	558144	949	-	.	ID=scaffold40|size1212554:hsp:3178:3.12.0.5;Parent=scaffold40|size1212554:hit:2198:3.12.0.5;Target=jgi|Thaoce1|86783|rna26568 418 590 +;Gap=M518
scaffold40|size1212554	protein2genome	protein_match	555469	555754	332	-	.	ID=scaffold40|size1212554:hit:2199:3.12.0.5;Name=jgi|Thaoce1|74193|rna7899;score=332
scaffold40|size1212554	protein2genome	match_part	555469	555754	332	-	.	ID=scaffold40|size1212554:hsp:3179:3.12.0.5;Parent=scaffold40|size1212554:hit:2199:3.12.0.5;Target=jgi|Thaoce1|74193|rna7899 1 95 +;Gap=M286
scaffold40|size1212554	protein2genome	protein_match	556034	556465	299	-	.	ID=scaffold40|size1212554:hit:2200:3.12.0.5;Name=jgi|Fracy1|243080|fgenesh2_pg.10_%2523_587;score=299
scaffold40|size1212554	protein2genome	match_part	556034	556465	299	-	.	ID=scaffold40|size1212554:hsp:3180:3.12.0.5;Parent=scaffold40|size1212554:hit:2200:3.12.0.5;Target=jgi|Fracy1|243080|fgenesh2_pg.10_%252523_587 28 171 +;Gap=M432
scaffold40|size1212554	protein2genome	protein_match	555476	555829	449	-	.	ID=scaffold40|size1212554:hit:2201:3.12.0.5;Name=jgi|Thaoce1|91494|rna15024;score=449
scaffold40|size1212554	protein2genome	match_part	555476	555829	449	-	.	ID=scaffold40|size1212554:hsp:3181:3.12.0.5;Parent=scaffold40|size1212554:hit:2201:3.12.0.5;Target=jgi|Thaoce1|91494|rna15024 1 118 +;Gap=M354
scaffold40|size1212554	protein2genome	protein_match	555681	556321	437	-	.	ID=scaffold40|size1212554:hit:2202:3.12.0.5;Name=jgi|Thaoce1|100347|rna3929;score=437
scaffold40|size1212554	protein2genome	match_part	556122	556321	437	-	.	ID=scaffold40|size1212554:hsp:3182:3.12.0.5;Parent=scaffold40|size1212554:hit:2202:3.12.0.5;Target=jgi|Thaoce1|100347|rna3929 81 146 +;Gap=M200
scaffold40|size1212554	protein2genome	match_part	555681	556085	437	-	.	ID=scaffold40|size1212554:hsp:3183:3.12.0.5;Parent=scaffold40|size1212554:hit:2202:3.12.0.5;Target=jgi|Thaoce1|100347|rna3929 147 282 +;Gap=M405
scaffold40|size1212554	protein2genome	protein_match	555818	555991	201	-	.	ID=scaffold40|size1212554:hit:2203:3.12.0.5;Name=jgi|Thaoce1|83515|rna23431;score=201
scaffold40|size1212554	protein2genome	match_part	555818	555991	201	-	.	ID=scaffold40|size1212554:hsp:3184:3.12.0.5;Parent=scaffold40|size1212554:hit:2203:3.12.0.5;Target=jgi|Thaoce1|83515|rna23431 8 65 +;Gap=M174
scaffold40|size1212554	protein2genome	protein_match	555476	555991	612	-	.	ID=scaffold40|size1212554:hit:2204:3.12.0.5;Name=jgi|Thaoce1|94946|rna12941;score=612
scaffold40|size1212554	protein2genome	match_part	555476	555991	612	-	.	ID=scaffold40|size1212554:hsp:3185:3.12.0.5;Parent=scaffold40|size1212554:hit:2204:3.12.0.5;Target=jgi|Thaoce1|94946|rna12941 50 221 +;Gap=M516
scaffold40|size1212554	protein2genome	protein_match	557294	558363	1008	-	.	ID=scaffold40|size1212554:hit:2205:3.12.0.5;Name=jgi|Thaoce1|73267|rna23082;score=1008
scaffold40|size1212554	protein2genome	match_part	558186	558363	1008	-	.	ID=scaffold40|size1212554:hsp:3186:3.12.0.5;Parent=scaffold40|size1212554:hit:2205:3.12.0.5;Target=jgi|Thaoce1|73267|rna23082 32 90 +;Gap=M178
scaffold40|size1212554	protein2genome	match_part	557294	558144	1008	-	.	ID=scaffold40|size1212554:hsp:3187:3.12.0.5;Parent=scaffold40|size1212554:hit:2205:3.12.0.5;Target=jgi|Thaoce1|73267|rna23082 91 373 +;Gap=M851
scaffold40|size1212554	protein2genome	protein_match	555473	556105	378	-	.	ID=scaffold40|size1212554:hit:2206:3.12.0.5;Name=jgi|Fracy1|233801|fgenesh2_pg.1_%2523_1999;score=378
scaffold40|size1212554	protein2genome	match_part	555473	556105	378	-	.	ID=scaffold40|size1212554:hsp:3188:3.12.0.5;Parent=scaffold40|size1212554:hit:2206:3.12.0.5;Target=jgi|Fracy1|233801|fgenesh2_pg.1_%252523_1999 1 212 +;Gap=M633
scaffold40|size1212554	protein2genome	protein_match	555473	555706	246	-	.	ID=scaffold40|size1212554:hit:2207:3.12.0.5;Name=jgi|Thaoce1|86857|rna27263;score=246
scaffold40|size1212554	protein2genome	match_part	555473	555706	246	-	.	ID=scaffold40|size1212554:hsp:3189:3.12.0.5;Parent=scaffold40|size1212554:hit:2207:3.12.0.5;Target=jgi|Thaoce1|86857|rna27263 3 78 +;Gap=M234
scaffold40|size1212554	protein2genome	protein_match	555863	556558	594	-	.	ID=scaffold40|size1212554:hit:2208:3.12.0.5;Name=jgi|Thaoce1|85958|rna10719;score=594
scaffold40|size1212554	protein2genome	match_part	556186	556558	594	-	.	ID=scaffold40|size1212554:hsp:3190:3.12.0.5;Parent=scaffold40|size1212554:hit:2208:3.12.0.5;Target=jgi|Thaoce1|85958|rna10719 1 124 +;Gap=M373
scaffold40|size1212554	protein2genome	match_part	555863	556143	594	-	.	ID=scaffold40|size1212554:hsp:3191:3.12.0.5;Parent=scaffold40|size1212554:hit:2208:3.12.0.5;Target=jgi|Thaoce1|85958|rna10719 125 218 +;Gap=M281
scaffold40|size1212554	protein2genome	protein_match	555488	556783	1290	-	.	ID=scaffold40|size1212554:hit:2209:3.12.0.5;Name=jgi|Thaoce1|69679|rna27387;score=1290
scaffold40|size1212554	protein2genome	match_part	555488	556783	1290	-	.	ID=scaffold40|size1212554:hsp:3192:3.12.0.5;Parent=scaffold40|size1212554:hit:2209:3.12.0.5;Target=jgi|Thaoce1|69679|rna27387 64 496 +;Gap=M1296
scaffold40|size1212554	protein2genome	protein_match	557297	558037	479	-	.	ID=scaffold40|size1212554:hit:2210:3.12.0.5;Name=jgi|Phatr2|41578|fgenesh1_pg.C_chr_31000082;score=479
scaffold40|size1212554	protein2genome	match_part	557297	558037	479	-	.	ID=scaffold40|size1212554:hsp:3193:3.12.0.5;Parent=scaffold40|size1212554:hit:2210:3.12.0.5;Target=jgi|Phatr2|41578|fgenesh1_pg.C_chr_31000082 32 278 +;Gap=M741
scaffold40|size1212554	protein2genome	protein_match	556229	556621	454	-	.	ID=scaffold40|size1212554:hit:2211:3.12.0.5;Name=jgi|Thaoce1|78350|rna28436;score=454
scaffold40|size1212554	protein2genome	match_part	556229	556621	454	-	.	ID=scaffold40|size1212554:hsp:3194:3.12.0.5;Parent=scaffold40|size1212554:hit:2211:3.12.0.5;Target=jgi|Thaoce1|78350|rna28436 1 131 +;Gap=M393
scaffold40|size1212554	protein2genome	protein_match	555473	556495	1045	-	.	ID=scaffold40|size1212554:hit:2212:3.12.0.5;Name=jgi|Thaoce1|85351|rna15333;score=1045
scaffold40|size1212554	protein2genome	match_part	555473	556495	1045	-	.	ID=scaffold40|size1212554:hsp:3195:3.12.0.5;Parent=scaffold40|size1212554:hit:2212:3.12.0.5;Target=jgi|Thaoce1|85351|rna15333 1 341 +;Gap=M1023
scaffold40|size1212554	protein2genome	protein_match	557522	559269	1449	-	.	ID=scaffold40|size1212554:hit:2213:3.12.0.5;Name=jgi|Thaps3|11725|fgenesh1_pg.C_chr_22000070;score=1449
scaffold40|size1212554	protein2genome	match_part	558237	559269	1449	-	.	ID=scaffold40|size1212554:hsp:3196:3.12.0.5;Parent=scaffold40|size1212554:hit:2213:3.12.0.5;Target=jgi|Thaps3|11725|fgenesh1_pg.C_chr_22000070 231 578 +;Gap=M1033
scaffold40|size1212554	protein2genome	match_part	557522	558174	1449	-	.	ID=scaffold40|size1212554:hsp:3197:3.12.0.5;Parent=scaffold40|size1212554:hit:2213:3.12.0.5;Target=jgi|Thaps3|11725|fgenesh1_pg.C_chr_22000070 579 795 +;Gap=M653
scaffold40|size1212554	protein2genome	protein_match	557291	559269	1901	-	.	ID=scaffold40|size1212554:hit:2214:3.12.0.5;Name=jgi|Thaps3|3030|fgenesh1_pg.C_chr_2000985;score=1901
scaffold40|size1212554	protein2genome	match_part	558186	559269	1901	-	.	ID=scaffold40|size1212554:hsp:3198:3.12.0.5;Parent=scaffold40|size1212554:hit:2214:3.12.0.5;Target=jgi|Thaps3|3030|fgenesh1_pg.C_chr_2000985 231 595 +;Gap=M1084
scaffold40|size1212554	protein2genome	match_part	557291	558144	1901	-	.	ID=scaffold40|size1212554:hsp:3199:3.12.0.5;Parent=scaffold40|size1212554:hit:2214:3.12.0.5;Target=jgi|Thaps3|3030|fgenesh1_pg.C_chr_2000985 596 879 +;Gap=M854
scaffold40|size1212554	protein2genome	protein_match	556034	556783	677	-	.	ID=scaffold40|size1212554:hit:2215:3.12.0.5;Name=jgi|Thaoce1|74192|rna7898;score=677
scaffold40|size1212554	protein2genome	match_part	556034	556783	677	-	.	ID=scaffold40|size1212554:hsp:3200:3.12.0.5;Parent=scaffold40|size1212554:hit:2215:3.12.0.5;Target=jgi|Thaoce1|74192|rna7898 113 362 +;Gap=M750
scaffold40|size1212554	protein2genome	protein_match	556118	556774	500	-	.	ID=scaffold40|size1212554:hit:2216:3.12.0.5;Name=jgi|Thaoce1|81732|rna24766;score=500
scaffold40|size1212554	protein2genome	match_part	556401	556774	500	-	.	ID=scaffold40|size1212554:hsp:3201:3.12.0.5;Parent=scaffold40|size1212554:hit:2216:3.12.0.5;Target=jgi|Thaoce1|81732|rna24766 39 162 +;Gap=M374
scaffold40|size1212554	protein2genome	match_part	556118	556322	500	-	.	ID=scaffold40|size1212554:hsp:3202:3.12.0.5;Parent=scaffold40|size1212554:hit:2216:3.12.0.5;Target=jgi|Thaoce1|81732|rna24766 163 234 +;Gap=M205
scaffold40|size1212554	protein2genome	protein_match	555470	556102	440	-	.	ID=scaffold40|size1212554:hit:2217:3.12.0.5;Name=jgi|Thaoce1|103294|rna26631;score=440
scaffold40|size1212554	protein2genome	match_part	555470	556102	440	-	.	ID=scaffold40|size1212554:hsp:3203:3.12.0.5;Parent=scaffold40|size1212554:hit:2217:3.12.0.5;Target=jgi|Thaoce1|103294|rna26631 1 214 +;Gap=M633
scaffold40|size1212554	protein2genome	protein_match	555503	555754	323	-	.	ID=scaffold40|size1212554:hit:2218:3.12.0.5;Name=jgi|Thaoce1|77882|rna23268;score=323
scaffold40|size1212554	protein2genome	match_part	555503	555754	323	-	.	ID=scaffold40|size1212554:hsp:3204:3.12.0.5;Parent=scaffold40|size1212554:hit:2218:3.12.0.5;Target=jgi|Thaoce1|77882|rna23268 1 84 +;Gap=M252
scaffold40|size1212554	protein2genome	protein_match	570457	570887	362	-	.	ID=scaffold40|size1212554:hit:2219:3.12.0.5;Name=jgi|Thaoce1|91729|rna30133;score=362
scaffold40|size1212554	protein2genome	match_part	570661	570887	362	-	.	ID=scaffold40|size1212554:hsp:3205:3.12.0.5;Parent=scaffold40|size1212554:hit:2219:3.12.0.5;Target=jgi|Thaoce1|91729|rna30133 98 172 +;Gap=M227
scaffold40|size1212554	protein2genome	match_part	570457	570577	362	-	.	ID=scaffold40|size1212554:hsp:3206:3.12.0.5;Parent=scaffold40|size1212554:hit:2219:3.12.0.5;Target=jgi|Thaoce1|91729|rna30133 173 213 +;Gap=M121
scaffold40|size1212554	protein2genome	protein_match	574933	578521	3542	-	.	ID=scaffold40|size1212554:hit:2220:3.12.0.5;Name=jgi|Phatr2|47067|estExt_fgenesh1_pg.C_chr_120141;score=3542
scaffold40|size1212554	protein2genome	match_part	578263	578521	3542	-	.	ID=scaffold40|size1212554:hsp:3207:3.12.0.5;Parent=scaffold40|size1212554:hit:2220:3.12.0.5;Target=jgi|Phatr2|47067|estExt_fgenesh1_pg.C_chr_120141 210 297 +;Gap=M259
scaffold40|size1212554	protein2genome	match_part	578018	578229	3542	-	.	ID=scaffold40|size1212554:hsp:3208:3.12.0.5;Parent=scaffold40|size1212554:hit:2220:3.12.0.5;Target=jgi|Phatr2|47067|estExt_fgenesh1_pg.C_chr_120141 298 368 +;Gap=M212
scaffold40|size1212554	protein2genome	match_part	577283	577794	3542	-	.	ID=scaffold40|size1212554:hsp:3209:3.12.0.5;Parent=scaffold40|size1212554:hit:2220:3.12.0.5;Target=jgi|Phatr2|47067|estExt_fgenesh1_pg.C_chr_120141 369 538 +;Gap=M512
scaffold40|size1212554	protein2genome	match_part	576329	577181	3542	-	.	ID=scaffold40|size1212554:hsp:3210:3.12.0.5;Parent=scaffold40|size1212554:hit:2220:3.12.0.5;Target=jgi|Phatr2|47067|estExt_fgenesh1_pg.C_chr_120141 539 821 +;Gap=M853
scaffold40|size1212554	protein2genome	match_part	576130	576237	3542	-	.	ID=scaffold40|size1212554:hsp:3211:3.12.0.5;Parent=scaffold40|size1212554:hit:2220:3.12.0.5;Target=jgi|Phatr2|47067|estExt_fgenesh1_pg.C_chr_120141 822 857 +;Gap=M108
scaffold40|size1212554	protein2genome	match_part	574933	576045	3542	-	.	ID=scaffold40|size1212554:hsp:3212:3.12.0.5;Parent=scaffold40|size1212554:hit:2220:3.12.0.5;Target=jgi|Phatr2|47067|estExt_fgenesh1_pg.C_chr_120141 858 1229 +;Gap=M1113
scaffold40|size1212554	protein2genome	protein_match	574945	578140	3471	-	.	ID=scaffold40|size1212554:hit:2221:3.12.0.5;Name=jgi|Fracy1|209097|estExt_Genewise1Plus.C_70972;score=3471
scaffold40|size1212554	protein2genome	match_part	578018	578140	3471	-	.	ID=scaffold40|size1212554:hsp:3213:3.12.0.5;Parent=scaffold40|size1212554:hit:2221:3.12.0.5;Target=jgi|Fracy1|209097|estExt_Genewise1Plus.C_70972 1 41 +;Gap=M123
scaffold40|size1212554	protein2genome	match_part	577283	577794	3471	-	.	ID=scaffold40|size1212554:hsp:3214:3.12.0.5;Parent=scaffold40|size1212554:hit:2221:3.12.0.5;Target=jgi|Fracy1|209097|estExt_Genewise1Plus.C_70972 42 211 +;Gap=M512
scaffold40|size1212554	protein2genome	match_part	576329	577181	3471	-	.	ID=scaffold40|size1212554:hsp:3215:3.12.0.5;Parent=scaffold40|size1212554:hit:2221:3.12.0.5;Target=jgi|Fracy1|209097|estExt_Genewise1Plus.C_70972 212 494 +;Gap=M853
scaffold40|size1212554	protein2genome	match_part	576130	576237	3471	-	.	ID=scaffold40|size1212554:hsp:3216:3.12.0.5;Parent=scaffold40|size1212554:hit:2221:3.12.0.5;Target=jgi|Fracy1|209097|estExt_Genewise1Plus.C_70972 495 530 +;Gap=M108
scaffold40|size1212554	protein2genome	match_part	574945	576045	3471	-	.	ID=scaffold40|size1212554:hsp:3217:3.12.0.5;Parent=scaffold40|size1212554:hit:2221:3.12.0.5;Target=jgi|Fracy1|209097|estExt_Genewise1Plus.C_70972 531 898 +;Gap=M1101
scaffold40|size1212554	protein2genome	protein_match	574975	578140	4077	-	.	ID=scaffold40|size1212554:hit:2222:3.12.0.5;Name=jgi|Thaps3|26492|estExt_Genewise1.C_chr_10028;score=4077
scaffold40|size1212554	protein2genome	match_part	578018	578140	4077	-	.	ID=scaffold40|size1212554:hsp:3218:3.12.0.5;Parent=scaffold40|size1212554:hit:2222:3.12.0.5;Target=jgi|Thaps3|26492|estExt_Genewise1.C_chr_10028 1 41 +;Gap=M123
scaffold40|size1212554	protein2genome	match_part	577283	577794	4077	-	.	ID=scaffold40|size1212554:hsp:3219:3.12.0.5;Parent=scaffold40|size1212554:hit:2222:3.12.0.5;Target=jgi|Thaps3|26492|estExt_Genewise1.C_chr_10028 42 211 +;Gap=M512
scaffold40|size1212554	protein2genome	match_part	576329	577181	4077	-	.	ID=scaffold40|size1212554:hsp:3220:3.12.0.5;Parent=scaffold40|size1212554:hit:2222:3.12.0.5;Target=jgi|Thaps3|26492|estExt_Genewise1.C_chr_10028 212 494 +;Gap=M853
scaffold40|size1212554	protein2genome	match_part	576130	576237	4077	-	.	ID=scaffold40|size1212554:hsp:3221:3.12.0.5;Parent=scaffold40|size1212554:hit:2222:3.12.0.5;Target=jgi|Thaps3|26492|estExt_Genewise1.C_chr_10028 495 530 +;Gap=M108
scaffold40|size1212554	protein2genome	match_part	574975	576045	4077	-	.	ID=scaffold40|size1212554:hsp:3222:3.12.0.5;Parent=scaffold40|size1212554:hit:2222:3.12.0.5;Target=jgi|Thaps3|26492|estExt_Genewise1.C_chr_10028 531 887 +;Gap=M1071
scaffold40|size1212554	protein2genome	protein_match	574900	578182	3770	-	.	ID=scaffold40|size1212554:hit:2223:3.12.0.5;Name=jgi|Thaoce1|70082|rna12314;score=3770
scaffold40|size1212554	protein2genome	match_part	578018	578182	3770	-	.	ID=scaffold40|size1212554:hsp:3223:3.12.0.5;Parent=scaffold40|size1212554:hit:2223:3.12.0.5;Target=jgi|Thaoce1|70082|rna12314 6 60 +;Gap=M165
scaffold40|size1212554	protein2genome	match_part	577283	577820	3770	-	.	ID=scaffold40|size1212554:hsp:3224:3.12.0.5;Parent=scaffold40|size1212554:hit:2223:3.12.0.5;Target=jgi|Thaoce1|70082|rna12314 61 237 +;Gap=M538
scaffold40|size1212554	protein2genome	match_part	576329	577181	3770	-	.	ID=scaffold40|size1212554:hsp:3225:3.12.0.5;Parent=scaffold40|size1212554:hit:2223:3.12.0.5;Target=jgi|Thaoce1|70082|rna12314 238 522 +;Gap=M853
scaffold40|size1212554	protein2genome	match_part	576130	576246	3770	-	.	ID=scaffold40|size1212554:hsp:3226:3.12.0.5;Parent=scaffold40|size1212554:hit:2223:3.12.0.5;Target=jgi|Thaoce1|70082|rna12314 523 561 +;Gap=M117
scaffold40|size1212554	protein2genome	match_part	574900	576045	3770	-	.	ID=scaffold40|size1212554:hsp:3227:3.12.0.5;Parent=scaffold40|size1212554:hit:2223:3.12.0.5;Target=jgi|Thaoce1|70082|rna12314 562 943 +;Gap=M1146
scaffold40|size1212554	blastx	protein_match	592076	593185	946	-	.	ID=scaffold40|size1212554:hit:2224:3.12.0.5;Name=jgi|Thaps3|10058|fgenesh1_pg.C_chr_15000048;score=946
scaffold40|size1212554	blastx	match_part	592076	593185	946	-	.	ID=scaffold40|size1212554:hsp:3228:3.12.0.5;Parent=scaffold40|size1212554:hit:2224:3.12.0.5;Target=jgi|Thaps3|10058|fgenesh1_pg.C_chr_15000048 84 447 +;Gap=M1110
scaffold40|size1212554	blastx	protein_match	594058	595092	648	+	.	ID=scaffold40|size1212554:hit:2225:3.12.0.5;Name=jgi|Thaps3|20578|estExt_fgenesh1_pg.C_chr_10035;score=648
scaffold40|size1212554	blastx	match_part	594058	595092	648	+	.	ID=scaffold40|size1212554:hsp:3229:3.12.0.5;Parent=scaffold40|size1212554:hit:2225:3.12.0.5;Target=jgi|Thaps3|20578|estExt_fgenesh1_pg.C_chr_10035 20 318 +;Gap=M1035
scaffold40|size1212554	blastx	protein_match	596242	598890	1776	-	.	ID=scaffold40|size1212554:hit:2226:3.12.0.5;Name=jgi|Thaps3|900|fgenesh1_pg.C_chr_1000034;score=1776
scaffold40|size1212554	blastx	match_part	596242	598890	1776	-	.	ID=scaffold40|size1212554:hsp:3230:3.12.0.5;Parent=scaffold40|size1212554:hit:2226:3.12.0.5;Target=jgi|Thaps3|900|fgenesh1_pg.C_chr_1000034 3 836 +;Gap=M2649
scaffold40|size1212554	protein2genome	protein_match	592076	593227	843	-	.	ID=scaffold40|size1212554:hit:2227:3.12.0.5;Name=jgi|Thaps3|10058|fgenesh1_pg.C_chr_15000048;score=843
scaffold40|size1212554	protein2genome	match_part	592664	593227	843	-	.	ID=scaffold40|size1212554:hsp:3231:3.12.0.5;Parent=scaffold40|size1212554:hit:2227:3.12.0.5;Target=jgi|Thaps3|10058|fgenesh1_pg.C_chr_15000048 70 258 +;Gap=M564
scaffold40|size1212554	protein2genome	match_part	592076	592633	843	-	.	ID=scaffold40|size1212554:hsp:3232:3.12.0.5;Parent=scaffold40|size1212554:hit:2227:3.12.0.5;Target=jgi|Thaps3|10058|fgenesh1_pg.C_chr_15000048 259 447 +;Gap=M558
scaffold40|size1212554	blastn	expressed_sequence_match	508694	509252	559	-	.	ID=scaffold40|size1212554:hit:2228:3.12.0.5;Name=TRINITY_DN14117_c1_g3_i1;score=559
scaffold40|size1212554	blastn	match_part	508694	509252	559	-	.	ID=scaffold40|size1212554:hsp:3233:3.12.0.5;Parent=scaffold40|size1212554:hit:2228:3.12.0.5;Target=TRINITY_DN14117_c1_g3_i1 43 601 +;Gap=M559
scaffold40|size1212554	blastn	expressed_sequence_match	508703	509252	550	-	.	ID=scaffold40|size1212554:hit:2229:3.12.0.5;Name=TRINITY_DN15722_c0_g1_i1;score=550
scaffold40|size1212554	blastn	match_part	508703	509252	550	-	.	ID=scaffold40|size1212554:hsp:3234:3.12.0.5;Parent=scaffold40|size1212554:hit:2229:3.12.0.5;Target=TRINITY_DN15722_c0_g1_i1 136 685 +;Gap=M550
scaffold40|size1212554	blastn	expressed_sequence_match	506529	508890	2362	-	.	ID=scaffold40|size1212554:hit:2230:3.12.0.5;Name=TRINITY_DN4006_c0_g1_i1;score=2362
scaffold40|size1212554	blastn	match_part	506529	508890	2362	-	.	ID=scaffold40|size1212554:hsp:3235:3.12.0.5;Parent=scaffold40|size1212554:hit:2230:3.12.0.5;Target=TRINITY_DN4006_c0_g1_i1 1 2362 +;Gap=M2362
scaffold40|size1212554	blastn	expressed_sequence_match	506667	509252	2586	-	.	ID=scaffold40|size1212554:hit:2231:3.12.0.5;Name=TRINITY_DN14117_c1_g3_i2;score=2586
scaffold40|size1212554	blastn	match_part	506667	509252	2586	-	.	ID=scaffold40|size1212554:hsp:3236:3.12.0.5;Parent=scaffold40|size1212554:hit:2231:3.12.0.5;Target=TRINITY_DN14117_c1_g3_i2 43 2628 +;Gap=M2586
scaffold40|size1212554	blastn	expressed_sequence_match	518041	519387	1347	-	.	ID=scaffold40|size1212554:hit:2232:3.12.0.5;Name=TRINITY_DN2721_c0_g1_i1;score=1347
scaffold40|size1212554	blastn	match_part	518041	519387	1347	-	.	ID=scaffold40|size1212554:hsp:3237:3.12.0.5;Parent=scaffold40|size1212554:hit:2232:3.12.0.5;Target=TRINITY_DN2721_c0_g1_i1 1 1347 +;Gap=M1347
scaffold40|size1212554	blastn	expressed_sequence_match	518041	519387	240	-	.	ID=scaffold40|size1212554:hit:2233:3.12.0.5;Name=TRINITY_DN2721_c0_g2_i1;score=240
scaffold40|size1212554	blastn	match_part	519148	519387	240	-	.	ID=scaffold40|size1212554:hsp:3238:3.12.0.5;Parent=scaffold40|size1212554:hit:2233:3.12.0.5;Target=TRINITY_DN2721_c0_g2_i1 1 240 +;Gap=M240
scaffold40|size1212554	blastn	match_part	518041	519045	1005	-	.	ID=scaffold40|size1212554:hsp:3239:3.12.0.5;Parent=scaffold40|size1212554:hit:2233:3.12.0.5;Target=TRINITY_DN2721_c0_g2_i1 240 1244 +;Gap=M1005
scaffold40|size1212554	blastn	expressed_sequence_match	519598	523135	815	-	.	ID=scaffold40|size1212554:hit:2234:3.12.0.5;Name=TRINITY_DN1496_c0_g1_i1;score=815
scaffold40|size1212554	blastn	match_part	522321	523135	815	-	.	ID=scaffold40|size1212554:hsp:3240:3.12.0.5;Parent=scaffold40|size1212554:hit:2234:3.12.0.5;Target=TRINITY_DN1496_c0_g1_i1 1 815 +;Gap=M815
scaffold40|size1212554	blastn	match_part	519598	522170	2573	-	.	ID=scaffold40|size1212554:hsp:3241:3.12.0.5;Parent=scaffold40|size1212554:hit:2234:3.12.0.5;Target=TRINITY_DN1496_c0_g1_i1 813 3385 +;Gap=M2573
scaffold40|size1212554	blastn	expressed_sequence_match	519526	521686	2161	+	.	ID=scaffold40|size1212554:hit:2235:3.12.0.5;Name=TRINITY_DN20332_c0_g1_i1;score=2161
scaffold40|size1212554	blastn	match_part	519526	521686	2161	+	.	ID=scaffold40|size1212554:hsp:3242:3.12.0.5;Parent=scaffold40|size1212554:hit:2235:3.12.0.5;Target=TRINITY_DN20332_c0_g1_i1 1 2161 +;Gap=M2161
scaffold40|size1212554	blastn	expressed_sequence_match	519598	523135	3538	-	.	ID=scaffold40|size1212554:hit:2236:3.12.0.5;Name=TRINITY_DN1496_c0_g2_i1;score=3538
scaffold40|size1212554	blastn	match_part	519598	523135	3538	-	.	ID=scaffold40|size1212554:hsp:3243:3.12.0.5;Parent=scaffold40|size1212554:hit:2236:3.12.0.5;Target=TRINITY_DN1496_c0_g2_i1 1 3538 +;Gap=M3538
scaffold40|size1212554	blastn	expressed_sequence_match	525356	527131	166	-	.	ID=scaffold40|size1212554:hit:2237:3.12.0.5;Name=TRINITY_DN1391_c0_g1_i1;score=166
scaffold40|size1212554	blastn	match_part	526897	527131	166	-	.	ID=scaffold40|size1212554:hsp:3244:3.12.0.5;Parent=scaffold40|size1212554:hit:2237:3.12.0.5;Target=TRINITY_DN1391_c0_g1_i1 228 464 +;Gap=M235
scaffold40|size1212554	blastn	match_part	525558	526869	816	-	.	ID=scaffold40|size1212554:hsp:3245:3.12.0.5;Parent=scaffold40|size1212554:hit:2237:3.12.0.5;Target=TRINITY_DN1391_c0_g1_i1 501 1813 +;Gap=M1312
scaffold40|size1212554	blastn	match_part	525356	525479	59	-	.	ID=scaffold40|size1212554:hsp:3246:3.12.0.5;Parent=scaffold40|size1212554:hit:2237:3.12.0.5;Target=TRINITY_DN1391_c0_g1_i1 1867 1989 +;Gap=M124
scaffold40|size1212554	blastn	expressed_sequence_match	525324	527131	166	-	.	ID=scaffold40|size1212554:hit:2238:3.12.0.5;Name=TRINITY_DN9714_c0_g1_i1;score=166
scaffold40|size1212554	blastn	match_part	526897	527131	166	-	.	ID=scaffold40|size1212554:hsp:3247:3.12.0.5;Parent=scaffold40|size1212554:hit:2238:3.12.0.5;Target=TRINITY_DN9714_c0_g1_i1 109 345 +;Gap=M235
scaffold40|size1212554	blastn	match_part	525558	526869	826	-	.	ID=scaffold40|size1212554:hsp:3248:3.12.0.5;Parent=scaffold40|size1212554:hit:2238:3.12.0.5;Target=TRINITY_DN9714_c0_g1_i1 382 1693 +;Gap=M1312
scaffold40|size1212554	blastn	match_part	525324	525479	79	-	.	ID=scaffold40|size1212554:hsp:3249:3.12.0.5;Parent=scaffold40|size1212554:hit:2238:3.12.0.5;Target=TRINITY_DN9714_c0_g1_i1 1747 1901 +;Gap=M156
scaffold40|size1212554	blastn	expressed_sequence_match	525324	527131	166	-	.	ID=scaffold40|size1212554:hit:2239:3.12.0.5;Name=TRINITY_DN9714_c0_g1_i2;score=166
scaffold40|size1212554	blastn	match_part	526897	527131	166	-	.	ID=scaffold40|size1212554:hsp:3250:3.12.0.5;Parent=scaffold40|size1212554:hit:2239:3.12.0.5;Target=TRINITY_DN9714_c0_g1_i2 109 345 +;Gap=M235
scaffold40|size1212554	blastn	match_part	526727	526869	119	-	.	ID=scaffold40|size1212554:hsp:3251:3.12.0.5;Parent=scaffold40|size1212554:hit:2239:3.12.0.5;Target=TRINITY_DN9714_c0_g1_i2 382 524 +;Gap=M143
scaffold40|size1212554	blastn	match_part	525558	526648	659	-	.	ID=scaffold40|size1212554:hsp:3252:3.12.0.5;Parent=scaffold40|size1212554:hit:2239:3.12.0.5;Target=TRINITY_DN9714_c0_g1_i2 524 1614 +;Gap=M1091
scaffold40|size1212554	blastn	match_part	525324	525479	79	-	.	ID=scaffold40|size1212554:hsp:3253:3.12.0.5;Parent=scaffold40|size1212554:hit:2239:3.12.0.5;Target=TRINITY_DN9714_c0_g1_i2 1668 1822 +;Gap=M156
scaffold40|size1212554	blastn	expressed_sequence_match	542104	544183	359	+	.	ID=scaffold40|size1212554:hit:2240:3.12.0.5;Name=TRINITY_DN12186_c0_g1_i4;score=359
scaffold40|size1212554	blastn	match_part	542104	542462	359	+	.	ID=scaffold40|size1212554:hsp:3254:3.12.0.5;Parent=scaffold40|size1212554:hit:2240:3.12.0.5;Target=TRINITY_DN12186_c0_g1_i4 1 359 +;Gap=M359
scaffold40|size1212554	blastn	match_part	542566	543087	522	+	.	ID=scaffold40|size1212554:hsp:3255:3.12.0.5;Parent=scaffold40|size1212554:hit:2240:3.12.0.5;Target=TRINITY_DN12186_c0_g1_i4 358 879 +;Gap=M522
scaffold40|size1212554	blastn	match_part	543162	543528	367	+	.	ID=scaffold40|size1212554:hsp:3256:3.12.0.5;Parent=scaffold40|size1212554:hit:2240:3.12.0.5;Target=TRINITY_DN12186_c0_g1_i4 878 1244 +;Gap=M367
scaffold40|size1212554	blastn	match_part	543595	543805	211	+	.	ID=scaffold40|size1212554:hsp:3257:3.12.0.5;Parent=scaffold40|size1212554:hit:2240:3.12.0.5;Target=TRINITY_DN12186_c0_g1_i4 1243 1453 +;Gap=M211
scaffold40|size1212554	blastn	match_part	543894	544183	290	+	.	ID=scaffold40|size1212554:hsp:3258:3.12.0.5;Parent=scaffold40|size1212554:hit:2240:3.12.0.5;Target=TRINITY_DN12186_c0_g1_i4 1451 1740 +;Gap=M290
scaffold40|size1212554	blastn	expressed_sequence_match	542104	544183	984	+	.	ID=scaffold40|size1212554:hit:2241:3.12.0.5;Name=TRINITY_DN12186_c0_g1_i5;score=984
scaffold40|size1212554	blastn	match_part	542104	543087	984	+	.	ID=scaffold40|size1212554:hsp:3259:3.12.0.5;Parent=scaffold40|size1212554:hit:2241:3.12.0.5;Target=TRINITY_DN12186_c0_g1_i5 1 984 +;Gap=M984
scaffold40|size1212554	blastn	match_part	543162	543528	367	+	.	ID=scaffold40|size1212554:hsp:3260:3.12.0.5;Parent=scaffold40|size1212554:hit:2241:3.12.0.5;Target=TRINITY_DN12186_c0_g1_i5 983 1349 +;Gap=M367
scaffold40|size1212554	blastn	match_part	543595	543805	211	+	.	ID=scaffold40|size1212554:hsp:3261:3.12.0.5;Parent=scaffold40|size1212554:hit:2241:3.12.0.5;Target=TRINITY_DN12186_c0_g1_i5 1348 1558 +;Gap=M211
scaffold40|size1212554	blastn	match_part	543894	544183	290	+	.	ID=scaffold40|size1212554:hsp:3262:3.12.0.5;Parent=scaffold40|size1212554:hit:2241:3.12.0.5;Target=TRINITY_DN12186_c0_g1_i5 1556 1845 +;Gap=M290
scaffold40|size1212554	blastn	expressed_sequence_match	544081	545868	789	-	.	ID=scaffold40|size1212554:hit:2242:3.12.0.5;Name=TRINITY_DN17471_c0_g3_i1;score=789
scaffold40|size1212554	blastn	match_part	545080	545868	789	-	.	ID=scaffold40|size1212554:hsp:3263:3.12.0.5;Parent=scaffold40|size1212554:hit:2242:3.12.0.5;Target=TRINITY_DN17471_c0_g3_i1 1 789 +;Gap=M789
scaffold40|size1212554	blastn	match_part	544081	544970	890	-	.	ID=scaffold40|size1212554:hsp:3264:3.12.0.5;Parent=scaffold40|size1212554:hit:2242:3.12.0.5;Target=TRINITY_DN17471_c0_g3_i1 787 1676 +;Gap=M890
scaffold40|size1212554	blastn	expressed_sequence_match	544081	545868	1788	-	.	ID=scaffold40|size1212554:hit:2243:3.12.0.5;Name=TRINITY_DN17471_c0_g4_i1;score=1788
scaffold40|size1212554	blastn	match_part	544081	545868	1788	-	.	ID=scaffold40|size1212554:hsp:3265:3.12.0.5;Parent=scaffold40|size1212554:hit:2243:3.12.0.5;Target=TRINITY_DN17471_c0_g4_i1 1 1788 +;Gap=M1788
scaffold40|size1212554	blastn	expressed_sequence_match	541994	545899	803	-	.	ID=scaffold40|size1212554:hit:2244:3.12.0.5;Name=TRINITY_DN3788_c0_g1_i1;score=803
scaffold40|size1212554	blastn	match_part	545097	545899	803	-	.	ID=scaffold40|size1212554:hsp:3266:3.12.0.5;Parent=scaffold40|size1212554:hit:2244:3.12.0.5;Target=TRINITY_DN3788_c0_g1_i1 1 803 +;Gap=M803
scaffold40|size1212554	blastn	match_part	543894	544972	1079	-	.	ID=scaffold40|size1212554:hsp:3267:3.12.0.5;Parent=scaffold40|size1212554:hit:2244:3.12.0.5;Target=TRINITY_DN3788_c0_g1_i1 799 1877 +;Gap=M1079
scaffold40|size1212554	blastn	match_part	543595	543805	211	-	.	ID=scaffold40|size1212554:hsp:3268:3.12.0.5;Parent=scaffold40|size1212554:hit:2244:3.12.0.5;Target=TRINITY_DN3788_c0_g1_i1 1875 2085 +;Gap=M211
scaffold40|size1212554	blastn	match_part	543162	543528	367	-	.	ID=scaffold40|size1212554:hsp:3269:3.12.0.5;Parent=scaffold40|size1212554:hit:2244:3.12.0.5;Target=TRINITY_DN3788_c0_g1_i1 2084 2450 +;Gap=M367
scaffold40|size1212554	blastn	match_part	542566	543087	522	-	.	ID=scaffold40|size1212554:hsp:3270:3.12.0.5;Parent=scaffold40|size1212554:hit:2244:3.12.0.5;Target=TRINITY_DN3788_c0_g1_i1 2449 2970 +;Gap=M522
scaffold40|size1212554	blastn	match_part	541994	542462	469	-	.	ID=scaffold40|size1212554:hsp:3271:3.12.0.5;Parent=scaffold40|size1212554:hit:2244:3.12.0.5;Target=TRINITY_DN3788_c0_g1_i1 2969 3437 +;Gap=M469
scaffold40|size1212554	blastn	expressed_sequence_match	541994	545899	803	-	.	ID=scaffold40|size1212554:hit:2245:3.12.0.5;Name=TRINITY_DN3788_c0_g1_i2;score=803
scaffold40|size1212554	blastn	match_part	545097	545899	803	-	.	ID=scaffold40|size1212554:hsp:3272:3.12.0.5;Parent=scaffold40|size1212554:hit:2245:3.12.0.5;Target=TRINITY_DN3788_c0_g1_i2 1 803 +;Gap=M803
scaffold40|size1212554	blastn	match_part	543894	544972	1079	-	.	ID=scaffold40|size1212554:hsp:3273:3.12.0.5;Parent=scaffold40|size1212554:hit:2245:3.12.0.5;Target=TRINITY_DN3788_c0_g1_i2 799 1877 +;Gap=M1079
scaffold40|size1212554	blastn	match_part	543595	543805	211	-	.	ID=scaffold40|size1212554:hsp:3274:3.12.0.5;Parent=scaffold40|size1212554:hit:2245:3.12.0.5;Target=TRINITY_DN3788_c0_g1_i2 1875 2085 +;Gap=M211
scaffold40|size1212554	blastn	match_part	543162	543528	367	-	.	ID=scaffold40|size1212554:hsp:3275:3.12.0.5;Parent=scaffold40|size1212554:hit:2245:3.12.0.5;Target=TRINITY_DN3788_c0_g1_i2 2084 2450 +;Gap=M367
scaffold40|size1212554	blastn	match_part	541994	543087	1094	-	.	ID=scaffold40|size1212554:hsp:3276:3.12.0.5;Parent=scaffold40|size1212554:hit:2245:3.12.0.5;Target=TRINITY_DN3788_c0_g1_i2 2449 3542 +;Gap=M1094
scaffold40|size1212554	blastn	expressed_sequence_match	542104	544183	1425	+	.	ID=scaffold40|size1212554:hit:2246:3.12.0.5;Name=TRINITY_DN12186_c0_g1_i2;score=1425
scaffold40|size1212554	blastn	match_part	542104	543528	1425	+	.	ID=scaffold40|size1212554:hsp:3277:3.12.0.5;Parent=scaffold40|size1212554:hit:2246:3.12.0.5;Target=TRINITY_DN12186_c0_g1_i2 1 1425 +;Gap=M1425
scaffold40|size1212554	blastn	match_part	543595	543805	211	+	.	ID=scaffold40|size1212554:hsp:3278:3.12.0.5;Parent=scaffold40|size1212554:hit:2246:3.12.0.5;Target=TRINITY_DN12186_c0_g1_i2 1424 1634 +;Gap=M211
scaffold40|size1212554	blastn	match_part	543894	544183	290	+	.	ID=scaffold40|size1212554:hsp:3279:3.12.0.5;Parent=scaffold40|size1212554:hit:2246:3.12.0.5;Target=TRINITY_DN12186_c0_g1_i2 1632 1921 +;Gap=M290
scaffold40|size1212554	blastn	expressed_sequence_match	562234	562831	508	+	.	ID=scaffold40|size1212554:hit:2247:3.12.0.5;Name=TRINITY_DN335_c0_g1_i1;score=508
scaffold40|size1212554	blastn	match_part	562234	562831	508	+	.	ID=scaffold40|size1212554:hsp:3280:3.12.0.5;Parent=scaffold40|size1212554:hit:2247:3.12.0.5;Target=TRINITY_DN335_c0_g1_i1 47 644 +;Gap=M598
scaffold40|size1212554	blastn	expressed_sequence_match	563979	564184	146	-	.	ID=scaffold40|size1212554:hit:2248:3.12.0.5;Name=TRINITY_DN9915_c2_g19_i1;score=146
scaffold40|size1212554	blastn	match_part	563979	564184	146	-	.	ID=scaffold40|size1212554:hsp:3281:3.12.0.5;Parent=scaffold40|size1212554:hit:2248:3.12.0.5;Target=TRINITY_DN9915_c2_g19_i1 4 209 +;Gap=M206
scaffold40|size1212554	blastn	expressed_sequence_match	564160	564355	106	-	.	ID=scaffold40|size1212554:hit:2249:3.12.0.5;Name=TRINITY_DN5576_c0_g3_i1;score=106
scaffold40|size1212554	blastn	match_part	564160	564355	106	-	.	ID=scaffold40|size1212554:hsp:3282:3.12.0.5;Parent=scaffold40|size1212554:hit:2249:3.12.0.5;Target=TRINITY_DN5576_c0_g3_i1 1 196 +;Gap=M196
scaffold40|size1212554	blastn	expressed_sequence_match	564606	565114	371	-	.	ID=scaffold40|size1212554:hit:2250:3.12.0.5;Name=TRINITY_DN9915_c2_g25_i1;score=371
scaffold40|size1212554	blastn	match_part	564606	565114	371	-	.	ID=scaffold40|size1212554:hsp:3283:3.12.0.5;Parent=scaffold40|size1212554:hit:2250:3.12.0.5;Target=TRINITY_DN9915_c2_g25_i1 1 509 +;Gap=M509
scaffold40|size1212554	blastn	expressed_sequence_match	563331	563614	214	-	.	ID=scaffold40|size1212554:hit:2251:3.12.0.5;Name=TRINITY_DN12418_c0_g1_i1;score=214
scaffold40|size1212554	blastn	match_part	563331	563614	214	-	.	ID=scaffold40|size1212554:hsp:3284:3.12.0.5;Parent=scaffold40|size1212554:hit:2251:3.12.0.5;Target=TRINITY_DN12418_c0_g1_i1 5 289 +;Gap=M284
scaffold40|size1212554	blastn	expressed_sequence_match	564829	565069	181	-	.	ID=scaffold40|size1212554:hit:2252:3.12.0.5;Name=TRINITY_DN9915_c2_g36_i1;score=181
scaffold40|size1212554	blastn	match_part	564829	565069	181	-	.	ID=scaffold40|size1212554:hsp:3285:3.12.0.5;Parent=scaffold40|size1212554:hit:2252:3.12.0.5;Target=TRINITY_DN9915_c2_g36_i1 1 241 +;Gap=M241
scaffold40|size1212554	blastn	expressed_sequence_match	562827	562971	121	-	.	ID=scaffold40|size1212554:hit:2253:3.12.0.5;Name=TRINITY_DN15798_c0_g1_i1;score=121
scaffold40|size1212554	blastn	match_part	562827	562971	121	-	.	ID=scaffold40|size1212554:hsp:3286:3.12.0.5;Parent=scaffold40|size1212554:hit:2253:3.12.0.5;Target=TRINITY_DN15798_c0_g1_i1 117 261 +;Gap=M145
scaffold40|size1212554	blastn	expressed_sequence_match	564807	565285	425	-	.	ID=scaffold40|size1212554:hit:2254:3.12.0.5;Name=TRINITY_DN18025_c6_g1_i1;score=425
scaffold40|size1212554	blastn	match_part	564807	565285	425	-	.	ID=scaffold40|size1212554:hsp:3287:3.12.0.5;Parent=scaffold40|size1212554:hit:2254:3.12.0.5;Target=TRINITY_DN18025_c6_g1_i1 190 668 +;Gap=M479
scaffold40|size1212554	blastn	expressed_sequence_match	564993	565217	201	-	.	ID=scaffold40|size1212554:hit:2255:3.12.0.5;Name=TRINITY_DN9915_c2_g37_i1;score=201
scaffold40|size1212554	blastn	match_part	564993	565217	201	-	.	ID=scaffold40|size1212554:hsp:3288:3.12.0.5;Parent=scaffold40|size1212554:hit:2255:3.12.0.5;Target=TRINITY_DN9915_c2_g37_i1 1 225 +;Gap=M225
scaffold40|size1212554	blastn	expressed_sequence_match	564867	565114	194	-	.	ID=scaffold40|size1212554:hit:2256:3.12.0.5;Name=TRINITY_DN9915_c2_g25_i2;score=194
scaffold40|size1212554	blastn	match_part	564867	565114	194	-	.	ID=scaffold40|size1212554:hsp:3289:3.12.0.5;Parent=scaffold40|size1212554:hit:2256:3.12.0.5;Target=TRINITY_DN9915_c2_g25_i2 1 248 +;Gap=M248
scaffold40|size1212554	blastn	expressed_sequence_match	560700	564891	1177	-	.	ID=scaffold40|size1212554:hit:2257:3.12.0.5;Name=TRINITY_DN18025_c6_g2_i1;score=1177
scaffold40|size1212554	blastn	match_part	563331	564891	1177	-	.	ID=scaffold40|size1212554:hsp:3290:3.12.0.5;Parent=scaffold40|size1212554:hit:2257:3.12.0.5;Target=TRINITY_DN18025_c6_g2_i1 1 1564 +;Gap=M1561
scaffold40|size1212554	blastn	match_part	562234	562971	660	-	.	ID=scaffold40|size1212554:hsp:3291:3.12.0.5;Parent=scaffold40|size1212554:hit:2257:3.12.0.5;Target=TRINITY_DN18025_c6_g2_i1 1924 2661 +;Gap=M738
scaffold40|size1212554	blastn	match_part	560700	561911	978	-	.	ID=scaffold40|size1212554:hsp:3292:3.12.0.5;Parent=scaffold40|size1212554:hit:2257:3.12.0.5;Target=TRINITY_DN18025_c6_g2_i1 2984 4195 +;Gap=M1212
scaffold40|size1212554	blastn	expressed_sequence_match	564924	565217	240	-	.	ID=scaffold40|size1212554:hit:2258:3.12.0.5;Name=TRINITY_DN9915_c2_g39_i1;score=240
scaffold40|size1212554	blastn	match_part	564924	565217	240	-	.	ID=scaffold40|size1212554:hsp:3293:3.12.0.5;Parent=scaffold40|size1212554:hit:2258:3.12.0.5;Target=TRINITY_DN9915_c2_g39_i1 1 294 +;Gap=M294
scaffold40|size1212554	blastn	expressed_sequence_match	564524	564826	129	-	.	ID=scaffold40|size1212554:hit:2259:3.12.0.5;Name=TRINITY_DN15670_c2_g1_i1;score=129
scaffold40|size1212554	blastn	match_part	564524	564826	129	-	.	ID=scaffold40|size1212554:hsp:3294:3.12.0.5;Parent=scaffold40|size1212554:hit:2259:3.12.0.5;Target=TRINITY_DN15670_c2_g1_i1 46 348 +;Gap=M303
scaffold40|size1212554	blastn	expressed_sequence_match	564807	564988	128	-	.	ID=scaffold40|size1212554:hit:2260:3.12.0.5;Name=TRINITY_DN9915_c2_g8_i1;score=128
scaffold40|size1212554	blastn	match_part	564807	564988	128	-	.	ID=scaffold40|size1212554:hsp:3295:3.12.0.5;Parent=scaffold40|size1212554:hit:2260:3.12.0.5;Target=TRINITY_DN9915_c2_g8_i1 1 182 +;Gap=M182
scaffold40|size1212554	blastn	expressed_sequence_match	565077	565261	83	-	.	ID=scaffold40|size1212554:hit:2261:3.12.0.5;Name=TRINITY_DN5272_c0_g1_i1;score=83
scaffold40|size1212554	blastn	match_part	565077	565261	83	-	.	ID=scaffold40|size1212554:hsp:3296:3.12.0.5;Parent=scaffold40|size1212554:hit:2261:3.12.0.5;Target=TRINITY_DN5272_c0_g1_i1 220 404 +;Gap=M185
scaffold40|size1212554	blastn	expressed_sequence_match	565055	565207	45	-	.	ID=scaffold40|size1212554:hit:2262:3.12.0.5;Name=TRINITY_DN13285_c0_g1_i1;score=45
scaffold40|size1212554	blastn	match_part	565055	565207	45	-	.	ID=scaffold40|size1212554:hsp:3297:3.12.0.5;Parent=scaffold40|size1212554:hit:2262:3.12.0.5;Target=TRINITY_DN13285_c0_g1_i1 156 308 +;Gap=M153
scaffold40|size1212554	blastn	expressed_sequence_match	560703	561753	757	+	.	ID=scaffold40|size1212554:hit:2263:3.12.0.5;Name=TRINITY_DN3754_c0_g1_i1;score=757
scaffold40|size1212554	blastn	match_part	560703	561753	757	+	.	ID=scaffold40|size1212554:hsp:3298:3.12.0.5;Parent=scaffold40|size1212554:hit:2263:3.12.0.5;Target=TRINITY_DN3754_c0_g1_i1 194 1244 +;Gap=M1051
scaffold40|size1212554	blastn	expressed_sequence_match	564419	564972	428	-	.	ID=scaffold40|size1212554:hit:2264:3.12.0.5;Name=TRINITY_DN9915_c2_g1_i1;score=428
scaffold40|size1212554	blastn	match_part	564419	564972	428	-	.	ID=scaffold40|size1212554:hsp:3299:3.12.0.5;Parent=scaffold40|size1212554:hit:2264:3.12.0.5;Target=TRINITY_DN9915_c2_g1_i1 1 554 +;Gap=M554
scaffold40|size1212554	blastn	expressed_sequence_match	564950	565285	276	-	.	ID=scaffold40|size1212554:hit:2265:3.12.0.5;Name=TRINITY_DN9915_c2_g38_i2;score=276
scaffold40|size1212554	blastn	match_part	564950	565285	276	-	.	ID=scaffold40|size1212554:hsp:3300:3.12.0.5;Parent=scaffold40|size1212554:hit:2265:3.12.0.5;Target=TRINITY_DN9915_c2_g38_i2 118 453 +;Gap=M336
scaffold40|size1212554	blastn	expressed_sequence_match	564345	564564	160	+	.	ID=scaffold40|size1212554:hit:2266:3.12.0.5;Name=TRINITY_DN5662_c0_g1_i1;score=160
scaffold40|size1212554	blastn	match_part	564345	564564	160	+	.	ID=scaffold40|size1212554:hsp:3301:3.12.0.5;Parent=scaffold40|size1212554:hit:2266:3.12.0.5;Target=TRINITY_DN5662_c0_g1_i1 2 221 +;Gap=M220
scaffold40|size1212554	blastn	expressed_sequence_match	565050	565272	85	-	.	ID=scaffold40|size1212554:hit:2267:3.12.0.5;Name=TRINITY_DN14750_c0_g1_i1;score=85
scaffold40|size1212554	blastn	match_part	565050	565272	85	-	.	ID=scaffold40|size1212554:hsp:3302:3.12.0.5;Parent=scaffold40|size1212554:hit:2267:3.12.0.5;Target=TRINITY_DN14750_c0_g1_i1 28 250 +;Gap=M223
scaffold40|size1212554	blastn	expressed_sequence_match	563375	563557	63	-	.	ID=scaffold40|size1212554:hit:2268:3.12.0.5;Name=TRINITY_DN10017_c0_g1_i1;score=63
scaffold40|size1212554	blastn	match_part	563375	563557	63	-	.	ID=scaffold40|size1212554:hsp:3303:3.12.0.5;Parent=scaffold40|size1212554:hit:2268:3.12.0.5;Target=TRINITY_DN10017_c0_g1_i1 19 201 +;Gap=M183
scaffold40|size1212554	blastn	expressed_sequence_match	563660	564133	368	-	.	ID=scaffold40|size1212554:hit:2269:3.12.0.5;Name=TRINITY_DN9915_c2_g32_i1;score=368
scaffold40|size1212554	blastn	match_part	563660	564133	368	-	.	ID=scaffold40|size1212554:hsp:3304:3.12.0.5;Parent=scaffold40|size1212554:hit:2269:3.12.0.5;Target=TRINITY_DN9915_c2_g32_i1 1 475 +;Gap=M474
scaffold40|size1212554	blastn	expressed_sequence_match	564559	564932	272	-	.	ID=scaffold40|size1212554:hit:2270:3.12.0.5;Name=TRINITY_DN9915_c2_g1_i2;score=272
scaffold40|size1212554	blastn	match_part	564559	564932	272	-	.	ID=scaffold40|size1212554:hsp:3305:3.12.0.5;Parent=scaffold40|size1212554:hit:2270:3.12.0.5;Target=TRINITY_DN9915_c2_g1_i2 7 380 +;Gap=M374
scaffold40|size1212554	blastn	expressed_sequence_match	564165	564493	269	-	.	ID=scaffold40|size1212554:hit:2271:3.12.0.5;Name=TRINITY_DN9915_c2_g43_i1;score=269
scaffold40|size1212554	blastn	match_part	564165	564493	269	-	.	ID=scaffold40|size1212554:hsp:3306:3.12.0.5;Parent=scaffold40|size1212554:hit:2271:3.12.0.5;Target=TRINITY_DN9915_c2_g43_i1 1 329 +;Gap=M329
scaffold40|size1212554	blastn	expressed_sequence_match	564198	564433	200	-	.	ID=scaffold40|size1212554:hit:2272:3.12.0.5;Name=TRINITY_DN9915_c2_g10_i1;score=200
scaffold40|size1212554	blastn	match_part	564198	564433	200	-	.	ID=scaffold40|size1212554:hsp:3307:3.12.0.5;Parent=scaffold40|size1212554:hit:2272:3.12.0.5;Target=TRINITY_DN9915_c2_g10_i1 1 236 +;Gap=M236
scaffold40|size1212554	blastn	expressed_sequence_match	564341	564564	176	+	.	ID=scaffold40|size1212554:hit:2273:3.12.0.5;Name=TRINITY_DN5662_c0_g1_i2;score=176
scaffold40|size1212554	blastn	match_part	564341	564564	176	+	.	ID=scaffold40|size1212554:hsp:3308:3.12.0.5;Parent=scaffold40|size1212554:hit:2273:3.12.0.5;Target=TRINITY_DN5662_c0_g1_i2 1 224 +;Gap=M224
scaffold40|size1212554	blastn	expressed_sequence_match	563860	564057	102	-	.	ID=scaffold40|size1212554:hit:2274:3.12.0.5;Name=TRINITY_DN6466_c0_g4_i1;score=102
scaffold40|size1212554	blastn	match_part	563860	564057	102	-	.	ID=scaffold40|size1212554:hsp:3309:3.12.0.5;Parent=scaffold40|size1212554:hit:2274:3.12.0.5;Target=TRINITY_DN6466_c0_g4_i1 6 203 +;Gap=M198
scaffold40|size1212554	blastn	expressed_sequence_match	565050	565261	86	-	.	ID=scaffold40|size1212554:hit:2275:3.12.0.5;Name=TRINITY_DN14750_c0_g1_i2;score=86
scaffold40|size1212554	blastn	match_part	565050	565261	86	-	.	ID=scaffold40|size1212554:hsp:3310:3.12.0.5;Parent=scaffold40|size1212554:hit:2275:3.12.0.5;Target=TRINITY_DN14750_c0_g1_i2 108 319 +;Gap=M212
scaffold40|size1212554	blastn	expressed_sequence_match	561599	561783	77	-	.	ID=scaffold40|size1212554:hit:2276:3.12.0.5;Name=TRINITY_DN19319_c0_g1_i1;score=77
scaffold40|size1212554	blastn	match_part	561599	561783	77	-	.	ID=scaffold40|size1212554:hsp:3311:3.12.0.5;Parent=scaffold40|size1212554:hit:2276:3.12.0.5;Target=TRINITY_DN19319_c0_g1_i1 25 209 +;Gap=M185
scaffold40|size1212554	blastn	expressed_sequence_match	564419	565072	128	-	.	ID=scaffold40|size1212554:hit:2277:3.12.0.5;Name=TRINITY_DN9915_c2_g1_i3;score=128
scaffold40|size1212554	blastn	match_part	564897	565072	128	-	.	ID=scaffold40|size1212554:hsp:3312:3.12.0.5;Parent=scaffold40|size1212554:hit:2277:3.12.0.5;Target=TRINITY_DN9915_c2_g1_i3 2 177 +;Gap=M176
scaffold40|size1212554	blastn	match_part	564419	564870	338	-	.	ID=scaffold40|size1212554:hsp:3313:3.12.0.5;Parent=scaffold40|size1212554:hit:2277:3.12.0.5;Target=TRINITY_DN9915_c2_g1_i3 177 628 +;Gap=M452
scaffold40|size1212554	blastn	expressed_sequence_match	564807	565162	296	-	.	ID=scaffold40|size1212554:hit:2278:3.12.0.5;Name=TRINITY_DN9915_c2_g45_i1;score=296
scaffold40|size1212554	blastn	match_part	564807	565162	296	-	.	ID=scaffold40|size1212554:hsp:3314:3.12.0.5;Parent=scaffold40|size1212554:hit:2278:3.12.0.5;Target=TRINITY_DN9915_c2_g45_i1 1 356 +;Gap=M356
scaffold40|size1212554	blastn	expressed_sequence_match	564419	564709	231	-	.	ID=scaffold40|size1212554:hit:2279:3.12.0.5;Name=TRINITY_DN9915_c2_g11_i1;score=231
scaffold40|size1212554	blastn	match_part	564419	564709	231	-	.	ID=scaffold40|size1212554:hsp:3315:3.12.0.5;Parent=scaffold40|size1212554:hit:2279:3.12.0.5;Target=TRINITY_DN9915_c2_g11_i1 1 291 +;Gap=M291
scaffold40|size1212554	blastn	expressed_sequence_match	561653	561911	211	-	.	ID=scaffold40|size1212554:hit:2280:3.12.0.5;Name=TRINITY_DN1851_c0_g1_i1;score=211
scaffold40|size1212554	blastn	match_part	561653	561911	211	-	.	ID=scaffold40|size1212554:hsp:3316:3.12.0.5;Parent=scaffold40|size1212554:hit:2280:3.12.0.5;Target=TRINITY_DN1851_c0_g1_i1 41 299 +;Gap=M259
scaffold40|size1212554	blastn	expressed_sequence_match	563783	563995	147	-	.	ID=scaffold40|size1212554:hit:2281:3.12.0.5;Name=TRINITY_DN6466_c0_g5_i1;score=147
scaffold40|size1212554	blastn	match_part	563783	563995	147	-	.	ID=scaffold40|size1212554:hsp:3317:3.12.0.5;Parent=scaffold40|size1212554:hit:2281:3.12.0.5;Target=TRINITY_DN6466_c0_g5_i1 1 213 +;Gap=M213
scaffold40|size1212554	blastn	expressed_sequence_match	564138	564391	146	-	.	ID=scaffold40|size1212554:hit:2282:3.12.0.5;Name=TRINITY_DN9915_c2_g32_i2;score=146
scaffold40|size1212554	blastn	match_part	564138	564391	146	-	.	ID=scaffold40|size1212554:hsp:3318:3.12.0.5;Parent=scaffold40|size1212554:hit:2282:3.12.0.5;Target=TRINITY_DN9915_c2_g32_i2 1 254 +;Gap=M254
scaffold40|size1212554	blastn	expressed_sequence_match	563803	564060	132	-	.	ID=scaffold40|size1212554:hit:2283:3.12.0.5;Name=TRINITY_DN8689_c0_g1_i1;score=132
scaffold40|size1212554	blastn	match_part	563803	564060	132	-	.	ID=scaffold40|size1212554:hsp:3319:3.12.0.5;Parent=scaffold40|size1212554:hit:2283:3.12.0.5;Target=TRINITY_DN8689_c0_g1_i1 1 258 +;Gap=M258
scaffold40|size1212554	blastn	expressed_sequence_match	564756	564956	117	+	.	ID=scaffold40|size1212554:hit:2284:3.12.0.5;Name=TRINITY_DN6014_c0_g1_i1;score=117
scaffold40|size1212554	blastn	match_part	564756	564956	117	+	.	ID=scaffold40|size1212554:hsp:3320:3.12.0.5;Parent=scaffold40|size1212554:hit:2284:3.12.0.5;Target=TRINITY_DN6014_c0_g1_i1 1 201 +;Gap=M201
scaffold40|size1212554	blastn	expressed_sequence_match	564027	564391	221	-	.	ID=scaffold40|size1212554:hit:2285:3.12.0.5;Name=TRINITY_DN9915_c2_g32_i4;score=221
scaffold40|size1212554	blastn	match_part	564027	564391	221	-	.	ID=scaffold40|size1212554:hsp:3321:3.12.0.5;Parent=scaffold40|size1212554:hit:2285:3.12.0.5;Target=TRINITY_DN9915_c2_g32_i4 1 365 +;Gap=M365
scaffold40|size1212554	blastn	expressed_sequence_match	563783	564097	213	-	.	ID=scaffold40|size1212554:hit:2286:3.12.0.5;Name=TRINITY_DN6466_c0_g7_i1;score=213
scaffold40|size1212554	blastn	match_part	563783	564097	213	-	.	ID=scaffold40|size1212554:hsp:3322:3.12.0.5;Parent=scaffold40|size1212554:hit:2286:3.12.0.5;Target=TRINITY_DN6466_c0_g7_i1 1 315 +;Gap=M315
scaffold40|size1212554	blastn	expressed_sequence_match	564345	564545	159	-	.	ID=scaffold40|size1212554:hit:2287:3.12.0.5;Name=TRINITY_DN12744_c0_g1_i1;score=159
scaffold40|size1212554	blastn	match_part	564345	564545	159	-	.	ID=scaffold40|size1212554:hsp:3323:3.12.0.5;Parent=scaffold40|size1212554:hit:2287:3.12.0.5;Target=TRINITY_DN12744_c0_g1_i1 1 201 +;Gap=M201
scaffold40|size1212554	blastn	expressed_sequence_match	564573	564784	152	-	.	ID=scaffold40|size1212554:hit:2288:3.12.0.5;Name=TRINITY_DN9915_c2_g1_i4;score=152
scaffold40|size1212554	blastn	match_part	564573	564784	152	-	.	ID=scaffold40|size1212554:hsp:3324:3.12.0.5;Parent=scaffold40|size1212554:hit:2288:3.12.0.5;Target=TRINITY_DN9915_c2_g1_i4 1 212 +;Gap=M212
scaffold40|size1212554	blastn	expressed_sequence_match	563966	564184	141	-	.	ID=scaffold40|size1212554:hit:2289:3.12.0.5;Name=TRINITY_DN9915_c2_g46_i1;score=141
scaffold40|size1212554	blastn	match_part	563966	564184	141	-	.	ID=scaffold40|size1212554:hsp:3325:3.12.0.5;Parent=scaffold40|size1212554:hit:2289:3.12.0.5;Target=TRINITY_DN9915_c2_g46_i1 4 222 +;Gap=M219
scaffold40|size1212554	blastn	expressed_sequence_match	563803	564060	138	-	.	ID=scaffold40|size1212554:hit:2290:3.12.0.5;Name=TRINITY_DN8689_c0_g2_i1;score=138
scaffold40|size1212554	blastn	match_part	563803	564060	138	-	.	ID=scaffold40|size1212554:hsp:3326:3.12.0.5;Parent=scaffold40|size1212554:hit:2290:3.12.0.5;Target=TRINITY_DN8689_c0_g2_i1 1 258 +;Gap=M258
scaffold40|size1212554	blastn	expressed_sequence_match	563747	563958	110	-	.	ID=scaffold40|size1212554:hit:2291:3.12.0.5;Name=TRINITY_DN12038_c1_g1_i1;score=110
scaffold40|size1212554	blastn	match_part	563747	563958	110	-	.	ID=scaffold40|size1212554:hsp:3327:3.12.0.5;Parent=scaffold40|size1212554:hit:2291:3.12.0.5;Target=TRINITY_DN12038_c1_g1_i1 1 212 +;Gap=M212
scaffold40|size1212554	blastn	expressed_sequence_match	563925	564134	97	-	.	ID=scaffold40|size1212554:hit:2292:3.12.0.5;Name=TRINITY_DN7047_c0_g1_i1;score=97
scaffold40|size1212554	blastn	match_part	563925	564134	97	-	.	ID=scaffold40|size1212554:hsp:3328:3.12.0.5;Parent=scaffold40|size1212554:hit:2292:3.12.0.5;Target=TRINITY_DN7047_c0_g1_i1 1 209 +;Gap=M210
scaffold40|size1212554	blastn	expressed_sequence_match	565115	565261	45	-	.	ID=scaffold40|size1212554:hit:2293:3.12.0.5;Name=TRINITY_DN14750_c0_g1_i4;score=45
scaffold40|size1212554	blastn	match_part	565115	565261	45	-	.	ID=scaffold40|size1212554:hsp:3329:3.12.0.5;Parent=scaffold40|size1212554:hit:2293:3.12.0.5;Target=TRINITY_DN14750_c0_g1_i4 132 278 +;Gap=M147
scaffold40|size1212554	blastn	expressed_sequence_match	563660	564154	323	-	.	ID=scaffold40|size1212554:hit:2294:3.12.0.5;Name=TRINITY_DN9915_c2_g32_i5;score=323
scaffold40|size1212554	blastn	match_part	563660	564154	323	-	.	ID=scaffold40|size1212554:hsp:3330:3.12.0.5;Parent=scaffold40|size1212554:hit:2294:3.12.0.5;Target=TRINITY_DN9915_c2_g32_i5 4 499 +;Gap=M495
scaffold40|size1212554	blastn	expressed_sequence_match	565053	565285	191	-	.	ID=scaffold40|size1212554:hit:2295:3.12.0.5;Name=TRINITY_DN9915_c2_g15_i1;score=191
scaffold40|size1212554	blastn	match_part	565053	565285	191	-	.	ID=scaffold40|size1212554:hsp:3331:3.12.0.5;Parent=scaffold40|size1212554:hit:2295:3.12.0.5;Target=TRINITY_DN9915_c2_g15_i1 102 334 +;Gap=M233
scaffold40|size1212554	blastn	expressed_sequence_match	564399	564693	181	-	.	ID=scaffold40|size1212554:hit:2296:3.12.0.5;Name=TRINITY_DN12050_c0_g1_i1;score=181
scaffold40|size1212554	blastn	match_part	564399	564693	181	-	.	ID=scaffold40|size1212554:hsp:3332:3.12.0.5;Parent=scaffold40|size1212554:hit:2296:3.12.0.5;Target=TRINITY_DN12050_c0_g1_i1 25 319 +;Gap=M295
scaffold40|size1212554	blastn	expressed_sequence_match	564072	564322	179	-	.	ID=scaffold40|size1212554:hit:2297:3.12.0.5;Name=TRINITY_DN9915_c2_g3_i1;score=179
scaffold40|size1212554	blastn	match_part	564072	564322	179	-	.	ID=scaffold40|size1212554:hsp:3333:3.12.0.5;Parent=scaffold40|size1212554:hit:2297:3.12.0.5;Target=TRINITY_DN9915_c2_g3_i1 1 251 +;Gap=M251
scaffold40|size1212554	blastn	expressed_sequence_match	564174	564750	457	-	.	ID=scaffold40|size1212554:hit:2298:3.12.0.5;Name=TRINITY_DN9915_c2_g33_i1;score=457
scaffold40|size1212554	blastn	match_part	564174	564750	457	-	.	ID=scaffold40|size1212554:hsp:3334:3.12.0.5;Parent=scaffold40|size1212554:hit:2298:3.12.0.5;Target=TRINITY_DN9915_c2_g33_i1 1 577 +;Gap=M577
scaffold40|size1212554	blastn	expressed_sequence_match	564016	564112	73	-	.	ID=scaffold40|size1212554:hit:2299:3.12.0.5;Name=TRINITY_DN7612_c0_g1_i1;score=73
scaffold40|size1212554	blastn	match_part	564016	564112	73	-	.	ID=scaffold40|size1212554:hsp:3335:3.12.0.5;Parent=scaffold40|size1212554:hit:2299:3.12.0.5;Target=TRINITY_DN7612_c0_g1_i1 89 185 +;Gap=M97
scaffold40|size1212554	blastn	expressed_sequence_match	564087	564397	59	-	.	ID=scaffold40|size1212554:hit:2300:3.12.0.5;Name=TRINITY_DN12023_c0_g3_i1;score=59
scaffold40|size1212554	blastn	match_part	564087	564397	59	-	.	ID=scaffold40|size1212554:hsp:3336:3.12.0.5;Parent=scaffold40|size1212554:hit:2300:3.12.0.5;Target=TRINITY_DN12023_c0_g3_i1 1 311 +;Gap=M311
scaffold40|size1212554	blastn	expressed_sequence_match	570367	571717	1057	-	.	ID=scaffold40|size1212554:hit:2301:3.12.0.5;Name=TRINITY_DN9480_c0_g1_i1;score=1057
scaffold40|size1212554	blastn	match_part	570661	571717	1057	-	.	ID=scaffold40|size1212554:hsp:3337:3.12.0.5;Parent=scaffold40|size1212554:hit:2301:3.12.0.5;Target=TRINITY_DN9480_c0_g1_i1 1 1057 +;Gap=M1057
scaffold40|size1212554	blastn	match_part	570367	570577	211	-	.	ID=scaffold40|size1212554:hsp:3338:3.12.0.5;Parent=scaffold40|size1212554:hit:2301:3.12.0.5;Target=TRINITY_DN9480_c0_g1_i1 1058 1268 +;Gap=M211
scaffold40|size1212554	blastn	expressed_sequence_match	570367	570620	248	-	.	ID=scaffold40|size1212554:hit:2302:3.12.0.5;Name=TRINITY_DN9480_c0_g2_i1;score=248
scaffold40|size1212554	blastn	match_part	570367	570620	248	-	.	ID=scaffold40|size1212554:hsp:3339:3.12.0.5;Parent=scaffold40|size1212554:hit:2302:3.12.0.5;Target=TRINITY_DN9480_c0_g2_i1 1 254 +;Gap=M254
scaffold40|size1212554	blastn	expressed_sequence_match	574753	579010	994	-	.	ID=scaffold40|size1212554:hit:2303:3.12.0.5;Name=TRINITY_DN6758_c0_g2_i1;score=994
scaffold40|size1212554	blastn	match_part	578017	579010	994	-	.	ID=scaffold40|size1212554:hsp:3340:3.12.0.5;Parent=scaffold40|size1212554:hit:2303:3.12.0.5;Target=TRINITY_DN6758_c0_g2_i1 1 994 +;Gap=M994
scaffold40|size1212554	blastn	match_part	577282	577796	515	-	.	ID=scaffold40|size1212554:hsp:3341:3.12.0.5;Parent=scaffold40|size1212554:hit:2303:3.12.0.5;Target=TRINITY_DN6758_c0_g2_i1 992 1506 +;Gap=M515
scaffold40|size1212554	blastn	match_part	576327	577181	855	-	.	ID=scaffold40|size1212554:hsp:3342:3.12.0.5;Parent=scaffold40|size1212554:hit:2303:3.12.0.5;Target=TRINITY_DN6758_c0_g2_i1 1506 2360 +;Gap=M855
scaffold40|size1212554	blastn	match_part	576129	576239	111	-	.	ID=scaffold40|size1212554:hsp:3343:3.12.0.5;Parent=scaffold40|size1212554:hit:2303:3.12.0.5;Target=TRINITY_DN6758_c0_g2_i1 2357 2467 +;Gap=M111
scaffold40|size1212554	blastn	match_part	574753	576048	1296	-	.	ID=scaffold40|size1212554:hsp:3344:3.12.0.5;Parent=scaffold40|size1212554:hit:2303:3.12.0.5;Target=TRINITY_DN6758_c0_g2_i1 2464 3759 +;Gap=M1296
scaffold40|size1212554	blastn	expressed_sequence_match	576154	576393	240	+	.	ID=scaffold40|size1212554:hit:2304:3.12.0.5;Name=TRINITY_DN3059_c0_g3_i1;score=240
scaffold40|size1212554	blastn	match_part	576154	576393	240	+	.	ID=scaffold40|size1212554:hsp:3345:3.12.0.5;Parent=scaffold40|size1212554:hit:2304:3.12.0.5;Target=TRINITY_DN3059_c0_g3_i1 1 240 +;Gap=M240
scaffold40|size1212554	blastn	expressed_sequence_match	574753	579001	979	-	.	ID=scaffold40|size1212554:hit:2305:3.12.0.5;Name=TRINITY_DN17944_c1_g3_i1;score=979
scaffold40|size1212554	blastn	match_part	578017	579001	979	-	.	ID=scaffold40|size1212554:hsp:3346:3.12.0.5;Parent=scaffold40|size1212554:hit:2305:3.12.0.5;Target=TRINITY_DN17944_c1_g3_i1 1 985 +;Gap=M985
scaffold40|size1212554	blastn	match_part	576327	577796	1470	-	.	ID=scaffold40|size1212554:hsp:3347:3.12.0.5;Parent=scaffold40|size1212554:hit:2305:3.12.0.5;Target=TRINITY_DN17944_c1_g3_i1 983 2452 +;Gap=M1470
scaffold40|size1212554	blastn	match_part	574753	576239	1487	-	.	ID=scaffold40|size1212554:hsp:3348:3.12.0.5;Parent=scaffold40|size1212554:hit:2305:3.12.0.5;Target=TRINITY_DN17944_c1_g3_i1 2449 3935 +;Gap=M1487
scaffold40|size1212554	blastn	expressed_sequence_match	574753	579001	1714	-	.	ID=scaffold40|size1212554:hit:2306:3.12.0.5;Name=TRINITY_DN17944_c1_g3_i3;score=1714
scaffold40|size1212554	blastn	match_part	577282	579001	1714	-	.	ID=scaffold40|size1212554:hsp:3349:3.12.0.5;Parent=scaffold40|size1212554:hit:2306:3.12.0.5;Target=TRINITY_DN17944_c1_g3_i3 1 1720 +;Gap=M1720
scaffold40|size1212554	blastn	match_part	576327	577181	855	-	.	ID=scaffold40|size1212554:hsp:3350:3.12.0.5;Parent=scaffold40|size1212554:hit:2306:3.12.0.5;Target=TRINITY_DN17944_c1_g3_i3 1720 2574 +;Gap=M855
scaffold40|size1212554	blastn	match_part	574753	576239	1487	-	.	ID=scaffold40|size1212554:hsp:3351:3.12.0.5;Parent=scaffold40|size1212554:hit:2306:3.12.0.5;Target=TRINITY_DN17944_c1_g3_i3 2571 4057 +;Gap=M1487
scaffold40|size1212554	blastn	expressed_sequence_match	579413	582203	2150	+	.	ID=scaffold40|size1212554:hit:2307:3.12.0.5;Name=TRINITY_DN12947_c0_g1_i1;score=2150
scaffold40|size1212554	blastn	match_part	579413	581562	2150	+	.	ID=scaffold40|size1212554:hsp:3352:3.12.0.5;Parent=scaffold40|size1212554:hit:2307:3.12.0.5;Target=TRINITY_DN12947_c0_g1_i1 1 2150 +;Gap=M2150
scaffold40|size1212554	blastn	match_part	581643	582203	561	+	.	ID=scaffold40|size1212554:hsp:3353:3.12.0.5;Parent=scaffold40|size1212554:hit:2307:3.12.0.5;Target=TRINITY_DN12947_c0_g1_i1 2149 2709 +;Gap=M561
scaffold40|size1212554	blastn	expressed_sequence_match	581567	582036	446	-	.	ID=scaffold40|size1212554:hit:2308:3.12.0.5;Name=TRINITY_DN21876_c0_g1_i1;score=446
scaffold40|size1212554	blastn	match_part	581567	582036	446	-	.	ID=scaffold40|size1212554:hsp:3354:3.12.0.5;Parent=scaffold40|size1212554:hit:2308:3.12.0.5;Target=TRINITY_DN21876_c0_g1_i1 1 470 +;Gap=M470
scaffold40|size1212554	blastn	expressed_sequence_match	581540	582203	641	-	.	ID=scaffold40|size1212554:hit:2309:3.12.0.5;Name=TRINITY_DN3303_c0_g1_i1;score=641
scaffold40|size1212554	blastn	match_part	581540	582203	641	-	.	ID=scaffold40|size1212554:hsp:3355:3.12.0.5;Parent=scaffold40|size1212554:hit:2309:3.12.0.5;Target=TRINITY_DN3303_c0_g1_i1 127 787 +;Gap=M664
scaffold40|size1212554	est2genome	expressed_sequence_match	508372	509294	3184	-	.	ID=scaffold40|size1212554:hit:2310:3.12.0.5;Name=TRINITY_DN14117_c1_g3_i1;score=3184
scaffold40|size1212554	est2genome	match_part	508650	509294	3184	-	.	ID=scaffold40|size1212554:hsp:3356:3.12.0.5;Parent=scaffold40|size1212554:hit:2310:3.12.0.5;Target=TRINITY_DN14117_c1_g3_i1 1 644 +;Gap=M645
scaffold40|size1212554	est2genome	match_part	508372	508623	3184	-	.	ID=scaffold40|size1212554:hsp:3357:3.12.0.5;Parent=scaffold40|size1212554:hit:2310:3.12.0.5;Target=TRINITY_DN14117_c1_g3_i1 645 903 +;Gap=M252
scaffold40|size1212554	est2genome	expressed_sequence_match	508703	509387	3416	-	.	ID=scaffold40|size1212554:hit:2311:3.12.0.5;Name=TRINITY_DN15722_c0_g1_i1;score=3416
scaffold40|size1212554	est2genome	match_part	508703	509387	3416	-	.	ID=scaffold40|size1212554:hsp:3358:3.12.0.5;Parent=scaffold40|size1212554:hit:2311:3.12.0.5;Target=TRINITY_DN15722_c0_g1_i1 1 685 +;Gap=M685
scaffold40|size1212554	est2genome	expressed_sequence_match	506522	508890	11845	+	.	ID=scaffold40|size1212554:hit:2312:3.12.0.5;Name=TRINITY_DN4006_c0_g1_i1;score=11845
scaffold40|size1212554	est2genome	match_part	506522	508890	11845	+	.	ID=scaffold40|size1212554:hsp:3359:3.12.0.5;Parent=scaffold40|size1212554:hit:2312:3.12.0.5;Target=TRINITY_DN4006_c0_g1_i1 1 2369 -;Gap=M2369
scaffold40|size1212554	est2genome	expressed_sequence_match	506667	509294	13140	+	.	ID=scaffold40|size1212554:hit:2313:3.12.0.5;Name=TRINITY_DN14117_c1_g3_i2;score=13140
scaffold40|size1212554	est2genome	match_part	506667	509294	13140	+	.	ID=scaffold40|size1212554:hsp:3360:3.12.0.5;Parent=scaffold40|size1212554:hit:2313:3.12.0.5;Target=TRINITY_DN14117_c1_g3_i2 1 2628 -;Gap=M2628
scaffold40|size1212554	est2genome	expressed_sequence_match	518041	519387	6735	-	.	ID=scaffold40|size1212554:hit:2314:3.12.0.5;Name=TRINITY_DN2721_c0_g1_i1;score=6735
scaffold40|size1212554	est2genome	match_part	518041	519387	6735	-	.	ID=scaffold40|size1212554:hsp:3361:3.12.0.5;Parent=scaffold40|size1212554:hit:2314:3.12.0.5;Target=TRINITY_DN2721_c0_g1_i1 1 1347 +;Gap=M1347
scaffold40|size1212554	est2genome	expressed_sequence_match	518041	519387	6196	-	.	ID=scaffold40|size1212554:hit:2315:3.12.0.5;Name=TRINITY_DN2721_c0_g2_i1;score=6196
scaffold40|size1212554	est2genome	match_part	519148	519387	6196	-	.	ID=scaffold40|size1212554:hsp:3362:3.12.0.5;Parent=scaffold40|size1212554:hit:2315:3.12.0.5;Target=TRINITY_DN2721_c0_g2_i1 1 240 +;Gap=M240
scaffold40|size1212554	est2genome	match_part	518041	519044	6196	-	.	ID=scaffold40|size1212554:hsp:3363:3.12.0.5;Parent=scaffold40|size1212554:hit:2315:3.12.0.5;Target=TRINITY_DN2721_c0_g2_i1 241 1244 +;Gap=M1004
scaffold40|size1212554	est2genome	expressed_sequence_match	519596	523135	16908	-	.	ID=scaffold40|size1212554:hit:2316:3.12.0.5;Name=TRINITY_DN1496_c0_g1_i1;score=16908
scaffold40|size1212554	est2genome	match_part	522323	523135	16908	-	.	ID=scaffold40|size1212554:hsp:3364:3.12.0.5;Parent=scaffold40|size1212554:hit:2316:3.12.0.5;Target=TRINITY_DN1496_c0_g1_i1 1 813 +;Gap=M813
scaffold40|size1212554	est2genome	match_part	519596	522169	16908	-	.	ID=scaffold40|size1212554:hsp:3365:3.12.0.5;Parent=scaffold40|size1212554:hit:2316:3.12.0.5;Target=TRINITY_DN1496_c0_g1_i1 814 3387 +;Gap=M2574
scaffold40|size1212554	est2genome	expressed_sequence_match	519526	521686	10805	+	.	ID=scaffold40|size1212554:hit:2317:3.12.0.5;Name=TRINITY_DN20332_c0_g1_i1;score=10805
scaffold40|size1212554	est2genome	match_part	519526	521686	10805	+	.	ID=scaffold40|size1212554:hsp:3366:3.12.0.5;Parent=scaffold40|size1212554:hit:2317:3.12.0.5;Target=TRINITY_DN20332_c0_g1_i1 1 2161 +;Gap=M2161
scaffold40|size1212554	est2genome	expressed_sequence_match	519596	523135	17691	+	.	ID=scaffold40|size1212554:hit:2318:3.12.0.5;Name=TRINITY_DN1496_c0_g2_i1;score=17691
scaffold40|size1212554	est2genome	match_part	519596	523135	17691	+	.	ID=scaffold40|size1212554:hsp:3367:3.12.0.5;Parent=scaffold40|size1212554:hit:2318:3.12.0.5;Target=TRINITY_DN1496_c0_g2_i1 1 3540 -;Gap=M3540
scaffold40|size1212554	est2genome	expressed_sequence_match	525356	527182	7739	-	.	ID=scaffold40|size1212554:hit:2319:3.12.0.5;Name=TRINITY_DN1391_c0_g1_i1;score=7739
scaffold40|size1212554	est2genome	match_part	525498	527182	7739	-	.	ID=scaffold40|size1212554:hsp:3368:3.12.0.5;Parent=scaffold40|size1212554:hit:2319:3.12.0.5;Target=TRINITY_DN1391_c0_g1_i1 177 1870 +;Gap=M1685
scaffold40|size1212554	est2genome	match_part	525356	525475	7739	-	.	ID=scaffold40|size1212554:hsp:3369:3.12.0.5;Parent=scaffold40|size1212554:hit:2319:3.12.0.5;Target=TRINITY_DN1391_c0_g1_i1 1871 1989 +;Gap=M120
scaffold40|size1212554	est2genome	expressed_sequence_match	525293	527182	7978	-	.	ID=scaffold40|size1212554:hit:2320:3.12.0.5;Name=TRINITY_DN9714_c0_g1_i1;score=7978
scaffold40|size1212554	est2genome	match_part	525498	527182	7978	-	.	ID=scaffold40|size1212554:hsp:3370:3.12.0.5;Parent=scaffold40|size1212554:hit:2320:3.12.0.5;Target=TRINITY_DN9714_c0_g1_i1 58 1750 +;Gap=M1685
scaffold40|size1212554	est2genome	match_part	525293	525475	7978	-	.	ID=scaffold40|size1212554:hsp:3371:3.12.0.5;Parent=scaffold40|size1212554:hit:2320:3.12.0.5;Target=TRINITY_DN9714_c0_g1_i1 1751 1934 +;Gap=M183
scaffold40|size1212554	est2genome	expressed_sequence_match	525293	527182	7608	-	.	ID=scaffold40|size1212554:hit:2321:3.12.0.5;Name=TRINITY_DN9714_c0_g1_i2;score=7608
scaffold40|size1212554	est2genome	match_part	526728	527182	7608	-	.	ID=scaffold40|size1212554:hsp:3372:3.12.0.5;Parent=scaffold40|size1212554:hit:2321:3.12.0.5;Target=TRINITY_DN9714_c0_g1_i2 58 523 +;Gap=M455
scaffold40|size1212554	est2genome	match_part	525498	526648	7608	-	.	ID=scaffold40|size1212554:hsp:3373:3.12.0.5;Parent=scaffold40|size1212554:hit:2321:3.12.0.5;Target=TRINITY_DN9714_c0_g1_i2 524 1671 +;Gap=M1151
scaffold40|size1212554	est2genome	match_part	525293	525475	7608	-	.	ID=scaffold40|size1212554:hsp:3374:3.12.0.5;Parent=scaffold40|size1212554:hit:2321:3.12.0.5;Target=TRINITY_DN9714_c0_g1_i2 1672 1855 +;Gap=M183
scaffold40|size1212554	est2genome	expressed_sequence_match	542104	544185	8624	+	.	ID=scaffold40|size1212554:hit:2322:3.12.0.5;Name=TRINITY_DN12186_c0_g1_i4;score=8624
scaffold40|size1212554	est2genome	match_part	542104	542461	8624	+	.	ID=scaffold40|size1212554:hsp:3375:3.12.0.5;Parent=scaffold40|size1212554:hit:2322:3.12.0.5;Target=TRINITY_DN12186_c0_g1_i4 1 358 +;Gap=M358
scaffold40|size1212554	est2genome	match_part	542567	543087	8624	+	.	ID=scaffold40|size1212554:hsp:3376:3.12.0.5;Parent=scaffold40|size1212554:hit:2322:3.12.0.5;Target=TRINITY_DN12186_c0_g1_i4 359 879 +;Gap=M521
scaffold40|size1212554	est2genome	match_part	543164	543527	8624	+	.	ID=scaffold40|size1212554:hsp:3377:3.12.0.5;Parent=scaffold40|size1212554:hit:2322:3.12.0.5;Target=TRINITY_DN12186_c0_g1_i4 880 1243 +;Gap=M364
scaffold40|size1212554	est2genome	match_part	543596	543804	8624	+	.	ID=scaffold40|size1212554:hsp:3378:3.12.0.5;Parent=scaffold40|size1212554:hit:2322:3.12.0.5;Target=TRINITY_DN12186_c0_g1_i4 1244 1452 +;Gap=M209
scaffold40|size1212554	est2genome	match_part	543896	544185	8624	+	.	ID=scaffold40|size1212554:hsp:3379:3.12.0.5;Parent=scaffold40|size1212554:hit:2322:3.12.0.5;Target=TRINITY_DN12186_c0_g1_i4 1453 1742 +;Gap=M290
scaffold40|size1212554	est2genome	expressed_sequence_match	542104	544185	9168	+	.	ID=scaffold40|size1212554:hit:2323:3.12.0.5;Name=TRINITY_DN12186_c0_g1_i5;score=9168
scaffold40|size1212554	est2genome	match_part	542104	543087	9168	+	.	ID=scaffold40|size1212554:hsp:3380:3.12.0.5;Parent=scaffold40|size1212554:hit:2323:3.12.0.5;Target=TRINITY_DN12186_c0_g1_i5 1 984 +;Gap=M984
scaffold40|size1212554	est2genome	match_part	543164	543527	9168	+	.	ID=scaffold40|size1212554:hsp:3381:3.12.0.5;Parent=scaffold40|size1212554:hit:2323:3.12.0.5;Target=TRINITY_DN12186_c0_g1_i5 985 1348 +;Gap=M364
scaffold40|size1212554	est2genome	match_part	543596	543804	9168	+	.	ID=scaffold40|size1212554:hsp:3382:3.12.0.5;Parent=scaffold40|size1212554:hit:2323:3.12.0.5;Target=TRINITY_DN12186_c0_g1_i5 1349 1557 +;Gap=M209
scaffold40|size1212554	est2genome	match_part	543896	544185	9168	+	.	ID=scaffold40|size1212554:hsp:3383:3.12.0.5;Parent=scaffold40|size1212554:hit:2323:3.12.0.5;Target=TRINITY_DN12186_c0_g1_i5 1558 1847 +;Gap=M290
scaffold40|size1212554	est2genome	expressed_sequence_match	544081	545868	8358	-	.	ID=scaffold40|size1212554:hit:2324:3.12.0.5;Name=TRINITY_DN17471_c0_g3_i1;score=8358
scaffold40|size1212554	est2genome	match_part	545082	545868	8358	-	.	ID=scaffold40|size1212554:hsp:3384:3.12.0.5;Parent=scaffold40|size1212554:hit:2324:3.12.0.5;Target=TRINITY_DN17471_c0_g3_i1 1 787 +;Gap=M787
scaffold40|size1212554	est2genome	match_part	544081	544969	8358	-	.	ID=scaffold40|size1212554:hsp:3385:3.12.0.5;Parent=scaffold40|size1212554:hit:2324:3.12.0.5;Target=TRINITY_DN17471_c0_g3_i1 788 1676 +;Gap=M889
scaffold40|size1212554	est2genome	expressed_sequence_match	544081	545868	8940	-	.	ID=scaffold40|size1212554:hit:2325:3.12.0.5;Name=TRINITY_DN17471_c0_g4_i1;score=8940
scaffold40|size1212554	est2genome	match_part	544081	545868	8940	-	.	ID=scaffold40|size1212554:hsp:3386:3.12.0.5;Parent=scaffold40|size1212554:hit:2325:3.12.0.5;Target=TRINITY_DN17471_c0_g4_i1 1 1788 +;Gap=M1788
scaffold40|size1212554	est2genome	expressed_sequence_match	541994	545899	17076	+	.	ID=scaffold40|size1212554:hit:2326:3.12.0.5;Name=TRINITY_DN3788_c0_g1_i1;score=17076
scaffold40|size1212554	est2genome	match_part	541994	542461	17076	+	.	ID=scaffold40|size1212554:hsp:3387:3.12.0.5;Parent=scaffold40|size1212554:hit:2326:3.12.0.5;Target=TRINITY_DN3788_c0_g1_i1 2970 3437 -;Gap=M468
scaffold40|size1212554	est2genome	match_part	542567	543087	17076	+	.	ID=scaffold40|size1212554:hsp:3388:3.12.0.5;Parent=scaffold40|size1212554:hit:2326:3.12.0.5;Target=TRINITY_DN3788_c0_g1_i1 2449 2969 -;Gap=M521
scaffold40|size1212554	est2genome	match_part	543164	543527	17076	+	.	ID=scaffold40|size1212554:hsp:3389:3.12.0.5;Parent=scaffold40|size1212554:hit:2326:3.12.0.5;Target=TRINITY_DN3788_c0_g1_i1 2085 2448 -;Gap=M364
scaffold40|size1212554	est2genome	match_part	543596	543804	17076	+	.	ID=scaffold40|size1212554:hsp:3390:3.12.0.5;Parent=scaffold40|size1212554:hit:2326:3.12.0.5;Target=TRINITY_DN3788_c0_g1_i1 1876 2084 -;Gap=M209
scaffold40|size1212554	est2genome	match_part	543896	544969	17076	+	.	ID=scaffold40|size1212554:hsp:3391:3.12.0.5;Parent=scaffold40|size1212554:hit:2326:3.12.0.5;Target=TRINITY_DN3788_c0_g1_i1 802 1875 -;Gap=M1074
scaffold40|size1212554	est2genome	match_part	545099	545899	17076	+	.	ID=scaffold40|size1212554:hsp:3392:3.12.0.5;Parent=scaffold40|size1212554:hit:2326:3.12.0.5;Target=TRINITY_DN3788_c0_g1_i1 1 801 -;Gap=M801
scaffold40|size1212554	est2genome	expressed_sequence_match	541994	545899	17620	+	.	ID=scaffold40|size1212554:hit:2327:3.12.0.5;Name=TRINITY_DN3788_c0_g1_i2;score=17620
scaffold40|size1212554	est2genome	match_part	541994	543087	17620	+	.	ID=scaffold40|size1212554:hsp:3393:3.12.0.5;Parent=scaffold40|size1212554:hit:2327:3.12.0.5;Target=TRINITY_DN3788_c0_g1_i2 2449 3542 -;Gap=M1094
scaffold40|size1212554	est2genome	match_part	543164	543527	17620	+	.	ID=scaffold40|size1212554:hsp:3394:3.12.0.5;Parent=scaffold40|size1212554:hit:2327:3.12.0.5;Target=TRINITY_DN3788_c0_g1_i2 2085 2448 -;Gap=M364
scaffold40|size1212554	est2genome	match_part	543596	543804	17620	+	.	ID=scaffold40|size1212554:hsp:3395:3.12.0.5;Parent=scaffold40|size1212554:hit:2327:3.12.0.5;Target=TRINITY_DN3788_c0_g1_i2 1876 2084 -;Gap=M209
scaffold40|size1212554	est2genome	match_part	543896	544969	17620	+	.	ID=scaffold40|size1212554:hsp:3396:3.12.0.5;Parent=scaffold40|size1212554:hit:2327:3.12.0.5;Target=TRINITY_DN3788_c0_g1_i2 802 1875 -;Gap=M1074
scaffold40|size1212554	est2genome	match_part	545099	545899	17620	+	.	ID=scaffold40|size1212554:hsp:3397:3.12.0.5;Parent=scaffold40|size1212554:hit:2327:3.12.0.5;Target=TRINITY_DN3788_c0_g1_i2 1 801 -;Gap=M801
scaffold40|size1212554	est2genome	expressed_sequence_match	542104	544185	9571	+	.	ID=scaffold40|size1212554:hit:2328:3.12.0.5;Name=TRINITY_DN12186_c0_g1_i2;score=9571
scaffold40|size1212554	est2genome	match_part	542104	543527	9571	+	.	ID=scaffold40|size1212554:hsp:3398:3.12.0.5;Parent=scaffold40|size1212554:hit:2328:3.12.0.5;Target=TRINITY_DN12186_c0_g1_i2 1 1424 +;Gap=M1424
scaffold40|size1212554	est2genome	match_part	543596	543804	9571	+	.	ID=scaffold40|size1212554:hsp:3399:3.12.0.5;Parent=scaffold40|size1212554:hit:2328:3.12.0.5;Target=TRINITY_DN12186_c0_g1_i2 1425 1633 +;Gap=M209
scaffold40|size1212554	est2genome	match_part	543896	544185	9571	+	.	ID=scaffold40|size1212554:hsp:3400:3.12.0.5;Parent=scaffold40|size1212554:hit:2328:3.12.0.5;Target=TRINITY_DN12186_c0_g1_i2 1634 1923 +;Gap=M290
scaffold40|size1212554	est2genome	expressed_sequence_match	562195	562831	2987	-	.	ID=scaffold40|size1212554:hit:2329:3.12.0.5;Name=TRINITY_DN335_c0_g1_i1;score=2987
scaffold40|size1212554	est2genome	match_part	562195	562831	2987	-	.	ID=scaffold40|size1212554:hsp:3401:3.12.0.5;Parent=scaffold40|size1212554:hit:2329:3.12.0.5;Target=TRINITY_DN335_c0_g1_i1 1 644 -;Gap=M637
scaffold40|size1212554	est2genome	expressed_sequence_match	563979	564187	946	-	.	ID=scaffold40|size1212554:hit:2330:3.12.0.5;Name=TRINITY_DN9915_c2_g19_i1;score=946
scaffold40|size1212554	est2genome	match_part	563979	564187	946	-	.	ID=scaffold40|size1212554:hsp:3402:3.12.0.5;Parent=scaffold40|size1212554:hit:2330:3.12.0.5;Target=TRINITY_DN9915_c2_g19_i1 1 209 +;Gap=M209
scaffold40|size1212554	est2genome	expressed_sequence_match	564150	564355	868	-	.	ID=scaffold40|size1212554:hit:2331:3.12.0.5;Name=TRINITY_DN5576_c0_g3_i1;score=868
scaffold40|size1212554	est2genome	match_part	564150	564355	868	-	.	ID=scaffold40|size1212554:hsp:3403:3.12.0.5;Parent=scaffold40|size1212554:hit:2331:3.12.0.5;Target=TRINITY_DN5576_c0_g3_i1 1 206 +;Gap=M206
scaffold40|size1212554	est2genome	expressed_sequence_match	564606	565114	2338	-	.	ID=scaffold40|size1212554:hit:2332:3.12.0.5;Name=TRINITY_DN9915_c2_g25_i1;score=2338
scaffold40|size1212554	est2genome	match_part	564606	565114	2338	-	.	ID=scaffold40|size1212554:hsp:3404:3.12.0.5;Parent=scaffold40|size1212554:hit:2332:3.12.0.5;Target=TRINITY_DN9915_c2_g25_i1 1 509 +;Gap=M509
scaffold40|size1212554	est2genome	expressed_sequence_match	563013	563618	2757	-	.	ID=scaffold40|size1212554:hit:2333:3.12.0.5;Name=TRINITY_DN12418_c0_g1_i1;score=2757
scaffold40|size1212554	est2genome	match_part	563013	563618	2757	-	.	ID=scaffold40|size1212554:hsp:3405:3.12.0.5;Parent=scaffold40|size1212554:hit:2333:3.12.0.5;Target=TRINITY_DN12418_c0_g1_i1 1 607 +;Gap=M606
scaffold40|size1212554	est2genome	expressed_sequence_match	564825	565069	1126	-	.	ID=scaffold40|size1212554:hit:2334:3.12.0.5;Name=TRINITY_DN9915_c2_g36_i1;score=1126
scaffold40|size1212554	est2genome	match_part	564825	565069	1126	-	.	ID=scaffold40|size1212554:hsp:3406:3.12.0.5;Parent=scaffold40|size1212554:hit:2334:3.12.0.5;Target=TRINITY_DN9915_c2_g36_i1 1 245 +;Gap=M245
scaffold40|size1212554	est2genome	expressed_sequence_match	562827	563087	1206	-	.	ID=scaffold40|size1212554:hit:2335:3.12.0.5;Name=TRINITY_DN15798_c0_g1_i1;score=1206
scaffold40|size1212554	est2genome	match_part	562827	563087	1206	-	.	ID=scaffold40|size1212554:hsp:3407:3.12.0.5;Parent=scaffold40|size1212554:hit:2335:3.12.0.5;Target=TRINITY_DN15798_c0_g1_i1 1 261 +;Gap=M261
scaffold40|size1212554	est2genome	expressed_sequence_match	564805	565472	3052	-	.	ID=scaffold40|size1212554:hit:2336:3.12.0.5;Name=TRINITY_DN18025_c6_g1_i1;score=3052
scaffold40|size1212554	est2genome	match_part	564805	565472	3052	-	.	ID=scaffold40|size1212554:hsp:3408:3.12.0.5;Parent=scaffold40|size1212554:hit:2336:3.12.0.5;Target=TRINITY_DN18025_c6_g1_i1 1 670 +;Gap=M668
scaffold40|size1212554	est2genome	expressed_sequence_match	564993	565217	1089	-	.	ID=scaffold40|size1212554:hit:2337:3.12.0.5;Name=TRINITY_DN9915_c2_g37_i1;score=1089
scaffold40|size1212554	est2genome	match_part	564993	565217	1089	-	.	ID=scaffold40|size1212554:hsp:3409:3.12.0.5;Parent=scaffold40|size1212554:hit:2337:3.12.0.5;Target=TRINITY_DN9915_c2_g37_i1 1 225 +;Gap=M225
scaffold40|size1212554	est2genome	expressed_sequence_match	564821	565114	1299	-	.	ID=scaffold40|size1212554:hit:2338:3.12.0.5;Name=TRINITY_DN9915_c2_g25_i2;score=1299
scaffold40|size1212554	est2genome	match_part	564821	565114	1299	-	.	ID=scaffold40|size1212554:hsp:3410:3.12.0.5;Parent=scaffold40|size1212554:hit:2338:3.12.0.5;Target=TRINITY_DN9915_c2_g25_i2 1 294 +;Gap=M294
scaffold40|size1212554	est2genome	expressed_sequence_match	560300	564891	21565	-	.	ID=scaffold40|size1212554:hit:2339:3.12.0.5;Name=TRINITY_DN18025_c6_g2_i1;score=21565
scaffold40|size1212554	est2genome	match_part	560300	564891	21565	-	.	ID=scaffold40|size1212554:hsp:3411:3.12.0.5;Parent=scaffold40|size1212554:hit:2339:3.12.0.5;Target=TRINITY_DN18025_c6_g2_i1 1 4595 +;Gap=M4592
scaffold40|size1212554	est2genome	expressed_sequence_match	564924	565217	1389	-	.	ID=scaffold40|size1212554:hit:2340:3.12.0.5;Name=TRINITY_DN9915_c2_g39_i1;score=1389
scaffold40|size1212554	est2genome	match_part	564924	565217	1389	-	.	ID=scaffold40|size1212554:hsp:3412:3.12.0.5;Parent=scaffold40|size1212554:hit:2340:3.12.0.5;Target=TRINITY_DN9915_c2_g39_i1 1 294 +;Gap=M294
scaffold40|size1212554	est2genome	expressed_sequence_match	564524	564874	1388	+	.	ID=scaffold40|size1212554:hit:2341:3.12.0.5;Name=TRINITY_DN15670_c2_g1_i1;score=1388
scaffold40|size1212554	est2genome	match_part	564524	564874	1388	+	.	ID=scaffold40|size1212554:hsp:3413:3.12.0.5;Parent=scaffold40|size1212554:hit:2341:3.12.0.5;Target=TRINITY_DN15670_c2_g1_i1 1 348 -;Gap=M351
scaffold40|size1212554	est2genome	expressed_sequence_match	564780	564988	910	-	.	ID=scaffold40|size1212554:hit:2342:3.12.0.5;Name=TRINITY_DN9915_c2_g8_i1;score=910
scaffold40|size1212554	est2genome	match_part	564780	564988	910	-	.	ID=scaffold40|size1212554:hsp:3414:3.12.0.5;Parent=scaffold40|size1212554:hit:2342:3.12.0.5;Target=TRINITY_DN9915_c2_g8_i1 1 209 +;Gap=M209
scaffold40|size1212554	est2genome	expressed_sequence_match	565067	565478	1537	-	.	ID=scaffold40|size1212554:hit:2343:3.12.0.5;Name=TRINITY_DN5272_c0_g1_i1;score=1537
scaffold40|size1212554	est2genome	match_part	565067	565478	1537	-	.	ID=scaffold40|size1212554:hsp:3415:3.12.0.5;Parent=scaffold40|size1212554:hit:2343:3.12.0.5;Target=TRINITY_DN5272_c0_g1_i1 2 414 +;Gap=M412
scaffold40|size1212554	est2genome	expressed_sequence_match	565026	565471	1025	-	.	ID=scaffold40|size1212554:hit:2344:3.12.0.5;Name=TRINITY_DN13285_c0_g1_i1;score=1025
scaffold40|size1212554	est2genome	match_part	565408	565471	1025	-	.	ID=scaffold40|size1212554:hsp:3416:3.12.0.5;Parent=scaffold40|size1212554:hit:2344:3.12.0.5;Target=TRINITY_DN13285_c0_g1_i1 1 62 +;Gap=M64
scaffold40|size1212554	est2genome	match_part	565026	565298	1025	-	.	ID=scaffold40|size1212554:hsp:3417:3.12.0.5;Parent=scaffold40|size1212554:hit:2344:3.12.0.5;Target=TRINITY_DN13285_c0_g1_i1 63 337 +;Gap=M273
scaffold40|size1212554	est2genome	expressed_sequence_match	560510	561753	5707	-	.	ID=scaffold40|size1212554:hit:2345:3.12.0.5;Name=TRINITY_DN3754_c0_g1_i1;score=5707
scaffold40|size1212554	est2genome	match_part	560510	561753	5707	-	.	ID=scaffold40|size1212554:hsp:3418:3.12.0.5;Parent=scaffold40|size1212554:hit:2345:3.12.0.5;Target=TRINITY_DN3754_c0_g1_i1 1 1244 -;Gap=M1244
scaffold40|size1212554	est2genome	expressed_sequence_match	564419	564972	2581	+	.	ID=scaffold40|size1212554:hit:2346:3.12.0.5;Name=TRINITY_DN9915_c2_g1_i1;score=2581
scaffold40|size1212554	est2genome	match_part	564419	564972	2581	+	.	ID=scaffold40|size1212554:hsp:3419:3.12.0.5;Parent=scaffold40|size1212554:hit:2346:3.12.0.5;Target=TRINITY_DN9915_c2_g1_i1 1 554 -;Gap=M554
scaffold40|size1212554	est2genome	expressed_sequence_match	564950	565402	2029	-	.	ID=scaffold40|size1212554:hit:2347:3.12.0.5;Name=TRINITY_DN9915_c2_g38_i2;score=2029
scaffold40|size1212554	est2genome	match_part	564950	565402	2029	-	.	ID=scaffold40|size1212554:hsp:3420:3.12.0.5;Parent=scaffold40|size1212554:hit:2347:3.12.0.5;Target=TRINITY_DN9915_c2_g38_i2 1 453 +;Gap=M453
scaffold40|size1212554	est2genome	expressed_sequence_match	564345	564564	1010	-	.	ID=scaffold40|size1212554:hit:2348:3.12.0.5;Name=TRINITY_DN5662_c0_g1_i1;score=1010
scaffold40|size1212554	est2genome	match_part	564345	564564	1010	-	.	ID=scaffold40|size1212554:hsp:3421:3.12.0.5;Parent=scaffold40|size1212554:hit:2348:3.12.0.5;Target=TRINITY_DN5662_c0_g1_i1 2 221 -;Gap=M220
scaffold40|size1212554	est2genome	expressed_sequence_match	565050	565299	971	-	.	ID=scaffold40|size1212554:hit:2349:3.12.0.5;Name=TRINITY_DN14750_c0_g1_i1;score=971
scaffold40|size1212554	est2genome	match_part	565050	565299	971	-	.	ID=scaffold40|size1212554:hsp:3422:3.12.0.5;Parent=scaffold40|size1212554:hit:2349:3.12.0.5;Target=TRINITY_DN14750_c0_g1_i1 1 250 +;Gap=M250
scaffold40|size1212554	est2genome	expressed_sequence_match	563375	563574	790	-	.	ID=scaffold40|size1212554:hit:2350:3.12.0.5;Name=TRINITY_DN10017_c0_g1_i1;score=790
scaffold40|size1212554	est2genome	match_part	563375	563574	790	-	.	ID=scaffold40|size1212554:hsp:3423:3.12.0.5;Parent=scaffold40|size1212554:hit:2350:3.12.0.5;Target=TRINITY_DN10017_c0_g1_i1 1 201 +;Gap=M200
scaffold40|size1212554	est2genome	expressed_sequence_match	563660	564133	2214	-	.	ID=scaffold40|size1212554:hit:2351:3.12.0.5;Name=TRINITY_DN9915_c2_g32_i1;score=2214
scaffold40|size1212554	est2genome	match_part	563660	564133	2214	-	.	ID=scaffold40|size1212554:hsp:3424:3.12.0.5;Parent=scaffold40|size1212554:hit:2351:3.12.0.5;Target=TRINITY_DN9915_c2_g32_i1 1 475 +;Gap=M474
scaffold40|size1212554	est2genome	expressed_sequence_match	564559	564938	1738	+	.	ID=scaffold40|size1212554:hit:2352:3.12.0.5;Name=TRINITY_DN9915_c2_g1_i2;score=1738
scaffold40|size1212554	est2genome	match_part	564559	564938	1738	+	.	ID=scaffold40|size1212554:hsp:3425:3.12.0.5;Parent=scaffold40|size1212554:hit:2352:3.12.0.5;Target=TRINITY_DN9915_c2_g1_i2 1 380 -;Gap=M380
scaffold40|size1212554	est2genome	expressed_sequence_match	564165	564493	1555	-	.	ID=scaffold40|size1212554:hit:2353:3.12.0.5;Name=TRINITY_DN9915_c2_g43_i1;score=1555
scaffold40|size1212554	est2genome	match_part	564165	564493	1555	-	.	ID=scaffold40|size1212554:hsp:3426:3.12.0.5;Parent=scaffold40|size1212554:hit:2353:3.12.0.5;Target=TRINITY_DN9915_c2_g43_i1 1 329 +;Gap=M329
scaffold40|size1212554	est2genome	expressed_sequence_match	564198	564433	1126	-	.	ID=scaffold40|size1212554:hit:2354:3.12.0.5;Name=TRINITY_DN9915_c2_g10_i1;score=1126
scaffold40|size1212554	est2genome	match_part	564198	564433	1126	-	.	ID=scaffold40|size1212554:hsp:3427:3.12.0.5;Parent=scaffold40|size1212554:hit:2354:3.12.0.5;Target=TRINITY_DN9915_c2_g10_i1 1 236 +;Gap=M236
scaffold40|size1212554	est2genome	expressed_sequence_match	564341	564564	1048	-	.	ID=scaffold40|size1212554:hit:2355:3.12.0.5;Name=TRINITY_DN5662_c0_g1_i2;score=1048
scaffold40|size1212554	est2genome	match_part	564341	564564	1048	-	.	ID=scaffold40|size1212554:hsp:3428:3.12.0.5;Parent=scaffold40|size1212554:hit:2355:3.12.0.5;Target=TRINITY_DN5662_c0_g1_i2 1 224 -;Gap=M224
scaffold40|size1212554	est2genome	expressed_sequence_match	563860	564062	862	-	.	ID=scaffold40|size1212554:hit:2356:3.12.0.5;Name=TRINITY_DN6466_c0_g4_i1;score=862
scaffold40|size1212554	est2genome	match_part	563860	564062	862	-	.	ID=scaffold40|size1212554:hsp:3429:3.12.0.5;Parent=scaffold40|size1212554:hit:2356:3.12.0.5;Target=TRINITY_DN6466_c0_g4_i1 1 203 +;Gap=M203
scaffold40|size1212554	est2genome	expressed_sequence_match	565050	565369	1185	-	.	ID=scaffold40|size1212554:hit:2357:3.12.0.5;Name=TRINITY_DN14750_c0_g1_i2;score=1185
scaffold40|size1212554	est2genome	match_part	565050	565369	1185	-	.	ID=scaffold40|size1212554:hsp:3430:3.12.0.5;Parent=scaffold40|size1212554:hit:2357:3.12.0.5;Target=TRINITY_DN14750_c0_g1_i2 1 319 +;Gap=M320
scaffold40|size1212554	est2genome	expressed_sequence_match	561581	561807	892	-	.	ID=scaffold40|size1212554:hit:2358:3.12.0.5;Name=TRINITY_DN19319_c0_g1_i1;score=892
scaffold40|size1212554	est2genome	match_part	561581	561807	892	-	.	ID=scaffold40|size1212554:hsp:3431:3.12.0.5;Parent=scaffold40|size1212554:hit:2358:3.12.0.5;Target=TRINITY_DN19319_c0_g1_i1 1 227 +;Gap=M227
scaffold40|size1212554	est2genome	expressed_sequence_match	564419	565072	2855	-	.	ID=scaffold40|size1212554:hit:2359:3.12.0.5;Name=TRINITY_DN9915_c2_g1_i3;score=2855
scaffold40|size1212554	est2genome	match_part	564898	565072	2855	-	.	ID=scaffold40|size1212554:hsp:3432:3.12.0.5;Parent=scaffold40|size1212554:hit:2359:3.12.0.5;Target=TRINITY_DN9915_c2_g1_i3 2 176 +;Gap=M175
scaffold40|size1212554	est2genome	match_part	564419	564870	2855	-	.	ID=scaffold40|size1212554:hsp:3433:3.12.0.5;Parent=scaffold40|size1212554:hit:2359:3.12.0.5;Target=TRINITY_DN9915_c2_g1_i3 177 628 +;Gap=M452
scaffold40|size1212554	est2genome	expressed_sequence_match	564780	565162	1771	-	.	ID=scaffold40|size1212554:hit:2360:3.12.0.5;Name=TRINITY_DN9915_c2_g45_i1;score=1771
scaffold40|size1212554	est2genome	match_part	564780	565162	1771	-	.	ID=scaffold40|size1212554:hsp:3434:3.12.0.5;Parent=scaffold40|size1212554:hit:2360:3.12.0.5;Target=TRINITY_DN9915_c2_g45_i1 1 383 +;Gap=M383
scaffold40|size1212554	est2genome	expressed_sequence_match	564419	564709	1365	-	.	ID=scaffold40|size1212554:hit:2361:3.12.0.5;Name=TRINITY_DN9915_c2_g11_i1;score=1365
scaffold40|size1212554	est2genome	match_part	564419	564709	1365	-	.	ID=scaffold40|size1212554:hsp:3435:3.12.0.5;Parent=scaffold40|size1212554:hit:2361:3.12.0.5;Target=TRINITY_DN9915_c2_g11_i1 1 291 +;Gap=M291
scaffold40|size1212554	est2genome	expressed_sequence_match	561653	561951	1423	-	.	ID=scaffold40|size1212554:hit:2362:3.12.0.5;Name=TRINITY_DN1851_c0_g1_i1;score=1423
scaffold40|size1212554	est2genome	match_part	561653	561951	1423	-	.	ID=scaffold40|size1212554:hsp:3436:3.12.0.5;Parent=scaffold40|size1212554:hit:2362:3.12.0.5;Target=TRINITY_DN1851_c0_g1_i1 1 299 +;Gap=M299
scaffold40|size1212554	est2genome	expressed_sequence_match	563783	563995	966	+	.	ID=scaffold40|size1212554:hit:2363:3.12.0.5;Name=TRINITY_DN6466_c0_g5_i1;score=966
scaffold40|size1212554	est2genome	match_part	563783	563995	966	+	.	ID=scaffold40|size1212554:hsp:3437:3.12.0.5;Parent=scaffold40|size1212554:hit:2363:3.12.0.5;Target=TRINITY_DN6466_c0_g5_i1 1 213 -;Gap=M213
scaffold40|size1212554	est2genome	expressed_sequence_match	564138	564391	1108	-	.	ID=scaffold40|size1212554:hit:2364:3.12.0.5;Name=TRINITY_DN9915_c2_g32_i2;score=1108
scaffold40|size1212554	est2genome	match_part	564138	564391	1108	-	.	ID=scaffold40|size1212554:hsp:3438:3.12.0.5;Parent=scaffold40|size1212554:hit:2364:3.12.0.5;Target=TRINITY_DN9915_c2_g32_i2 1 254 +;Gap=M254
scaffold40|size1212554	est2genome	expressed_sequence_match	563803	564060	1101	-	.	ID=scaffold40|size1212554:hit:2365:3.12.0.5;Name=TRINITY_DN8689_c0_g1_i1;score=1101
scaffold40|size1212554	est2genome	match_part	563803	564060	1101	-	.	ID=scaffold40|size1212554:hsp:3439:3.12.0.5;Parent=scaffold40|size1212554:hit:2365:3.12.0.5;Target=TRINITY_DN8689_c0_g1_i1 1 258 +;Gap=M258
scaffold40|size1212554	est2genome	expressed_sequence_match	564756	564976	943	+	.	ID=scaffold40|size1212554:hit:2366:3.12.0.5;Name=TRINITY_DN6014_c0_g1_i1;score=943
scaffold40|size1212554	est2genome	match_part	564756	564976	943	+	.	ID=scaffold40|size1212554:hsp:3440:3.12.0.5;Parent=scaffold40|size1212554:hit:2366:3.12.0.5;Target=TRINITY_DN6014_c0_g1_i1 1 221 +;Gap=M221
scaffold40|size1212554	est2genome	expressed_sequence_match	564027	564391	1609	-	.	ID=scaffold40|size1212554:hit:2367:3.12.0.5;Name=TRINITY_DN9915_c2_g32_i4;score=1609
scaffold40|size1212554	est2genome	match_part	564027	564391	1609	-	.	ID=scaffold40|size1212554:hsp:3441:3.12.0.5;Parent=scaffold40|size1212554:hit:2367:3.12.0.5;Target=TRINITY_DN9915_c2_g32_i4 1 365 +;Gap=M365
scaffold40|size1212554	est2genome	expressed_sequence_match	563783	564097	1422	-	.	ID=scaffold40|size1212554:hit:2368:3.12.0.5;Name=TRINITY_DN6466_c0_g7_i1;score=1422
scaffold40|size1212554	est2genome	match_part	563783	564097	1422	-	.	ID=scaffold40|size1212554:hsp:3442:3.12.0.5;Parent=scaffold40|size1212554:hit:2368:3.12.0.5;Target=TRINITY_DN6466_c0_g7_i1 1 315 +;Gap=M315
scaffold40|size1212554	est2genome	expressed_sequence_match	564339	564545	963	-	.	ID=scaffold40|size1212554:hit:2369:3.12.0.5;Name=TRINITY_DN12744_c0_g1_i1;score=963
scaffold40|size1212554	est2genome	match_part	564339	564545	963	-	.	ID=scaffold40|size1212554:hsp:3443:3.12.0.5;Parent=scaffold40|size1212554:hit:2369:3.12.0.5;Target=TRINITY_DN12744_c0_g1_i1 1 207 +;Gap=M207
scaffold40|size1212554	est2genome	expressed_sequence_match	564573	564784	970	+	.	ID=scaffold40|size1212554:hit:2370:3.12.0.5;Name=TRINITY_DN9915_c2_g1_i4;score=970
scaffold40|size1212554	est2genome	match_part	564573	564784	970	+	.	ID=scaffold40|size1212554:hsp:3444:3.12.0.5;Parent=scaffold40|size1212554:hit:2370:3.12.0.5;Target=TRINITY_DN9915_c2_g1_i4 1 212 -;Gap=M212
scaffold40|size1212554	est2genome	expressed_sequence_match	563966	564187	984	-	.	ID=scaffold40|size1212554:hit:2371:3.12.0.5;Name=TRINITY_DN9915_c2_g46_i1;score=984
scaffold40|size1212554	est2genome	match_part	563966	564187	984	-	.	ID=scaffold40|size1212554:hsp:3445:3.12.0.5;Parent=scaffold40|size1212554:hit:2371:3.12.0.5;Target=TRINITY_DN9915_c2_g46_i1 1 222 +;Gap=M222
scaffold40|size1212554	est2genome	expressed_sequence_match	563803	564060	1110	-	.	ID=scaffold40|size1212554:hit:2372:3.12.0.5;Name=TRINITY_DN8689_c0_g2_i1;score=1110
scaffold40|size1212554	est2genome	match_part	563803	564060	1110	-	.	ID=scaffold40|size1212554:hsp:3446:3.12.0.5;Parent=scaffold40|size1212554:hit:2372:3.12.0.5;Target=TRINITY_DN8689_c0_g2_i1 1 258 +;Gap=M258
scaffold40|size1212554	est2genome	expressed_sequence_match	563747	563958	907	+	.	ID=scaffold40|size1212554:hit:2373:3.12.0.5;Name=TRINITY_DN12038_c1_g1_i1;score=907
scaffold40|size1212554	est2genome	match_part	563747	563958	907	+	.	ID=scaffold40|size1212554:hsp:3447:3.12.0.5;Parent=scaffold40|size1212554:hit:2373:3.12.0.5;Target=TRINITY_DN12038_c1_g1_i1 1 212 -;Gap=M212
scaffold40|size1212554	est2genome	expressed_sequence_match	563893	564134	950	-	.	ID=scaffold40|size1212554:hit:2374:3.12.0.5;Name=TRINITY_DN7047_c0_g1_i1;score=950
scaffold40|size1212554	est2genome	match_part	563893	564134	950	-	.	ID=scaffold40|size1212554:hsp:3448:3.12.0.5;Parent=scaffold40|size1212554:hit:2374:3.12.0.5;Target=TRINITY_DN7047_c0_g1_i1 1 241 +;Gap=M242
scaffold40|size1212554	est2genome	expressed_sequence_match	565115	565392	936	-	.	ID=scaffold40|size1212554:hit:2375:3.12.0.5;Name=TRINITY_DN14750_c0_g1_i4;score=936
scaffold40|size1212554	est2genome	match_part	565115	565392	936	-	.	ID=scaffold40|size1212554:hsp:3449:3.12.0.5;Parent=scaffold40|size1212554:hit:2375:3.12.0.5;Target=TRINITY_DN14750_c0_g1_i4 1 278 +;Gap=M278
scaffold40|size1212554	est2genome	expressed_sequence_match	563660	564157	2226	-	.	ID=scaffold40|size1212554:hit:2376:3.12.0.5;Name=TRINITY_DN9915_c2_g32_i5;score=2226
scaffold40|size1212554	est2genome	match_part	563660	564157	2226	-	.	ID=scaffold40|size1212554:hsp:3450:3.12.0.5;Parent=scaffold40|size1212554:hit:2376:3.12.0.5;Target=TRINITY_DN9915_c2_g32_i5 1 499 +;Gap=M498
scaffold40|size1212554	est2genome	expressed_sequence_match	565053	565386	1461	-	.	ID=scaffold40|size1212554:hit:2377:3.12.0.5;Name=TRINITY_DN9915_c2_g15_i1;score=1461
scaffold40|size1212554	est2genome	match_part	565053	565386	1461	-	.	ID=scaffold40|size1212554:hsp:3451:3.12.0.5;Parent=scaffold40|size1212554:hit:2377:3.12.0.5;Target=TRINITY_DN9915_c2_g15_i1 1 334 +;Gap=M334
scaffold40|size1212554	est2genome	expressed_sequence_match	564397	564717	1380	-	.	ID=scaffold40|size1212554:hit:2378:3.12.0.5;Name=TRINITY_DN12050_c0_g1_i1;score=1380
scaffold40|size1212554	est2genome	match_part	564397	564717	1380	-	.	ID=scaffold40|size1212554:hsp:3452:3.12.0.5;Parent=scaffold40|size1212554:hit:2378:3.12.0.5;Target=TRINITY_DN12050_c0_g1_i1 1 321 +;Gap=M321
scaffold40|size1212554	est2genome	expressed_sequence_match	564072	564322	1147	-	.	ID=scaffold40|size1212554:hit:2379:3.12.0.5;Name=TRINITY_DN9915_c2_g3_i1;score=1147
scaffold40|size1212554	est2genome	match_part	564072	564322	1147	-	.	ID=scaffold40|size1212554:hsp:3453:3.12.0.5;Parent=scaffold40|size1212554:hit:2379:3.12.0.5;Target=TRINITY_DN9915_c2_g3_i1 1 251 +;Gap=M251
scaffold40|size1212554	est2genome	expressed_sequence_match	564174	564750	2705	-	.	ID=scaffold40|size1212554:hit:2380:3.12.0.5;Name=TRINITY_DN9915_c2_g33_i1;score=2705
scaffold40|size1212554	est2genome	match_part	564174	564750	2705	-	.	ID=scaffold40|size1212554:hsp:3454:3.12.0.5;Parent=scaffold40|size1212554:hit:2380:3.12.0.5;Target=TRINITY_DN9915_c2_g33_i1 1 577 +;Gap=M577
scaffold40|size1212554	est2genome	expressed_sequence_match	563996	564194	664	-	.	ID=scaffold40|size1212554:hit:2381:3.12.0.5;Name=TRINITY_DN7612_c0_g1_i1;score=664
scaffold40|size1212554	est2genome	match_part	563996	564194	664	-	.	ID=scaffold40|size1212554:hsp:3455:3.12.0.5;Parent=scaffold40|size1212554:hit:2381:3.12.0.5;Target=TRINITY_DN7612_c0_g1_i1 2 205 +;Gap=M199
scaffold40|size1212554	est2genome	expressed_sequence_match	564081	564397	1198	-	.	ID=scaffold40|size1212554:hit:2382:3.12.0.5;Name=TRINITY_DN12023_c0_g3_i1;score=1198
scaffold40|size1212554	est2genome	match_part	564081	564397	1198	-	.	ID=scaffold40|size1212554:hsp:3456:3.12.0.5;Parent=scaffold40|size1212554:hit:2382:3.12.0.5;Target=TRINITY_DN12023_c0_g3_i1 1 317 +;Gap=M317
scaffold40|size1212554	est2genome	expressed_sequence_match	570367	571717	6322	-	.	ID=scaffold40|size1212554:hit:2383:3.12.0.5;Name=TRINITY_DN9480_c0_g1_i1;score=6322
scaffold40|size1212554	est2genome	match_part	570661	571717	6322	-	.	ID=scaffold40|size1212554:hsp:3457:3.12.0.5;Parent=scaffold40|size1212554:hit:2383:3.12.0.5;Target=TRINITY_DN9480_c0_g1_i1 1 1057 +;Gap=M1057
scaffold40|size1212554	est2genome	match_part	570367	570577	6322	-	.	ID=scaffold40|size1212554:hsp:3458:3.12.0.5;Parent=scaffold40|size1212554:hit:2383:3.12.0.5;Target=TRINITY_DN9480_c0_g1_i1 1058 1268 +;Gap=M211
scaffold40|size1212554	est2genome	expressed_sequence_match	570367	570620	1261	+	.	ID=scaffold40|size1212554:hit:2384:3.12.0.5;Name=TRINITY_DN9480_c0_g2_i1;score=1261
scaffold40|size1212554	est2genome	match_part	570367	570620	1261	+	.	ID=scaffold40|size1212554:hsp:3459:3.12.0.5;Parent=scaffold40|size1212554:hit:2384:3.12.0.5;Target=TRINITY_DN9480_c0_g2_i1 1 254 -;Gap=M254
scaffold40|size1212554	est2genome	expressed_sequence_match	574552	579010	19717	-	.	ID=scaffold40|size1212554:hit:2385:3.12.0.5;Name=TRINITY_DN6758_c0_g2_i1;score=19717
scaffold40|size1212554	est2genome	match_part	578018	579010	19717	-	.	ID=scaffold40|size1212554:hsp:3460:3.12.0.5;Parent=scaffold40|size1212554:hit:2385:3.12.0.5;Target=TRINITY_DN6758_c0_g2_i1 1 993 +;Gap=M993
scaffold40|size1212554	est2genome	match_part	577283	577794	19717	-	.	ID=scaffold40|size1212554:hsp:3461:3.12.0.5;Parent=scaffold40|size1212554:hit:2385:3.12.0.5;Target=TRINITY_DN6758_c0_g2_i1 994 1505 +;Gap=M512
scaffold40|size1212554	est2genome	match_part	576329	577181	19717	-	.	ID=scaffold40|size1212554:hsp:3462:3.12.0.5;Parent=scaffold40|size1212554:hit:2385:3.12.0.5;Target=TRINITY_DN6758_c0_g2_i1 1506 2358 +;Gap=M853
scaffold40|size1212554	est2genome	match_part	576130	576237	19717	-	.	ID=scaffold40|size1212554:hsp:3463:3.12.0.5;Parent=scaffold40|size1212554:hit:2385:3.12.0.5;Target=TRINITY_DN6758_c0_g2_i1 2359 2466 +;Gap=M108
scaffold40|size1212554	est2genome	match_part	574552	576045	19717	-	.	ID=scaffold40|size1212554:hsp:3464:3.12.0.5;Parent=scaffold40|size1212554:hit:2385:3.12.0.5;Target=TRINITY_DN6758_c0_g2_i1 2467 3960 +;Gap=M1494
scaffold40|size1212554	est2genome	expressed_sequence_match	576154	576393	1200	+	.	ID=scaffold40|size1212554:hit:2386:3.12.0.5;Name=TRINITY_DN3059_c0_g3_i1;score=1200
scaffold40|size1212554	est2genome	match_part	576154	576393	1200	+	.	ID=scaffold40|size1212554:hsp:3465:3.12.0.5;Parent=scaffold40|size1212554:hit:2386:3.12.0.5;Target=TRINITY_DN3059_c0_g3_i1 1 240 +;Gap=M240
scaffold40|size1212554	est2genome	expressed_sequence_match	574599	579001	20395	-	.	ID=scaffold40|size1212554:hit:2387:3.12.0.5;Name=TRINITY_DN17944_c1_g3_i1;score=20395
scaffold40|size1212554	est2genome	match_part	578018	579001	20395	-	.	ID=scaffold40|size1212554:hsp:3466:3.12.0.5;Parent=scaffold40|size1212554:hit:2387:3.12.0.5;Target=TRINITY_DN17944_c1_g3_i1 1 984 +;Gap=M984
scaffold40|size1212554	est2genome	match_part	576329	577794	20395	-	.	ID=scaffold40|size1212554:hsp:3467:3.12.0.5;Parent=scaffold40|size1212554:hit:2387:3.12.0.5;Target=TRINITY_DN17944_c1_g3_i1 985 2450 +;Gap=M1466
scaffold40|size1212554	est2genome	match_part	574599	576237	20395	-	.	ID=scaffold40|size1212554:hsp:3468:3.12.0.5;Parent=scaffold40|size1212554:hit:2387:3.12.0.5;Target=TRINITY_DN17944_c1_g3_i1 2451 4089 +;Gap=M1639
scaffold40|size1212554	est2genome	expressed_sequence_match	574599	579001	21010	-	.	ID=scaffold40|size1212554:hit:2388:3.12.0.5;Name=TRINITY_DN17944_c1_g3_i3;score=21010
scaffold40|size1212554	est2genome	match_part	577283	579001	21010	-	.	ID=scaffold40|size1212554:hsp:3469:3.12.0.5;Parent=scaffold40|size1212554:hit:2388:3.12.0.5;Target=TRINITY_DN17944_c1_g3_i3 1 1719 +;Gap=M1719
scaffold40|size1212554	est2genome	match_part	576329	577181	21010	-	.	ID=scaffold40|size1212554:hsp:3470:3.12.0.5;Parent=scaffold40|size1212554:hit:2388:3.12.0.5;Target=TRINITY_DN17944_c1_g3_i3 1720 2572 +;Gap=M853
scaffold40|size1212554	est2genome	match_part	574599	576237	21010	-	.	ID=scaffold40|size1212554:hsp:3471:3.12.0.5;Parent=scaffold40|size1212554:hit:2388:3.12.0.5;Target=TRINITY_DN17944_c1_g3_i3 2573 4211 +;Gap=M1639
scaffold40|size1212554	est2genome	expressed_sequence_match	579413	582373	14372	+	.	ID=scaffold40|size1212554:hit:2389:3.12.0.5;Name=TRINITY_DN12947_c0_g1_i1;score=14372
scaffold40|size1212554	est2genome	match_part	579413	581562	14372	+	.	ID=scaffold40|size1212554:hsp:3472:3.12.0.5;Parent=scaffold40|size1212554:hit:2389:3.12.0.5;Target=TRINITY_DN12947_c0_g1_i1 1 2150 +;Gap=M2150
scaffold40|size1212554	est2genome	match_part	581645	582373	14372	+	.	ID=scaffold40|size1212554:hsp:3473:3.12.0.5;Parent=scaffold40|size1212554:hit:2389:3.12.0.5;Target=TRINITY_DN12947_c0_g1_i1 2151 2879 +;Gap=M729
scaffold40|size1212554	est2genome	expressed_sequence_match	581567	582036	2314	+	.	ID=scaffold40|size1212554:hit:2390:3.12.0.5;Name=TRINITY_DN21876_c0_g1_i1;score=2314
scaffold40|size1212554	est2genome	match_part	581567	582036	2314	+	.	ID=scaffold40|size1212554:hsp:3474:3.12.0.5;Parent=scaffold40|size1212554:hit:2390:3.12.0.5;Target=TRINITY_DN21876_c0_g1_i1 1 470 -;Gap=M470
scaffold40|size1212554	est2genome	expressed_sequence_match	581540	582327	3905	+	.	ID=scaffold40|size1212554:hit:2391:3.12.0.5;Name=TRINITY_DN3303_c0_g1_i1;score=3905
scaffold40|size1212554	est2genome	match_part	581540	582327	3905	+	.	ID=scaffold40|size1212554:hsp:3475:3.12.0.5;Parent=scaffold40|size1212554:hit:2391:3.12.0.5;Target=TRINITY_DN3303_c0_g1_i1 3 787 -;Gap=M788
scaffold40|size1212554	blastn	expressed_sequence_match	590730	593515	2786	-	.	ID=scaffold40|size1212554:hit:2392:3.12.0.5;Name=TRINITY_DN10183_c0_g1_i1;score=2786
scaffold40|size1212554	blastn	match_part	590730	593515	2786	-	.	ID=scaffold40|size1212554:hsp:3476:3.12.0.5;Parent=scaffold40|size1212554:hit:2392:3.12.0.5;Target=TRINITY_DN10183_c0_g1_i1 1 2786 +;Gap=M2786
scaffold40|size1212554	blastn	expressed_sequence_match	593555	599049	3210	-	.	ID=scaffold40|size1212554:hit:2393:3.12.0.5;Name=TRINITY_DN3409_c0_g1_i1;score=3210
scaffold40|size1212554	blastn	match_part	595840	599049	3210	-	.	ID=scaffold40|size1212554:hsp:3477:3.12.0.5;Parent=scaffold40|size1212554:hit:2393:3.12.0.5;Target=TRINITY_DN3409_c0_g1_i1 37 3246 +;Gap=M3210
scaffold40|size1212554	blastn	match_part	595472	595760	289	-	.	ID=scaffold40|size1212554:hsp:3478:3.12.0.5;Parent=scaffold40|size1212554:hit:2393:3.12.0.5;Target=TRINITY_DN3409_c0_g1_i1 3245 3533 +;Gap=M289
scaffold40|size1212554	blastn	match_part	593600	595396	1797	-	.	ID=scaffold40|size1212554:hsp:3479:3.12.0.5;Parent=scaffold40|size1212554:hit:2393:3.12.0.5;Target=TRINITY_DN3409_c0_g1_i1 3531 5327 +;Gap=M1797
scaffold40|size1212554	blastn	match_part	593555	593592	38	-	.	ID=scaffold40|size1212554:hsp:3480:3.12.0.5;Parent=scaffold40|size1212554:hit:2393:3.12.0.5;Target=TRINITY_DN3409_c0_g1_i1 5323 5360 -;Gap=M38
scaffold40|size1212554	blastn	expressed_sequence_match	593689	596605	2752	+	.	ID=scaffold40|size1212554:hit:2394:3.12.0.5;Name=TRINITY_DN9155_c0_g1_i1;score=2752
scaffold40|size1212554	blastn	match_part	593689	596440	2752	+	.	ID=scaffold40|size1212554:hsp:3481:3.12.0.5;Parent=scaffold40|size1212554:hit:2394:3.12.0.5;Target=TRINITY_DN9155_c0_g1_i1 1 2752 +;Gap=M2752
scaffold40|size1212554	blastn	match_part	596538	596605	62	+	.	ID=scaffold40|size1212554:hsp:3482:3.12.0.5;Parent=scaffold40|size1212554:hit:2394:3.12.0.5;Target=TRINITY_DN9155_c0_g1_i1 2749 2816 +;Gap=M68
scaffold40|size1212554	blastn	expressed_sequence_match	593689	596605	1708	+	.	ID=scaffold40|size1212554:hit:2395:3.12.0.5;Name=TRINITY_DN9155_c0_g1_i2;score=1708
scaffold40|size1212554	blastn	match_part	593689	595396	1708	+	.	ID=scaffold40|size1212554:hsp:3483:3.12.0.5;Parent=scaffold40|size1212554:hit:2395:3.12.0.5;Target=TRINITY_DN9155_c0_g1_i2 1 1708 +;Gap=M1708
scaffold40|size1212554	blastn	match_part	595472	595760	289	+	.	ID=scaffold40|size1212554:hsp:3484:3.12.0.5;Parent=scaffold40|size1212554:hit:2395:3.12.0.5;Target=TRINITY_DN9155_c0_g1_i2 1706 1994 +;Gap=M289
scaffold40|size1212554	blastn	match_part	595840	596440	601	+	.	ID=scaffold40|size1212554:hsp:3485:3.12.0.5;Parent=scaffold40|size1212554:hit:2395:3.12.0.5;Target=TRINITY_DN9155_c0_g1_i2 1993 2593 +;Gap=M601
scaffold40|size1212554	blastn	match_part	596538	596605	62	+	.	ID=scaffold40|size1212554:hsp:3486:3.12.0.5;Parent=scaffold40|size1212554:hit:2395:3.12.0.5;Target=TRINITY_DN9155_c0_g1_i2 2590 2657 +;Gap=M68
scaffold40|size1212554	blastn	expressed_sequence_match	593555	599049	3210	-	.	ID=scaffold40|size1212554:hit:2396:3.12.0.5;Name=TRINITY_DN3409_c0_g1_i2;score=3210
scaffold40|size1212554	blastn	match_part	595840	599049	3210	-	.	ID=scaffold40|size1212554:hsp:3487:3.12.0.5;Parent=scaffold40|size1212554:hit:2396:3.12.0.5;Target=TRINITY_DN3409_c0_g1_i2 37 3246 +;Gap=M3210
scaffold40|size1212554	blastn	match_part	593600	595760	2161	-	.	ID=scaffold40|size1212554:hsp:3488:3.12.0.5;Parent=scaffold40|size1212554:hit:2396:3.12.0.5;Target=TRINITY_DN3409_c0_g1_i2 3245 5405 +;Gap=M2161
scaffold40|size1212554	blastn	match_part	593555	593592	38	-	.	ID=scaffold40|size1212554:hsp:3489:3.12.0.5;Parent=scaffold40|size1212554:hit:2396:3.12.0.5;Target=TRINITY_DN3409_c0_g1_i2 5401 5438 -;Gap=M38
scaffold40|size1212554	blastn	expressed_sequence_match	591476	593830	2355	-	.	ID=scaffold40|size1212554:hit:2397:3.12.0.5;Name=TRINITY_DN9799_c0_g1_i1;score=2355
scaffold40|size1212554	blastn	match_part	591476	593830	2355	-	.	ID=scaffold40|size1212554:hsp:3490:3.12.0.5;Parent=scaffold40|size1212554:hit:2397:3.12.0.5;Target=TRINITY_DN9799_c0_g1_i1 1 2355 +;Gap=M2355
scaffold40|size1212554	blastn	expressed_sequence_match	591476	593830	2076	-	.	ID=scaffold40|size1212554:hit:2398:3.12.0.5;Name=TRINITY_DN9799_c0_g2_i1;score=2076
scaffold40|size1212554	blastn	match_part	591755	593830	2076	-	.	ID=scaffold40|size1212554:hsp:3491:3.12.0.5;Parent=scaffold40|size1212554:hit:2398:3.12.0.5;Target=TRINITY_DN9799_c0_g2_i1 1 2076 +;Gap=M2076
scaffold40|size1212554	blastn	match_part	591476	591671	196	-	.	ID=scaffold40|size1212554:hsp:3492:3.12.0.5;Parent=scaffold40|size1212554:hit:2398:3.12.0.5;Target=TRINITY_DN9799_c0_g2_i1 2075 2270 +;Gap=M196
scaffold40|size1212554	blastn	expressed_sequence_match	593689	596605	2072	+	.	ID=scaffold40|size1212554:hit:2399:3.12.0.5;Name=TRINITY_DN9155_c0_g1_i3;score=2072
scaffold40|size1212554	blastn	match_part	593689	595760	2072	+	.	ID=scaffold40|size1212554:hsp:3493:3.12.0.5;Parent=scaffold40|size1212554:hit:2399:3.12.0.5;Target=TRINITY_DN9155_c0_g1_i3 1 2072 +;Gap=M2072
scaffold40|size1212554	blastn	match_part	595840	596440	601	+	.	ID=scaffold40|size1212554:hsp:3494:3.12.0.5;Parent=scaffold40|size1212554:hit:2399:3.12.0.5;Target=TRINITY_DN9155_c0_g1_i3 2071 2671 +;Gap=M601
scaffold40|size1212554	blastn	match_part	596538	596605	62	+	.	ID=scaffold40|size1212554:hsp:3495:3.12.0.5;Parent=scaffold40|size1212554:hit:2399:3.12.0.5;Target=TRINITY_DN9155_c0_g1_i3 2668 2735 +;Gap=M68
scaffold40|size1212554	est2genome	expressed_sequence_match	590730	593515	13930	-	.	ID=scaffold40|size1212554:hit:2400:3.12.0.5;Name=TRINITY_DN10183_c0_g1_i1;score=13930
scaffold40|size1212554	est2genome	match_part	590730	593515	13930	-	.	ID=scaffold40|size1212554:hsp:3496:3.12.0.5;Parent=scaffold40|size1212554:hit:2400:3.12.0.5;Target=TRINITY_DN10183_c0_g1_i1 1 2786 +;Gap=M2786
scaffold40|size1212554	est2genome	expressed_sequence_match	593589	599085	26598	+	.	ID=scaffold40|size1212554:hit:2401:3.12.0.5;Name=TRINITY_DN3409_c0_g1_i1;score=26598
scaffold40|size1212554	est2genome	match_part	593589	595396	26598	+	.	ID=scaffold40|size1212554:hsp:3497:3.12.0.5;Parent=scaffold40|size1212554:hit:2401:3.12.0.5;Target=TRINITY_DN3409_c0_g1_i1 3531 5337 -;Gap=M1808
scaffold40|size1212554	est2genome	match_part	595475	595759	26598	+	.	ID=scaffold40|size1212554:hsp:3498:3.12.0.5;Parent=scaffold40|size1212554:hit:2401:3.12.0.5;Target=TRINITY_DN3409_c0_g1_i1 3246 3530 -;Gap=M285
scaffold40|size1212554	est2genome	match_part	595841	599085	26598	+	.	ID=scaffold40|size1212554:hsp:3499:3.12.0.5;Parent=scaffold40|size1212554:hit:2401:3.12.0.5;Target=TRINITY_DN3409_c0_g1_i1 1 3245 -;Gap=M3245
scaffold40|size1212554	est2genome	expressed_sequence_match	593689	596605	14057	+	.	ID=scaffold40|size1212554:hit:2402:3.12.0.5;Name=TRINITY_DN9155_c0_g1_i1;score=14057
scaffold40|size1212554	est2genome	match_part	593689	596438	14057	+	.	ID=scaffold40|size1212554:hsp:3500:3.12.0.5;Parent=scaffold40|size1212554:hit:2402:3.12.0.5;Target=TRINITY_DN9155_c0_g1_i1 1 2750 +;Gap=M2750
scaffold40|size1212554	est2genome	match_part	596540	596605	14057	+	.	ID=scaffold40|size1212554:hsp:3501:3.12.0.5;Parent=scaffold40|size1212554:hit:2402:3.12.0.5;Target=TRINITY_DN9155_c0_g1_i1 2751 2816 +;Gap=M66
scaffold40|size1212554	est2genome	expressed_sequence_match	593689	596605	13223	+	.	ID=scaffold40|size1212554:hit:2403:3.12.0.5;Name=TRINITY_DN9155_c0_g1_i2;score=13223
scaffold40|size1212554	est2genome	match_part	593689	595396	13223	+	.	ID=scaffold40|size1212554:hsp:3502:3.12.0.5;Parent=scaffold40|size1212554:hit:2403:3.12.0.5;Target=TRINITY_DN9155_c0_g1_i2 1 1708 +;Gap=M1708
scaffold40|size1212554	est2genome	match_part	595475	595759	13223	+	.	ID=scaffold40|size1212554:hsp:3503:3.12.0.5;Parent=scaffold40|size1212554:hit:2403:3.12.0.5;Target=TRINITY_DN9155_c0_g1_i2 1709 1993 +;Gap=M285
scaffold40|size1212554	est2genome	match_part	595841	596438	13223	+	.	ID=scaffold40|size1212554:hsp:3504:3.12.0.5;Parent=scaffold40|size1212554:hit:2403:3.12.0.5;Target=TRINITY_DN9155_c0_g1_i2 1994 2591 +;Gap=M598
scaffold40|size1212554	est2genome	match_part	596540	596605	13223	+	.	ID=scaffold40|size1212554:hsp:3505:3.12.0.5;Parent=scaffold40|size1212554:hit:2403:3.12.0.5;Target=TRINITY_DN9155_c0_g1_i2 2592 2657 +;Gap=M66
scaffold40|size1212554	est2genome	expressed_sequence_match	593589	599085	27004	+	.	ID=scaffold40|size1212554:hit:2404:3.12.0.5;Name=TRINITY_DN3409_c0_g1_i2;score=27004
scaffold40|size1212554	est2genome	match_part	593589	595759	27004	+	.	ID=scaffold40|size1212554:hsp:3506:3.12.0.5;Parent=scaffold40|size1212554:hit:2404:3.12.0.5;Target=TRINITY_DN3409_c0_g1_i2 3246 5415 -;Gap=M2171
scaffold40|size1212554	est2genome	match_part	595841	599085	27004	+	.	ID=scaffold40|size1212554:hsp:3507:3.12.0.5;Parent=scaffold40|size1212554:hit:2404:3.12.0.5;Target=TRINITY_DN3409_c0_g1_i2 1 3245 -;Gap=M3245
scaffold40|size1212554	est2genome	expressed_sequence_match	591476	593830	11775	-	.	ID=scaffold40|size1212554:hit:2405:3.12.0.5;Name=TRINITY_DN9799_c0_g1_i1;score=11775
scaffold40|size1212554	est2genome	match_part	591476	593830	11775	-	.	ID=scaffold40|size1212554:hsp:3508:3.12.0.5;Parent=scaffold40|size1212554:hit:2405:3.12.0.5;Target=TRINITY_DN9799_c0_g1_i1 1 2355 +;Gap=M2355
scaffold40|size1212554	est2genome	expressed_sequence_match	591476	593830	11322	-	.	ID=scaffold40|size1212554:hit:2406:3.12.0.5;Name=TRINITY_DN9799_c0_g2_i1;score=11322
scaffold40|size1212554	est2genome	match_part	591756	593830	11322	-	.	ID=scaffold40|size1212554:hsp:3509:3.12.0.5;Parent=scaffold40|size1212554:hit:2406:3.12.0.5;Target=TRINITY_DN9799_c0_g2_i1 1 2075 +;Gap=M2075
scaffold40|size1212554	est2genome	match_part	591476	591670	11322	-	.	ID=scaffold40|size1212554:hsp:3510:3.12.0.5;Parent=scaffold40|size1212554:hit:2406:3.12.0.5;Target=TRINITY_DN9799_c0_g2_i1 2076 2270 +;Gap=M195
scaffold40|size1212554	est2genome	expressed_sequence_match	593689	596605	13629	+	.	ID=scaffold40|size1212554:hit:2407:3.12.0.5;Name=TRINITY_DN9155_c0_g1_i3;score=13629
scaffold40|size1212554	est2genome	match_part	593689	595759	13629	+	.	ID=scaffold40|size1212554:hsp:3511:3.12.0.5;Parent=scaffold40|size1212554:hit:2407:3.12.0.5;Target=TRINITY_DN9155_c0_g1_i3 1 2071 +;Gap=M2071
scaffold40|size1212554	est2genome	match_part	595841	596438	13629	+	.	ID=scaffold40|size1212554:hsp:3512:3.12.0.5;Parent=scaffold40|size1212554:hit:2407:3.12.0.5;Target=TRINITY_DN9155_c0_g1_i3 2072 2669 +;Gap=M598
scaffold40|size1212554	est2genome	match_part	596540	596605	13629	+	.	ID=scaffold40|size1212554:hsp:3513:3.12.0.5;Parent=scaffold40|size1212554:hit:2407:3.12.0.5;Target=TRINITY_DN9155_c0_g1_i3 2670 2735 +;Gap=M66
###
scaffold40|size1212554	blastx	protein_match	630256	630486	134	-	.	ID=scaffold40|size1212554:hit:2408:3.12.0.6;Name=jgi|Thaps3|34055|e_gw1.5.420.1;score=134
scaffold40|size1212554	blastx	match_part	630256	630486	134	-	.	ID=scaffold40|size1212554:hsp:3514:3.12.0.6;Parent=scaffold40|size1212554:hit:2408:3.12.0.6;Target=jgi|Thaps3|34055|e_gw1.5.420.1 52 130 +;Gap=M231
scaffold40|size1212554	blastx	protein_match	629722	631384	806	-	.	ID=scaffold40|size1212554:hit:2409:3.12.0.6;Name=jgi|Thaps3|262186|thaps1_ua_kg.chr_4000196;score=806
scaffold40|size1212554	blastx	match_part	631106	631384	327	-	.	ID=scaffold40|size1212554:hsp:3515:3.12.0.6;Parent=scaffold40|size1212554:hit:2409:3.12.0.6;Target=jgi|Thaps3|262186|thaps1_ua_kg.chr_4000196 1 97 +;Gap=M279
scaffold40|size1212554	blastx	match_part	630669	631010	468	-	.	ID=scaffold40|size1212554:hsp:3516:3.12.0.6;Parent=scaffold40|size1212554:hit:2409:3.12.0.6;Target=jgi|Thaps3|262186|thaps1_ua_kg.chr_4000196 96 209 +;Gap=M342
scaffold40|size1212554	blastx	match_part	629722	630480	806	-	.	ID=scaffold40|size1212554:hsp:3517:3.12.0.6;Parent=scaffold40|size1212554:hit:2409:3.12.0.6;Target=jgi|Thaps3|262186|thaps1_ua_kg.chr_4000196 210 444 +;Gap=M759
scaffold40|size1212554	blastx	protein_match	630235	631390	168	-	.	ID=scaffold40|size1212554:hit:2410:3.12.0.6;Name=jgi|Thaps3|14616|gw1.1.258.1;score=168
scaffold40|size1212554	blastx	match_part	631139	631390	129	-	.	ID=scaffold40|size1212554:hsp:3518:3.12.0.6;Parent=scaffold40|size1212554:hit:2410:3.12.0.6;Target=jgi|Thaps3|14616|gw1.1.258.1 39 129 +;Gap=M252
scaffold40|size1212554	blastx	match_part	630684	631007	158	-	.	ID=scaffold40|size1212554:hsp:3519:3.12.0.6;Parent=scaffold40|size1212554:hit:2410:3.12.0.6;Target=jgi|Thaps3|14616|gw1.1.258.1 137 248 +;Gap=M324
scaffold40|size1212554	blastx	match_part	630235	630477	168	-	.	ID=scaffold40|size1212554:hsp:3520:3.12.0.6;Parent=scaffold40|size1212554:hit:2410:3.12.0.6;Target=jgi|Thaps3|14616|gw1.1.258.1 253 341 +;Gap=M243
scaffold40|size1212554	blastx	protein_match	630211	631013	130	-	.	ID=scaffold40|size1212554:hit:2411:3.12.0.6;Name=jgi|Thaps3|32564|e_gw1.3.173.1;score=130
scaffold40|size1212554	blastx	match_part	630699	631013	132	-	.	ID=scaffold40|size1212554:hsp:3521:3.12.0.6;Parent=scaffold40|size1212554:hit:2411:3.12.0.6;Target=jgi|Thaps3|32564|e_gw1.3.173.1 86 192 +;Gap=M315
scaffold40|size1212554	blastx	match_part	630211	630393	130	-	.	ID=scaffold40|size1212554:hsp:3522:3.12.0.6;Parent=scaffold40|size1212554:hit:2411:3.12.0.6;Target=jgi|Thaps3|32564|e_gw1.3.173.1 249 309 +;Gap=M183
scaffold40|size1212554	blastx	protein_match	630238	631390	162	-	.	ID=scaffold40|size1212554:hit:2412:3.12.0.6;Name=jgi|Thaps3|14942|gw1.2.248.1;score=162
scaffold40|size1212554	blastx	match_part	631121	631390	128	-	.	ID=scaffold40|size1212554:hsp:3523:3.12.0.6;Parent=scaffold40|size1212554:hit:2412:3.12.0.6;Target=jgi|Thaps3|14942|gw1.2.248.1 53 139 +;Gap=M270
scaffold40|size1212554	blastx	match_part	630672	631028	126	-	.	ID=scaffold40|size1212554:hsp:3524:3.12.0.6;Parent=scaffold40|size1212554:hit:2412:3.12.0.6;Target=jgi|Thaps3|14942|gw1.2.248.1 130 260 +;Gap=M357
scaffold40|size1212554	blastx	match_part	630238	630471	162	-	.	ID=scaffold40|size1212554:hsp:3525:3.12.0.6;Parent=scaffold40|size1212554:hit:2412:3.12.0.6;Target=jgi|Thaps3|14942|gw1.2.248.1 263 341 +;Gap=M234
scaffold40|size1212554	blastx	protein_match	633337	634161	687	-	.	ID=scaffold40|size1212554:hit:2413:3.12.0.6;Name=jgi|Thaps3|8573|fgenesh1_pg.C_chr_10000343;score=687
scaffold40|size1212554	blastx	match_part	633337	634161	687	-	.	ID=scaffold40|size1212554:hsp:3526:3.12.0.6;Parent=scaffold40|size1212554:hit:2413:3.12.0.6;Target=jgi|Thaps3|8573|fgenesh1_pg.C_chr_10000343 56 320 +;Gap=M825
scaffold40|size1212554	blastx	protein_match	635357	637046	971	+	.	ID=scaffold40|size1212554:hit:2414:3.12.0.6;Name=jgi|Thaps3|931|fgenesh1_pg.C_chr_1000065;score=971
scaffold40|size1212554	blastx	match_part	635357	636424	971	+	.	ID=scaffold40|size1212554:hsp:3527:3.12.0.6;Parent=scaffold40|size1212554:hit:2414:3.12.0.6;Target=jgi|Thaps3|931|fgenesh1_pg.C_chr_1000065 228 577 +;Gap=M1068
scaffold40|size1212554	blastx	match_part	636513	637046	514	+	.	ID=scaffold40|size1212554:hsp:3528:3.12.0.6;Parent=scaffold40|size1212554:hit:2414:3.12.0.6;Target=jgi|Thaps3|931|fgenesh1_pg.C_chr_1000065 576 759 +;Gap=M534
scaffold40|size1212554	blastx	match_part	636564	636926	161	+	.	ID=scaffold40|size1212554:hsp:3529:3.12.0.6;Parent=scaffold40|size1212554:hit:2414:3.12.0.6;Target=jgi|Thaps3|931|fgenesh1_pg.C_chr_1000065 536 657 +;Gap=M363
scaffold40|size1212554	blastx	protein_match	636287	636424	116	+	.	ID=scaffold40|size1212554:hit:2415:3.12.0.6;Name=jgi|Thaoce1|83888|rna10487;score=116
scaffold40|size1212554	blastx	match_part	636287	636424	116	+	.	ID=scaffold40|size1212554:hsp:3530:3.12.0.6;Parent=scaffold40|size1212554:hit:2415:3.12.0.6;Target=jgi|Thaoce1|83888|rna10487 10 55 +;Gap=M138
scaffold40|size1212554	blastx	protein_match	635462	637046	594	+	.	ID=scaffold40|size1212554:hit:2416:3.12.0.6;Name=jgi|Thaoce1|94392|rna14038;score=594
scaffold40|size1212554	blastx	match_part	635462	636424	594	+	.	ID=scaffold40|size1212554:hsp:3531:3.12.0.6;Parent=scaffold40|size1212554:hit:2416:3.12.0.6;Target=jgi|Thaoce1|94392|rna14038 73 401 +;Gap=M963
scaffold40|size1212554	blastx	match_part	636513	637046	250	+	.	ID=scaffold40|size1212554:hsp:3532:3.12.0.6;Parent=scaffold40|size1212554:hit:2416:3.12.0.6;Target=jgi|Thaoce1|94392|rna14038 400 569 +;Gap=M534
scaffold40|size1212554	blastx	protein_match	653627	658792	751	-	.	ID=scaffold40|size1212554:hit:2417:3.12.0.6;Name=jgi|Thaoce1|97888|rna14741;score=751
scaffold40|size1212554	blastx	match_part	658184	658792	516	-	.	ID=scaffold40|size1212554:hsp:3533:3.12.0.6;Parent=scaffold40|size1212554:hit:2417:3.12.0.6;Target=jgi|Thaoce1|97888|rna14741 205 424 +;Gap=M609
scaffold40|size1212554	blastx	match_part	657414	658136	478	-	.	ID=scaffold40|size1212554:hsp:3534:3.12.0.6;Parent=scaffold40|size1212554:hit:2417:3.12.0.6;Target=jgi|Thaoce1|97888|rna14741 418 651 +;Gap=M723
scaffold40|size1212554	blastx	match_part	655017	657185	1196	-	.	ID=scaffold40|size1212554:hsp:3535:3.12.0.6;Parent=scaffold40|size1212554:hit:2417:3.12.0.6;Target=jgi|Thaoce1|97888|rna14741 664 1321 +;Gap=M2169
scaffold40|size1212554	blastx	match_part	653627	654937	751	-	.	ID=scaffold40|size1212554:hsp:3536:3.12.0.6;Parent=scaffold40|size1212554:hit:2417:3.12.0.6;Target=jgi|Thaoce1|97888|rna14741 1317 1691 +;Gap=M1311
scaffold40|size1212554	blastx	protein_match	672295	673809	959	-	.	ID=scaffold40|size1212554:hit:2418:3.12.0.6;Name=jgi|Fracy1|157351|gw1.100.64.1;score=959
scaffold40|size1212554	blastx	match_part	672295	673809	959	-	.	ID=scaffold40|size1212554:hsp:3537:3.12.0.6;Parent=scaffold40|size1212554:hit:2418:3.12.0.6;Target=jgi|Fracy1|157351|gw1.100.64.1 2 472 +;Gap=M1515
scaffold40|size1212554	blastx	protein_match	672271	673806	932	-	.	ID=scaffold40|size1212554:hit:2419:3.12.0.6;Name=jgi|Thaoce1|70619|rna2483;score=932
scaffold40|size1212554	blastx	match_part	672271	673806	932	-	.	ID=scaffold40|size1212554:hsp:3538:3.12.0.6;Parent=scaffold40|size1212554:hit:2419:3.12.0.6;Target=jgi|Thaoce1|70619|rna2483 105 579 +;Gap=M1536
scaffold40|size1212554	blastx	protein_match	673549	673770	125	-	.	ID=scaffold40|size1212554:hit:2420:3.12.0.6;Name=jgi|Fracy1|202106|e_gw1.71.85.1;score=125
scaffold40|size1212554	blastx	match_part	673549	673770	125	-	.	ID=scaffold40|size1212554:hsp:3539:3.12.0.6;Parent=scaffold40|size1212554:hit:2420:3.12.0.6;Target=jgi|Fracy1|202106|e_gw1.71.85.1 3 72 +;Gap=M222
scaffold40|size1212554	blastx	protein_match	674610	675080	597	+	.	ID=scaffold40|size1212554:hit:2421:3.12.0.6;Name=jgi|Thaps3|38948|estExt_gwp_gw1.C_chr_10044;score=597
scaffold40|size1212554	blastx	match_part	674610	675080	597	+	.	ID=scaffold40|size1212554:hsp:3540:3.12.0.6;Parent=scaffold40|size1212554:hit:2421:3.12.0.6;Target=jgi|Thaps3|38948|estExt_gwp_gw1.C_chr_10044 2 156 +;Gap=M471
scaffold40|size1212554	blastx	protein_match	674616	676145	994	+	.	ID=scaffold40|size1212554:hit:2422:3.12.0.6;Name=jgi|Thaoce1|94391|rna14037;score=994
scaffold40|size1212554	blastx	match_part	674616	676145	994	+	.	ID=scaffold40|size1212554:hsp:3541:3.12.0.6;Parent=scaffold40|size1212554:hit:2422:3.12.0.6;Target=jgi|Thaoce1|94391|rna14037 9 465 +;Gap=M1530
scaffold40|size1212554	blastx	protein_match	676523	678152	574	-	.	ID=scaffold40|size1212554:hit:2423:3.12.0.6;Name=jgi|Fracy1|207649|estExt_Genewise1Plus.C_50410;score=574
scaffold40|size1212554	blastx	match_part	677415	678152	403	-	.	ID=scaffold40|size1212554:hsp:3542:3.12.0.6;Parent=scaffold40|size1212554:hit:2423:3.12.0.6;Target=jgi|Fracy1|207649|estExt_Genewise1Plus.C_50410 1 221 +;Gap=M738
scaffold40|size1212554	blastx	match_part	676523	677305	574	-	.	ID=scaffold40|size1212554:hsp:3543:3.12.0.6;Parent=scaffold40|size1212554:hit:2423:3.12.0.6;Target=jgi|Fracy1|207649|estExt_Genewise1Plus.C_50410 223 462 +;Gap=M783
scaffold40|size1212554	blastx	protein_match	676523	678152	574	-	.	ID=scaffold40|size1212554:hit:2424:3.12.0.6;Name=jgi|Fracy1|207649|estExt_Genewise1Plus.C_50410;score=574
scaffold40|size1212554	blastx	match_part	677415	678152	403	-	.	ID=scaffold40|size1212554:hsp:3544:3.12.0.6;Parent=scaffold40|size1212554:hit:2424:3.12.0.6;Target=jgi|Fracy1|207649|estExt_Genewise1Plus.C_50410 1 221 +;Gap=M738
scaffold40|size1212554	blastx	match_part	676523	677305	574	-	.	ID=scaffold40|size1212554:hsp:3545:3.12.0.6;Parent=scaffold40|size1212554:hit:2424:3.12.0.6;Target=jgi|Fracy1|207649|estExt_Genewise1Plus.C_50410 223 462 +;Gap=M783
scaffold40|size1212554	blastx	protein_match	676514	678866	941	-	.	ID=scaffold40|size1212554:hit:2425:3.12.0.6;Name=jgi|Thaps3|932|fgenesh1_pg.C_chr_1000066;score=941
scaffold40|size1212554	blastx	match_part	677412	678866	1035	-	.	ID=scaffold40|size1212554:hsp:3546:3.12.0.6;Parent=scaffold40|size1212554:hit:2425:3.12.0.6;Target=jgi|Thaps3|932|fgenesh1_pg.C_chr_1000066 85 608 +;Gap=M1455
scaffold40|size1212554	blastx	match_part	676514	677305	941	-	.	ID=scaffold40|size1212554:hsp:3547:3.12.0.6;Parent=scaffold40|size1212554:hit:2425:3.12.0.6;Target=jgi|Thaps3|932|fgenesh1_pg.C_chr_1000066 609 820 +;Gap=M792
scaffold40|size1212554	blastx	protein_match	676523	678152	575	-	.	ID=scaffold40|size1212554:hit:2426:3.12.0.6;Name=jgi|Fracy1|215442|estExt_Genewise1Plus.C_970024;score=575
scaffold40|size1212554	blastx	match_part	677415	678152	403	-	.	ID=scaffold40|size1212554:hsp:3548:3.12.0.6;Parent=scaffold40|size1212554:hit:2426:3.12.0.6;Target=jgi|Fracy1|215442|estExt_Genewise1Plus.C_970024 1 221 +;Gap=M738
scaffold40|size1212554	blastx	match_part	676523	677305	575	-	.	ID=scaffold40|size1212554:hsp:3549:3.12.0.6;Parent=scaffold40|size1212554:hit:2426:3.12.0.6;Target=jgi|Fracy1|215442|estExt_Genewise1Plus.C_970024 223 462 +;Gap=M783
scaffold40|size1212554	blastx	protein_match	676523	678569	989	-	.	ID=scaffold40|size1212554:hit:2427:3.12.0.6;Name=jgi|Thaoce1|94331|rna33112;score=989
scaffold40|size1212554	blastx	match_part	677397	678569	833	-	.	ID=scaffold40|size1212554:hsp:3550:3.12.0.6;Parent=scaffold40|size1212554:hit:2427:3.12.0.6;Target=jgi|Thaoce1|94331|rna33112 142 535 +;Gap=M1173
scaffold40|size1212554	blastx	match_part	676523	677305	989	-	.	ID=scaffold40|size1212554:hsp:3551:3.12.0.6;Parent=scaffold40|size1212554:hit:2427:3.12.0.6;Target=jgi|Thaoce1|94331|rna33112 531 763 +;Gap=M783
scaffold40|size1212554	blastx	protein_match	676523	678152	574	-	.	ID=scaffold40|size1212554:hit:2428:3.12.0.6;Name=jgi|Fracy1|207649|estExt_Genewise1Plus.C_50410;score=574
scaffold40|size1212554	blastx	match_part	677415	678152	403	-	.	ID=scaffold40|size1212554:hsp:3552:3.12.0.6;Parent=scaffold40|size1212554:hit:2428:3.12.0.6;Target=jgi|Fracy1|207649|estExt_Genewise1Plus.C_50410 1 221 +;Gap=M738
scaffold40|size1212554	blastx	match_part	676523	677305	574	-	.	ID=scaffold40|size1212554:hsp:3553:3.12.0.6;Parent=scaffold40|size1212554:hit:2428:3.12.0.6;Target=jgi|Fracy1|207649|estExt_Genewise1Plus.C_50410 223 462 +;Gap=M783
scaffold40|size1212554	blastx	protein_match	680239	681735	1768	+	.	ID=scaffold40|size1212554:hit:2429:3.12.0.6;Name=jgi|Thaps3|20587|estExt_fgenesh1_pg.C_chr_10064;score=1768
scaffold40|size1212554	blastx	match_part	680239	681735	1768	+	.	ID=scaffold40|size1212554:hsp:3554:3.12.0.6;Parent=scaffold40|size1212554:hit:2429:3.12.0.6;Target=jgi|Thaps3|20587|estExt_fgenesh1_pg.C_chr_10064 72 564 +;Gap=M1497
scaffold40|size1212554	blastx	protein_match	680299	681735	756	+	.	ID=scaffold40|size1212554:hit:2430:3.12.0.6;Name=jgi|Fracy1|195311|e_gw1.23.34.1;score=756
scaffold40|size1212554	blastx	match_part	680299	681735	756	+	.	ID=scaffold40|size1212554:hsp:3555:3.12.0.6;Parent=scaffold40|size1212554:hit:2430:3.12.0.6;Target=jgi|Fracy1|195311|e_gw1.23.34.1 161 612 +;Gap=M1437
scaffold40|size1212554	blastx	protein_match	680272	681723	962	+	.	ID=scaffold40|size1212554:hit:2431:3.12.0.6;Name=jgi|Thaoce1|76924|rna1949;score=962
scaffold40|size1212554	blastx	match_part	680272	681723	962	+	.	ID=scaffold40|size1212554:hsp:3556:3.12.0.6;Parent=scaffold40|size1212554:hit:2431:3.12.0.6;Target=jgi|Thaoce1|76924|rna1949 38 527 +;Gap=M1452
scaffold40|size1212554	blastx	protein_match	680320	681666	934	+	.	ID=scaffold40|size1212554:hit:2432:3.12.0.6;Name=jgi|Thaps3|32933|e_gw1.3.178.1;score=934
scaffold40|size1212554	blastx	match_part	680320	681666	934	+	.	ID=scaffold40|size1212554:hsp:3557:3.12.0.6;Parent=scaffold40|size1212554:hit:2432:3.12.0.6;Target=jgi|Thaps3|32933|e_gw1.3.178.1 1 385 +;Gap=M1347
scaffold40|size1212554	blastx	protein_match	680227	681732	1356	+	.	ID=scaffold40|size1212554:hit:2433:3.12.0.6;Name=jgi|Phatr2|32656|fgenesh1_pg.C_chr_2000197;score=1356
scaffold40|size1212554	blastx	match_part	680227	681732	1356	+	.	ID=scaffold40|size1212554:hsp:3558:3.12.0.6;Parent=scaffold40|size1212554:hit:2433:3.12.0.6;Target=jgi|Phatr2|32656|fgenesh1_pg.C_chr_2000197 164 642 +;Gap=M1506
scaffold40|size1212554	blastx	protein_match	680281	681729	859	+	.	ID=scaffold40|size1212554:hit:2434:3.12.0.6;Name=jgi|Phatr2|43654|estExt_fgenesh1_pg.C_chr_20460;score=859
scaffold40|size1212554	blastx	match_part	680281	681729	859	+	.	ID=scaffold40|size1212554:hsp:3559:3.12.0.6;Parent=scaffold40|size1212554:hit:2434:3.12.0.6;Target=jgi|Phatr2|43654|estExt_fgenesh1_pg.C_chr_20460 176 626 +;Gap=M1449
scaffold40|size1212554	blastx	protein_match	680287	681735	1344	+	.	ID=scaffold40|size1212554:hit:2435:3.12.0.6;Name=jgi|Fracy1|202555|e_gw1.76.80.1;score=1344
scaffold40|size1212554	blastx	match_part	680287	681735	1344	+	.	ID=scaffold40|size1212554:hsp:3560:3.12.0.6;Parent=scaffold40|size1212554:hit:2435:3.12.0.6;Target=jgi|Fracy1|202555|e_gw1.76.80.1 68 486 +;Gap=M1449
scaffold40|size1212554	blastx	protein_match	680329	681735	1355	+	.	ID=scaffold40|size1212554:hit:2436:3.12.0.6;Name=jgi|Fracy1|248281|fgenesh2_pg.23_%2523_86;score=1355
scaffold40|size1212554	blastx	match_part	680329	681735	1355	+	.	ID=scaffold40|size1212554:hsp:3561:3.12.0.6;Parent=scaffold40|size1212554:hit:2436:3.12.0.6;Target=jgi|Fracy1|248281|fgenesh2_pg.23_%252523_86 54 484 +;Gap=M1407
scaffold40|size1212554	blastx	protein_match	680695	681735	1160	+	.	ID=scaffold40|size1212554:hit:2437:3.12.0.6;Name=jgi|Thaoce1|89258|rna12116;score=1160
scaffold40|size1212554	blastx	match_part	680695	681735	1160	+	.	ID=scaffold40|size1212554:hsp:3562:3.12.0.6;Parent=scaffold40|size1212554:hit:2437:3.12.0.6;Target=jgi|Thaoce1|89258|rna12116 1 344 +;Gap=M1041
scaffold40|size1212554	blastx	protein_match	680299	681735	756	+	.	ID=scaffold40|size1212554:hit:2438:3.12.0.6;Name=jgi|Fracy1|195311|e_gw1.23.34.1;score=756
scaffold40|size1212554	blastx	match_part	680299	681735	756	+	.	ID=scaffold40|size1212554:hsp:3563:3.12.0.6;Parent=scaffold40|size1212554:hit:2438:3.12.0.6;Target=jgi|Fracy1|195311|e_gw1.23.34.1 161 612 +;Gap=M1437
scaffold40|size1212554	blastx	protein_match	680329	681735	1355	+	.	ID=scaffold40|size1212554:hit:2439:3.12.0.6;Name=jgi|Fracy1|248281|fgenesh2_pg.23_%2523_86;score=1355
scaffold40|size1212554	blastx	match_part	680329	681735	1355	+	.	ID=scaffold40|size1212554:hsp:3564:3.12.0.6;Parent=scaffold40|size1212554:hit:2439:3.12.0.6;Target=jgi|Fracy1|248281|fgenesh2_pg.23_%252523_86 54 484 +;Gap=M1407
scaffold40|size1212554	blastx	protein_match	680299	681735	756	+	.	ID=scaffold40|size1212554:hit:2440:3.12.0.6;Name=jgi|Fracy1|195311|e_gw1.23.34.1;score=756
scaffold40|size1212554	blastx	match_part	680299	681735	756	+	.	ID=scaffold40|size1212554:hsp:3565:3.12.0.6;Parent=scaffold40|size1212554:hit:2440:3.12.0.6;Target=jgi|Fracy1|195311|e_gw1.23.34.1 161 612 +;Gap=M1437
scaffold40|size1212554	blastx	protein_match	680329	681735	1355	+	.	ID=scaffold40|size1212554:hit:2441:3.12.0.6;Name=jgi|Fracy1|248281|fgenesh2_pg.23_%2523_86;score=1355
scaffold40|size1212554	blastx	match_part	680329	681735	1355	+	.	ID=scaffold40|size1212554:hsp:3566:3.12.0.6;Parent=scaffold40|size1212554:hit:2441:3.12.0.6;Target=jgi|Fracy1|248281|fgenesh2_pg.23_%252523_86 54 484 +;Gap=M1407
scaffold40|size1212554	blastx	protein_match	681979	682678	557	-	.	ID=scaffold40|size1212554:hit:2442:3.12.0.6;Name=jgi|Thaps3|38945|estExt_gwp_gw1.C_chr_10041;score=557
scaffold40|size1212554	blastx	match_part	682463	682678	297	-	.	ID=scaffold40|size1212554:hsp:3567:3.12.0.6;Parent=scaffold40|size1212554:hit:2442:3.12.0.6;Target=jgi|Thaps3|38945|estExt_gwp_gw1.C_chr_10041 23 94 +;Gap=M216
scaffold40|size1212554	blastx	match_part	681979	682449	557	-	.	ID=scaffold40|size1212554:hsp:3568:3.12.0.6;Parent=scaffold40|size1212554:hit:2442:3.12.0.6;Target=jgi|Thaps3|38945|estExt_gwp_gw1.C_chr_10041 68 199 +;Gap=M471
scaffold40|size1212554	blastx	protein_match	682231	682660	231	-	.	ID=scaffold40|size1212554:hit:2443:3.12.0.6;Name=jgi|Fracy1|152867|gw1.50.116.1;score=231
scaffold40|size1212554	blastx	match_part	682463	682660	226	-	.	ID=scaffold40|size1212554:hsp:3569:3.12.0.6;Parent=scaffold40|size1212554:hit:2443:3.12.0.6;Target=jgi|Fracy1|152867|gw1.50.116.1 24 89 +;Gap=M198
scaffold40|size1212554	blastx	match_part	682231	682443	231	-	.	ID=scaffold40|size1212554:hsp:3570:3.12.0.6;Parent=scaffold40|size1212554:hit:2443:3.12.0.6;Target=jgi|Fracy1|152867|gw1.50.116.1 65 129 +;Gap=M213
scaffold40|size1212554	blastx	protein_match	681979	682660	514	-	.	ID=scaffold40|size1212554:hit:2444:3.12.0.6;Name=jgi|Fracy1|260874|estExt_fgenesh2_pg.C_50371;score=514
scaffold40|size1212554	blastx	match_part	682463	682660	222	-	.	ID=scaffold40|size1212554:hsp:3571:3.12.0.6;Parent=scaffold40|size1212554:hit:2444:3.12.0.6;Target=jgi|Fracy1|260874|estExt_fgenesh2_pg.C_50371 24 89 +;Gap=M198
scaffold40|size1212554	blastx	match_part	681979	682449	514	-	.	ID=scaffold40|size1212554:hsp:3572:3.12.0.6;Parent=scaffold40|size1212554:hit:2444:3.12.0.6;Target=jgi|Fracy1|260874|estExt_fgenesh2_pg.C_50371 63 221 +;Gap=M471
scaffold40|size1212554	blastx	protein_match	681979	682750	580	-	.	ID=scaffold40|size1212554:hit:2445:3.12.0.6;Name=jgi|Thaoce1|94330|rna33111;score=580
scaffold40|size1212554	blastx	match_part	682463	682750	249	-	.	ID=scaffold40|size1212554:hsp:3573:3.12.0.6;Parent=scaffold40|size1212554:hit:2445:3.12.0.6;Target=jgi|Thaoce1|94330|rna33111 1 95 +;Gap=M288
scaffold40|size1212554	blastx	match_part	681979	682449	580	-	.	ID=scaffold40|size1212554:hsp:3574:3.12.0.6;Parent=scaffold40|size1212554:hit:2445:3.12.0.6;Target=jgi|Thaoce1|94330|rna33111 69 215 +;Gap=M471
scaffold40|size1212554	blastx	protein_match	681985	682681	445	-	.	ID=scaffold40|size1212554:hit:2446:3.12.0.6;Name=jgi|Phatr2|21198|estExt_gwp_gw1.C_chr_110312;score=445
scaffold40|size1212554	blastx	match_part	682463	682681	210	-	.	ID=scaffold40|size1212554:hsp:3575:3.12.0.6;Parent=scaffold40|size1212554:hit:2446:3.12.0.6;Target=jgi|Phatr2|21198|estExt_gwp_gw1.C_chr_110312 25 97 +;Gap=M219
scaffold40|size1212554	blastx	match_part	681985	682398	445	-	.	ID=scaffold40|size1212554:hsp:3576:3.12.0.6;Parent=scaffold40|size1212554:hit:2446:3.12.0.6;Target=jgi|Phatr2|21198|estExt_gwp_gw1.C_chr_110312 82 204 +;Gap=M414
scaffold40|size1212554	blastx	protein_match	681979	682660	514	-	.	ID=scaffold40|size1212554:hit:2447:3.12.0.6;Name=jgi|Fracy1|260874|estExt_fgenesh2_pg.C_50371;score=514
scaffold40|size1212554	blastx	match_part	682463	682660	222	-	.	ID=scaffold40|size1212554:hsp:3577:3.12.0.6;Parent=scaffold40|size1212554:hit:2447:3.12.0.6;Target=jgi|Fracy1|260874|estExt_fgenesh2_pg.C_50371 24 89 +;Gap=M198
scaffold40|size1212554	blastx	match_part	681979	682449	514	-	.	ID=scaffold40|size1212554:hsp:3578:3.12.0.6;Parent=scaffold40|size1212554:hit:2447:3.12.0.6;Target=jgi|Fracy1|260874|estExt_fgenesh2_pg.C_50371 63 221 +;Gap=M471
scaffold40|size1212554	blastx	protein_match	681979	682660	514	-	.	ID=scaffold40|size1212554:hit:2448:3.12.0.6;Name=jgi|Fracy1|260874|estExt_fgenesh2_pg.C_50371;score=514
scaffold40|size1212554	blastx	match_part	682463	682660	222	-	.	ID=scaffold40|size1212554:hsp:3579:3.12.0.6;Parent=scaffold40|size1212554:hit:2448:3.12.0.6;Target=jgi|Fracy1|260874|estExt_fgenesh2_pg.C_50371 24 89 +;Gap=M198
scaffold40|size1212554	blastx	match_part	681979	682449	514	-	.	ID=scaffold40|size1212554:hsp:3580:3.12.0.6;Parent=scaffold40|size1212554:hit:2448:3.12.0.6;Target=jgi|Fracy1|260874|estExt_fgenesh2_pg.C_50371 63 221 +;Gap=M471
scaffold40|size1212554	blastx	protein_match	684541	685979	224	+	.	ID=scaffold40|size1212554:hit:2449:3.12.0.6;Name=jgi|Thaoce1|101346|rna16039;score=224
scaffold40|size1212554	blastx	match_part	684541	684873	224	+	.	ID=scaffold40|size1212554:hsp:3581:3.12.0.6;Parent=scaffold40|size1212554:hit:2449:3.12.0.6;Target=jgi|Thaoce1|101346|rna16039 5 121 +;Gap=M333
scaffold40|size1212554	blastx	match_part	685244	685381	109	+	.	ID=scaffold40|size1212554:hsp:3582:3.12.0.6;Parent=scaffold40|size1212554:hit:2449:3.12.0.6;Target=jgi|Thaoce1|101346|rna16039 121 164 +;Gap=M138
scaffold40|size1212554	blastx	match_part	685470	685979	418	+	.	ID=scaffold40|size1212554:hsp:3583:3.12.0.6;Parent=scaffold40|size1212554:hit:2449:3.12.0.6;Target=jgi|Thaoce1|101346|rna16039 164 331 +;Gap=M510
scaffold40|size1212554	blastx	protein_match	683460	685997	366	+	.	ID=scaffold40|size1212554:hit:2450:3.12.0.6;Name=jgi|Thaps3|20605|estExt_fgenesh1_pg.C_chr_10107;score=366
scaffold40|size1212554	blastx	match_part	683460	683840	366	+	.	ID=scaffold40|size1212554:hsp:3584:3.12.0.6;Parent=scaffold40|size1212554:hit:2450:3.12.0.6;Target=jgi|Thaps3|20605|estExt_fgenesh1_pg.C_chr_10107 1 139 +;Gap=M381
scaffold40|size1212554	blastx	match_part	683933	684430	470	+	.	ID=scaffold40|size1212554:hsp:3585:3.12.0.6;Parent=scaffold40|size1212554:hit:2450:3.12.0.6;Target=jgi|Thaps3|20605|estExt_fgenesh1_pg.C_chr_10107 139 307 +;Gap=M498
scaffold40|size1212554	blastx	match_part	684487	684882	380	+	.	ID=scaffold40|size1212554:hsp:3586:3.12.0.6;Parent=scaffold40|size1212554:hit:2450:3.12.0.6;Target=jgi|Thaps3|20605|estExt_fgenesh1_pg.C_chr_10107 293 428 +;Gap=M396
scaffold40|size1212554	blastx	match_part	684968	685369	353	+	.	ID=scaffold40|size1212554:hsp:3587:3.12.0.6;Parent=scaffold40|size1212554:hit:2450:3.12.0.6;Target=jgi|Thaps3|20605|estExt_fgenesh1_pg.C_chr_10107 429 536 +;Gap=M402
scaffold40|size1212554	blastx	match_part	685410	685997	584	+	.	ID=scaffold40|size1212554:hsp:3588:3.12.0.6;Parent=scaffold40|size1212554:hit:2450:3.12.0.6;Target=jgi|Thaps3|20605|estExt_fgenesh1_pg.C_chr_10107 518 709 +;Gap=M588
scaffold40|size1212554	blastx	protein_match	686498	687626	843	-	.	ID=scaffold40|size1212554:hit:2451:3.12.0.6;Name=jgi|Thaps3|16344|gw1.1.465.1;score=843
scaffold40|size1212554	blastx	match_part	687453	687626	213	-	.	ID=scaffold40|size1212554:hsp:3589:3.12.0.6;Parent=scaffold40|size1212554:hit:2451:3.12.0.6;Target=jgi|Thaps3|16344|gw1.1.465.1 5 63 +;Gap=M174
scaffold40|size1212554	blastx	match_part	686498	687304	843	-	.	ID=scaffold40|size1212554:hsp:3590:3.12.0.6;Parent=scaffold40|size1212554:hit:2451:3.12.0.6;Target=jgi|Thaps3|16344|gw1.1.465.1 76 294 +;Gap=M807
scaffold40|size1212554	blastx	protein_match	687104	687304	238	-	.	ID=scaffold40|size1212554:hit:2452:3.12.0.6;Name=jgi|Thaoce1|89743|rna21224;score=238
scaffold40|size1212554	blastx	match_part	687104	687304	238	-	.	ID=scaffold40|size1212554:hsp:3591:3.12.0.6;Parent=scaffold40|size1212554:hit:2452:3.12.0.6;Target=jgi|Thaoce1|89743|rna21224 36 102 +;Gap=M201
scaffold40|size1212554	blastx	protein_match	686414	687301	479	-	.	ID=scaffold40|size1212554:hit:2453:3.12.0.6;Name=jgi|Phatr2|49849|estExt_fgenesh1_pg.C_chr_250028;score=479
scaffold40|size1212554	blastx	match_part	686414	687301	479	-	.	ID=scaffold40|size1212554:hsp:3592:3.12.0.6;Parent=scaffold40|size1212554:hit:2453:3.12.0.6;Target=jgi|Phatr2|49849|estExt_fgenesh1_pg.C_chr_250028 202 467 +;Gap=M888
scaffold40|size1212554	blastx	protein_match	686678	687614	359	-	.	ID=scaffold40|size1212554:hit:2454:3.12.0.6;Name=jgi|Fracy1|193644|e_gw1.19.321.1;score=359
scaffold40|size1212554	blastx	match_part	687426	687614	140	-	.	ID=scaffold40|size1212554:hsp:3593:3.12.0.6;Parent=scaffold40|size1212554:hit:2454:3.12.0.6;Target=jgi|Fracy1|193644|e_gw1.19.321.1 10 71 +;Gap=M189
scaffold40|size1212554	blastx	match_part	686678	687304	359	-	.	ID=scaffold40|size1212554:hsp:3594:3.12.0.6;Parent=scaffold40|size1212554:hit:2454:3.12.0.6;Target=jgi|Fracy1|193644|e_gw1.19.321.1 72 232 +;Gap=M627
scaffold40|size1212554	blastx	protein_match	686498	687614	570	-	.	ID=scaffold40|size1212554:hit:2455:3.12.0.6;Name=jgi|Phatr2|4234|gw1.3.241.1;score=570
scaffold40|size1212554	blastx	match_part	687438	687614	136	-	.	ID=scaffold40|size1212554:hsp:3595:3.12.0.6;Parent=scaffold40|size1212554:hit:2455:3.12.0.6;Target=jgi|Phatr2|4234|gw1.3.241.1 4 63 +;Gap=M177
scaffold40|size1212554	blastx	match_part	686498	687304	570	-	.	ID=scaffold40|size1212554:hsp:3596:3.12.0.6;Parent=scaffold40|size1212554:hit:2455:3.12.0.6;Target=jgi|Phatr2|4234|gw1.3.241.1 66 286 +;Gap=M807
scaffold40|size1212554	blastx	protein_match	686504	687614	535	-	.	ID=scaffold40|size1212554:hit:2456:3.12.0.6;Name=jgi|Fracy1|229330|fgenesh2_pm.31_%2523_10;score=535
scaffold40|size1212554	blastx	match_part	687426	687614	139	-	.	ID=scaffold40|size1212554:hsp:3597:3.12.0.6;Parent=scaffold40|size1212554:hit:2456:3.12.0.6;Target=jgi|Fracy1|229330|fgenesh2_pm.31_%252523_10 10 71 +;Gap=M189
scaffold40|size1212554	blastx	match_part	686504	687304	535	-	.	ID=scaffold40|size1212554:hsp:3598:3.12.0.6;Parent=scaffold40|size1212554:hit:2456:3.12.0.6;Target=jgi|Fracy1|229330|fgenesh2_pm.31_%252523_10 72 288 +;Gap=M801
scaffold40|size1212554	blastx	protein_match	686411	687304	594	-	.	ID=scaffold40|size1212554:hit:2457:3.12.0.6;Name=jgi|Thaoce1|84938|rna32832;score=594
scaffold40|size1212554	blastx	match_part	686411	687304	594	-	.	ID=scaffold40|size1212554:hsp:3599:3.12.0.6;Parent=scaffold40|size1212554:hit:2457:3.12.0.6;Target=jgi|Thaoce1|84938|rna32832 80 337 +;Gap=M894
scaffold40|size1212554	blastx	protein_match	686411	687599	587	-	.	ID=scaffold40|size1212554:hit:2458:3.12.0.6;Name=jgi|Thaps3|36321|e_gw1.10.136.1;score=587
scaffold40|size1212554	blastx	match_part	687420	687599	139	-	.	ID=scaffold40|size1212554:hsp:3600:3.12.0.6;Parent=scaffold40|size1212554:hit:2458:3.12.0.6;Target=jgi|Thaps3|36321|e_gw1.10.136.1 2 58 +;Gap=M180
scaffold40|size1212554	blastx	match_part	686411	687304	587	-	.	ID=scaffold40|size1212554:hsp:3601:3.12.0.6;Parent=scaffold40|size1212554:hit:2458:3.12.0.6;Target=jgi|Thaps3|36321|e_gw1.10.136.1 60 317 +;Gap=M894
scaffold40|size1212554	blastx	protein_match	686408	687812	755	-	.	ID=scaffold40|size1212554:hit:2459:3.12.0.6;Name=jgi|Thaoce1|80992|rna8758;score=755
scaffold40|size1212554	blastx	match_part	687411	687812	250	-	.	ID=scaffold40|size1212554:hsp:3602:3.12.0.6;Parent=scaffold40|size1212554:hit:2459:3.12.0.6;Target=jgi|Thaoce1|80992|rna8758 62 189 +;Gap=M402
scaffold40|size1212554	blastx	match_part	686408	687313	755	-	.	ID=scaffold40|size1212554:hsp:3603:3.12.0.6;Parent=scaffold40|size1212554:hit:2459:3.12.0.6;Target=jgi|Thaoce1|80992|rna8758 184 480 +;Gap=M906
scaffold40|size1212554	blastx	protein_match	686504	687614	535	-	.	ID=scaffold40|size1212554:hit:2460:3.12.0.6;Name=jgi|Fracy1|229330|fgenesh2_pm.31_%2523_10;score=535
scaffold40|size1212554	blastx	match_part	687426	687614	139	-	.	ID=scaffold40|size1212554:hsp:3604:3.12.0.6;Parent=scaffold40|size1212554:hit:2460:3.12.0.6;Target=jgi|Fracy1|229330|fgenesh2_pm.31_%252523_10 10 71 +;Gap=M189
scaffold40|size1212554	blastx	match_part	686504	687304	535	-	.	ID=scaffold40|size1212554:hsp:3605:3.12.0.6;Parent=scaffold40|size1212554:hit:2460:3.12.0.6;Target=jgi|Fracy1|229330|fgenesh2_pm.31_%252523_10 72 288 +;Gap=M801
scaffold40|size1212554	blastx	protein_match	686678	687614	359	-	.	ID=scaffold40|size1212554:hit:2461:3.12.0.6;Name=jgi|Fracy1|193644|e_gw1.19.321.1;score=359
scaffold40|size1212554	blastx	match_part	687426	687614	140	-	.	ID=scaffold40|size1212554:hsp:3606:3.12.0.6;Parent=scaffold40|size1212554:hit:2461:3.12.0.6;Target=jgi|Fracy1|193644|e_gw1.19.321.1 10 71 +;Gap=M189
scaffold40|size1212554	blastx	match_part	686678	687304	359	-	.	ID=scaffold40|size1212554:hsp:3607:3.12.0.6;Parent=scaffold40|size1212554:hit:2461:3.12.0.6;Target=jgi|Fracy1|193644|e_gw1.19.321.1 72 232 +;Gap=M627
scaffold40|size1212554	blastx	protein_match	686678	687614	359	-	.	ID=scaffold40|size1212554:hit:2462:3.12.0.6;Name=jgi|Fracy1|193644|e_gw1.19.321.1;score=359
scaffold40|size1212554	blastx	match_part	687426	687614	140	-	.	ID=scaffold40|size1212554:hsp:3608:3.12.0.6;Parent=scaffold40|size1212554:hit:2462:3.12.0.6;Target=jgi|Fracy1|193644|e_gw1.19.321.1 10 71 +;Gap=M189
scaffold40|size1212554	blastx	match_part	686678	687304	359	-	.	ID=scaffold40|size1212554:hsp:3609:3.12.0.6;Parent=scaffold40|size1212554:hit:2462:3.12.0.6;Target=jgi|Fracy1|193644|e_gw1.19.321.1 72 232 +;Gap=M627
scaffold40|size1212554	protein2genome	protein_match	629722	631384	1447	-	.	ID=scaffold40|size1212554:hit:2463:3.12.0.6;Name=jgi|Thaps3|262186|thaps1_ua_kg.chr_4000196;score=1447
scaffold40|size1212554	protein2genome	match_part	631112	631384	1447	-	.	ID=scaffold40|size1212554:hsp:3610:3.12.0.6;Parent=scaffold40|size1212554:hit:2463:3.12.0.6;Target=jgi|Thaps3|262186|thaps1_ua_kg.chr_4000196 1 95 +;Gap=M273
scaffold40|size1212554	protein2genome	match_part	630667	631010	1447	-	.	ID=scaffold40|size1212554:hsp:3611:3.12.0.6;Parent=scaffold40|size1212554:hit:2463:3.12.0.6;Target=jgi|Thaps3|262186|thaps1_ua_kg.chr_4000196 96 209 +;Gap=M344
scaffold40|size1212554	protein2genome	match_part	630111	630478	1447	-	.	ID=scaffold40|size1212554:hsp:3612:3.12.0.6;Parent=scaffold40|size1212554:hit:2463:3.12.0.6;Target=jgi|Thaps3|262186|thaps1_ua_kg.chr_4000196 210 332 +;Gap=M368
scaffold40|size1212554	protein2genome	match_part	629722	630074	1447	-	.	ID=scaffold40|size1212554:hsp:3613:3.12.0.6;Parent=scaffold40|size1212554:hit:2463:3.12.0.6;Target=jgi|Thaps3|262186|thaps1_ua_kg.chr_4000196 333 444 +;Gap=M353
scaffold40|size1212554	protein2genome	protein_match	633337	633939	387	-	.	ID=scaffold40|size1212554:hit:2464:3.12.0.6;Name=jgi|Thaps3|8573|fgenesh1_pg.C_chr_10000343;score=387
scaffold40|size1212554	protein2genome	match_part	633337	633939	387	-	.	ID=scaffold40|size1212554:hsp:3614:3.12.0.6;Parent=scaffold40|size1212554:hit:2464:3.12.0.6;Target=jgi|Thaps3|8573|fgenesh1_pg.C_chr_10000343 124 320 +;Gap=M603
scaffold40|size1212554	protein2genome	protein_match	635348	637046	1358	+	.	ID=scaffold40|size1212554:hit:2465:3.12.0.6;Name=jgi|Thaps3|931|fgenesh1_pg.C_chr_1000065;score=1358
scaffold40|size1212554	protein2genome	match_part	635348	636419	1358	+	.	ID=scaffold40|size1212554:hsp:3615:3.12.0.6;Parent=scaffold40|size1212554:hit:2465:3.12.0.6;Target=jgi|Thaps3|931|fgenesh1_pg.C_chr_1000065 225 575 +;Gap=M1072
scaffold40|size1212554	protein2genome	match_part	636514	637046	1358	+	.	ID=scaffold40|size1212554:hsp:3616:3.12.0.6;Parent=scaffold40|size1212554:hit:2465:3.12.0.6;Target=jgi|Thaps3|931|fgenesh1_pg.C_chr_1000065 576 759 +;Gap=M533
scaffold40|size1212554	protein2genome	protein_match	636284	636427	122	+	.	ID=scaffold40|size1212554:hit:2466:3.12.0.6;Name=jgi|Thaoce1|83888|rna10487;score=122
scaffold40|size1212554	protein2genome	match_part	636284	636427	122	+	.	ID=scaffold40|size1212554:hsp:3617:3.12.0.6;Parent=scaffold40|size1212554:hit:2466:3.12.0.6;Target=jgi|Thaoce1|83888|rna10487 9 56 +;Gap=M144
scaffold40|size1212554	protein2genome	protein_match	635477	636836	664	+	.	ID=scaffold40|size1212554:hit:2467:3.12.0.6;Name=jgi|Thaoce1|94392|rna14038;score=664
scaffold40|size1212554	protein2genome	match_part	635477	636427	664	+	.	ID=scaffold40|size1212554:hsp:3618:3.12.0.6;Parent=scaffold40|size1212554:hit:2467:3.12.0.6;Target=jgi|Thaoce1|94392|rna14038 89 398 +;Gap=M951
scaffold40|size1212554	protein2genome	match_part	636510	636836	664	+	.	ID=scaffold40|size1212554:hsp:3619:3.12.0.6;Parent=scaffold40|size1212554:hit:2467:3.12.0.6;Target=jgi|Thaoce1|94392|rna14038 399 504 +;Gap=M327
scaffold40|size1212554	protein2genome	protein_match	673618	673770	106	-	.	ID=scaffold40|size1212554:hit:2468:3.12.0.6;Name=jgi|Fracy1|202106|e_gw1.71.85.1;score=106
scaffold40|size1212554	protein2genome	match_part	673618	673770	106	-	.	ID=scaffold40|size1212554:hsp:3620:3.12.0.6;Parent=scaffold40|size1212554:hit:2468:3.12.0.6;Target=jgi|Fracy1|202106|e_gw1.71.85.1 3 53 +;Gap=M153
scaffold40|size1212554	protein2genome	protein_match	674610	675080	556	+	.	ID=scaffold40|size1212554:hit:2469:3.12.0.6;Name=jgi|Thaps3|38948|estExt_gwp_gw1.C_chr_10044;score=556
scaffold40|size1212554	protein2genome	match_part	674610	675080	556	+	.	ID=scaffold40|size1212554:hsp:3621:3.12.0.6;Parent=scaffold40|size1212554:hit:2469:3.12.0.6;Target=jgi|Thaps3|38948|estExt_gwp_gw1.C_chr_10044 2 156 +;Gap=M471
scaffold40|size1212554	protein2genome	protein_match	674616	675692	615	+	.	ID=scaffold40|size1212554:hit:2470:3.12.0.6;Name=jgi|Thaoce1|94391|rna14037;score=615
scaffold40|size1212554	protein2genome	match_part	674616	675185	615	+	.	ID=scaffold40|size1212554:hsp:3622:3.12.0.6;Parent=scaffold40|size1212554:hit:2470:3.12.0.6;Target=jgi|Thaoce1|94391|rna14037 9 196 +;Gap=M570
scaffold40|size1212554	protein2genome	match_part	675234	675338	615	+	.	ID=scaffold40|size1212554:hsp:3623:3.12.0.6;Parent=scaffold40|size1212554:hit:2470:3.12.0.6;Target=jgi|Thaoce1|94391|rna14037 197 230 +;Gap=M105
scaffold40|size1212554	protein2genome	match_part	675381	675692	615	+	.	ID=scaffold40|size1212554:hsp:3624:3.12.0.6;Parent=scaffold40|size1212554:hit:2470:3.12.0.6;Target=jgi|Thaoce1|94391|rna14037 231 329 +;Gap=M312
scaffold40|size1212554	protein2genome	protein_match	676523	678260	1683	-	.	ID=scaffold40|size1212554:hit:2471:3.12.0.6;Name=jgi|Thaoce1|94331|rna33112;score=1683
scaffold40|size1212554	protein2genome	match_part	677969	678260	1683	-	.	ID=scaffold40|size1212554:hsp:3625:3.12.0.6;Parent=scaffold40|size1212554:hit:2471:3.12.0.6;Target=jgi|Thaoce1|94331|rna33112 253 350 +;Gap=M292
scaffold40|size1212554	protein2genome	match_part	677412	677938	1683	-	.	ID=scaffold40|size1212554:hsp:3626:3.12.0.6;Parent=scaffold40|size1212554:hit:2471:3.12.0.6;Target=jgi|Thaoce1|94331|rna33112 351 530 +;Gap=M527
scaffold40|size1212554	protein2genome	match_part	676788	677305	1683	-	.	ID=scaffold40|size1212554:hsp:3627:3.12.0.6;Parent=scaffold40|size1212554:hit:2471:3.12.0.6;Target=jgi|Thaoce1|94331|rna33112 531 702 +;Gap=M518
scaffold40|size1212554	protein2genome	match_part	676523	676703	1683	-	.	ID=scaffold40|size1212554:hsp:3628:3.12.0.6;Parent=scaffold40|size1212554:hit:2471:3.12.0.6;Target=jgi|Thaoce1|94331|rna33112 703 763 +;Gap=M181
scaffold40|size1212554	protein2genome	protein_match	680272	681735	1850	+	.	ID=scaffold40|size1212554:hit:2472:3.12.0.6;Name=jgi|Thaps3|20587|estExt_fgenesh1_pg.C_chr_10064;score=1850
scaffold40|size1212554	protein2genome	match_part	680272	681735	1850	+	.	ID=scaffold40|size1212554:hsp:3629:3.12.0.6;Parent=scaffold40|size1212554:hit:2472:3.12.0.6;Target=jgi|Thaps3|20587|estExt_fgenesh1_pg.C_chr_10064 80 564 +;Gap=M1464
scaffold40|size1212554	protein2genome	protein_match	681079	681666	601	+	.	ID=scaffold40|size1212554:hit:2473:3.12.0.6;Name=jgi|Thaps3|32933|e_gw1.3.178.1;score=601
scaffold40|size1212554	protein2genome	match_part	681079	681666	601	+	.	ID=scaffold40|size1212554:hsp:3630:3.12.0.6;Parent=scaffold40|size1212554:hit:2473:3.12.0.6;Target=jgi|Thaps3|32933|e_gw1.3.178.1 190 385 +;Gap=M588
scaffold40|size1212554	protein2genome	protein_match	680290	681693	1456	+	.	ID=scaffold40|size1212554:hit:2474:3.12.0.6;Name=jgi|Phatr2|32656|fgenesh1_pg.C_chr_2000197;score=1456
scaffold40|size1212554	protein2genome	match_part	680290	680823	1456	+	.	ID=scaffold40|size1212554:hsp:3631:3.12.0.6;Parent=scaffold40|size1212554:hit:2474:3.12.0.6;Target=jgi|Phatr2|32656|fgenesh1_pg.C_chr_2000197 195 372 +;Gap=M534
scaffold40|size1212554	protein2genome	match_part	680914	681693	1456	+	.	ID=scaffold40|size1212554:hsp:3632:3.12.0.6;Parent=scaffold40|size1212554:hit:2474:3.12.0.6;Target=jgi|Phatr2|32656|fgenesh1_pg.C_chr_2000197 373 631 +;Gap=M780
scaffold40|size1212554	protein2genome	protein_match	680281	681693	1377	+	.	ID=scaffold40|size1212554:hit:2475:3.12.0.6;Name=jgi|Fracy1|202555|e_gw1.76.80.1;score=1377
scaffold40|size1212554	protein2genome	match_part	680281	680832	1377	+	.	ID=scaffold40|size1212554:hsp:3633:3.12.0.6;Parent=scaffold40|size1212554:hit:2475:3.12.0.6;Target=jgi|Fracy1|202555|e_gw1.76.80.1 66 247 +;Gap=M552
scaffold40|size1212554	protein2genome	match_part	681013	681693	1377	+	.	ID=scaffold40|size1212554:hsp:3634:3.12.0.6;Parent=scaffold40|size1212554:hit:2475:3.12.0.6;Target=jgi|Fracy1|202555|e_gw1.76.80.1 248 474 +;Gap=M681
scaffold40|size1212554	protein2genome	protein_match	680329	681693	1377	+	.	ID=scaffold40|size1212554:hit:2476:3.12.0.6;Name=jgi|Fracy1|248281|fgenesh2_pg.23_%2523_86;score=1377
scaffold40|size1212554	protein2genome	match_part	680329	680893	1377	+	.	ID=scaffold40|size1212554:hsp:3635:3.12.0.6;Parent=scaffold40|size1212554:hit:2476:3.12.0.6;Target=jgi|Fracy1|248281|fgenesh2_pg.23_%252523_86 54 238 +;Gap=M565
scaffold40|size1212554	protein2genome	match_part	680993	681693	1377	+	.	ID=scaffold40|size1212554:hsp:3636:3.12.0.6;Parent=scaffold40|size1212554:hit:2476:3.12.0.6;Target=jgi|Fracy1|248281|fgenesh2_pg.23_%252523_86 239 472 +;Gap=M701
scaffold40|size1212554	protein2genome	protein_match	680695	681735	1067	+	.	ID=scaffold40|size1212554:hit:2477:3.12.0.6;Name=jgi|Thaoce1|89258|rna12116;score=1067
scaffold40|size1212554	protein2genome	match_part	680695	681735	1067	+	.	ID=scaffold40|size1212554:hsp:3637:3.12.0.6;Parent=scaffold40|size1212554:hit:2477:3.12.0.6;Target=jgi|Thaoce1|89258|rna12116 1 344 +;Gap=M1041
scaffold40|size1212554	protein2genome	protein_match	681979	682935	806	-	.	ID=scaffold40|size1212554:hit:2478:3.12.0.6;Name=jgi|Thaps3|38945|estExt_gwp_gw1.C_chr_10041;score=806
scaffold40|size1212554	protein2genome	match_part	682871	682935	806	-	.	ID=scaffold40|size1212554:hsp:3638:3.12.0.6;Parent=scaffold40|size1212554:hit:2478:3.12.0.6;Target=jgi|Thaps3|38945|estExt_gwp_gw1.C_chr_10041 1 21 +;Gap=M65
scaffold40|size1212554	protein2genome	match_part	682505	682679	806	-	.	ID=scaffold40|size1212554:hsp:3639:3.12.0.6;Parent=scaffold40|size1212554:hit:2478:3.12.0.6;Target=jgi|Thaps3|38945|estExt_gwp_gw1.C_chr_10041 22 80 +;Gap=M175
scaffold40|size1212554	protein2genome	match_part	682105	682392	806	-	.	ID=scaffold40|size1212554:hsp:3640:3.12.0.6;Parent=scaffold40|size1212554:hit:2478:3.12.0.6;Target=jgi|Thaps3|38945|estExt_gwp_gw1.C_chr_10041 81 176 +;Gap=M288
scaffold40|size1212554	protein2genome	match_part	681979	682047	806	-	.	ID=scaffold40|size1212554:hsp:3641:3.12.0.6;Parent=scaffold40|size1212554:hit:2478:3.12.0.6;Target=jgi|Thaps3|38945|estExt_gwp_gw1.C_chr_10041 177 199 +;Gap=M69
scaffold40|size1212554	protein2genome	protein_match	682231	682935	420	-	.	ID=scaffold40|size1212554:hit:2479:3.12.0.6;Name=jgi|Fracy1|152867|gw1.50.116.1;score=420
scaffold40|size1212554	protein2genome	match_part	682880	682935	420	-	.	ID=scaffold40|size1212554:hsp:3642:3.12.0.6;Parent=scaffold40|size1212554:hit:2479:3.12.0.6;Target=jgi|Fracy1|152867|gw1.50.116.1 1 18 +;Gap=M56
scaffold40|size1212554	protein2genome	match_part	682505	682673	420	-	.	ID=scaffold40|size1212554:hsp:3643:3.12.0.6;Parent=scaffold40|size1212554:hit:2479:3.12.0.6;Target=jgi|Fracy1|152867|gw1.50.116.1 19 75 +;Gap=M169
scaffold40|size1212554	protein2genome	match_part	682231	682392	420	-	.	ID=scaffold40|size1212554:hsp:3644:3.12.0.6;Parent=scaffold40|size1212554:hit:2479:3.12.0.6;Target=jgi|Fracy1|152867|gw1.50.116.1 76 129 +;Gap=M162
scaffold40|size1212554	protein2genome	protein_match	682099	682935	603	-	.	ID=scaffold40|size1212554:hit:2480:3.12.0.6;Name=jgi|Fracy1|260874|estExt_fgenesh2_pg.C_50371;score=603
scaffold40|size1212554	protein2genome	match_part	682880	682935	603	-	.	ID=scaffold40|size1212554:hsp:3645:3.12.0.6;Parent=scaffold40|size1212554:hit:2480:3.12.0.6;Target=jgi|Fracy1|260874|estExt_fgenesh2_pg.C_50371 1 18 +;Gap=M56
scaffold40|size1212554	protein2genome	match_part	682505	682673	603	-	.	ID=scaffold40|size1212554:hsp:3646:3.12.0.6;Parent=scaffold40|size1212554:hit:2480:3.12.0.6;Target=jgi|Fracy1|260874|estExt_fgenesh2_pg.C_50371 19 75 +;Gap=M169
scaffold40|size1212554	protein2genome	match_part	682099	682392	603	-	.	ID=scaffold40|size1212554:hsp:3647:3.12.0.6;Parent=scaffold40|size1212554:hit:2480:3.12.0.6;Target=jgi|Fracy1|260874|estExt_fgenesh2_pg.C_50371 76 173 +;Gap=M294
scaffold40|size1212554	protein2genome	protein_match	681979	682932	758	-	.	ID=scaffold40|size1212554:hit:2481:3.12.0.6;Name=jgi|Thaoce1|94330|rna33111;score=758
scaffold40|size1212554	protein2genome	match_part	682895	682932	758	-	.	ID=scaffold40|size1212554:hsp:3648:3.12.0.6;Parent=scaffold40|size1212554:hit:2481:3.12.0.6;Target=jgi|Thaoce1|94330|rna33111 3 14 +;Gap=M38
scaffold40|size1212554	protein2genome	match_part	682505	682703	758	-	.	ID=scaffold40|size1212554:hsp:3649:3.12.0.6;Parent=scaffold40|size1212554:hit:2481:3.12.0.6;Target=jgi|Thaoce1|94330|rna33111 15 81 +;Gap=M199
scaffold40|size1212554	protein2genome	match_part	681979	682392	758	-	.	ID=scaffold40|size1212554:hsp:3650:3.12.0.6;Parent=scaffold40|size1212554:hit:2481:3.12.0.6;Target=jgi|Thaoce1|94330|rna33111 82 215 +;Gap=M414
scaffold40|size1212554	protein2genome	protein_match	681985	682917	610	-	.	ID=scaffold40|size1212554:hit:2482:3.12.0.6;Name=jgi|Phatr2|21198|estExt_gwp_gw1.C_chr_110312;score=610
scaffold40|size1212554	protein2genome	match_part	682880	682917	610	-	.	ID=scaffold40|size1212554:hsp:3651:3.12.0.6;Parent=scaffold40|size1212554:hit:2482:3.12.0.6;Target=jgi|Phatr2|21198|estExt_gwp_gw1.C_chr_110312 13 24 +;Gap=M38
scaffold40|size1212554	protein2genome	match_part	682505	682679	610	-	.	ID=scaffold40|size1212554:hsp:3652:3.12.0.6;Parent=scaffold40|size1212554:hit:2482:3.12.0.6;Target=jgi|Phatr2|21198|estExt_gwp_gw1.C_chr_110312 25 83 +;Gap=M175
scaffold40|size1212554	protein2genome	match_part	682110	682392	610	-	.	ID=scaffold40|size1212554:hsp:3653:3.12.0.6;Parent=scaffold40|size1212554:hit:2482:3.12.0.6;Target=jgi|Phatr2|21198|estExt_gwp_gw1.C_chr_110312 84 177 +;Gap=M283
scaffold40|size1212554	protein2genome	match_part	681985	682064	610	-	.	ID=scaffold40|size1212554:hsp:3654:3.12.0.6;Parent=scaffold40|size1212554:hit:2482:3.12.0.6;Target=jgi|Phatr2|21198|estExt_gwp_gw1.C_chr_110312 178 204 +;Gap=M80
scaffold40|size1212554	protein2genome	protein_match	684634	685979	632	+	.	ID=scaffold40|size1212554:hit:2483:3.12.0.6;Name=jgi|Thaoce1|101346|rna16039;score=632
scaffold40|size1212554	protein2genome	match_part	684634	684881	632	+	.	ID=scaffold40|size1212554:hsp:3655:3.12.0.6;Parent=scaffold40|size1212554:hit:2483:3.12.0.6;Target=jgi|Thaoce1|101346|rna16039 42 123 +;Gap=M248
scaffold40|size1212554	protein2genome	match_part	685255	685381	632	+	.	ID=scaffold40|size1212554:hsp:3656:3.12.0.6;Parent=scaffold40|size1212554:hit:2483:3.12.0.6;Target=jgi|Thaoce1|101346|rna16039 124 164 +;Gap=M127
scaffold40|size1212554	protein2genome	match_part	685473	685979	632	+	.	ID=scaffold40|size1212554:hsp:3657:3.12.0.6;Parent=scaffold40|size1212554:hit:2483:3.12.0.6;Target=jgi|Thaoce1|101346|rna16039 165 331 +;Gap=M507
scaffold40|size1212554	protein2genome	protein_match	683622	685997	1694	+	.	ID=scaffold40|size1212554:hit:2484:3.12.0.6;Name=jgi|Thaps3|20605|estExt_fgenesh1_pg.C_chr_10107;score=1694
scaffold40|size1212554	protein2genome	match_part	683622	683837	1694	+	.	ID=scaffold40|size1212554:hsp:3658:3.12.0.6;Parent=scaffold40|size1212554:hit:2484:3.12.0.6;Target=jgi|Thaps3|20605|estExt_fgenesh1_pg.C_chr_10107 66 138 +;Gap=M216
scaffold40|size1212554	protein2genome	match_part	683933	684392	1694	+	.	ID=scaffold40|size1212554:hsp:3659:3.12.0.6;Parent=scaffold40|size1212554:hit:2484:3.12.0.6;Target=jgi|Thaps3|20605|estExt_fgenesh1_pg.C_chr_10107 139 292 +;Gap=M460
scaffold40|size1212554	protein2genome	match_part	684483	684881	1694	+	.	ID=scaffold40|size1212554:hsp:3660:3.12.0.6;Parent=scaffold40|size1212554:hit:2484:3.12.0.6;Target=jgi|Thaps3|20605|estExt_fgenesh1_pg.C_chr_10107 293 427 +;Gap=M399
scaffold40|size1212554	protein2genome	match_part	684967	685176	1694	+	.	ID=scaffold40|size1212554:hsp:3661:3.12.0.6;Parent=scaffold40|size1212554:hit:2484:3.12.0.6;Target=jgi|Thaps3|20605|estExt_fgenesh1_pg.C_chr_10107 428 497 +;Gap=M210
scaffold40|size1212554	protein2genome	match_part	685255	685369	1694	+	.	ID=scaffold40|size1212554:hsp:3662:3.12.0.6;Parent=scaffold40|size1212554:hit:2484:3.12.0.6;Target=jgi|Thaps3|20605|estExt_fgenesh1_pg.C_chr_10107 498 536 +;Gap=M115
scaffold40|size1212554	protein2genome	match_part	685473	685997	1694	+	.	ID=scaffold40|size1212554:hsp:3663:3.12.0.6;Parent=scaffold40|size1212554:hit:2484:3.12.0.6;Target=jgi|Thaps3|20605|estExt_fgenesh1_pg.C_chr_10107 537 709 +;Gap=M525
scaffold40|size1212554	protein2genome	protein_match	686498	687614	1028	-	.	ID=scaffold40|size1212554:hit:2485:3.12.0.6;Name=jgi|Thaps3|16344|gw1.1.465.1;score=1028
scaffold40|size1212554	protein2genome	match_part	687413	687614	1028	-	.	ID=scaffold40|size1212554:hsp:3664:3.12.0.6;Parent=scaffold40|size1212554:hit:2485:3.12.0.6;Target=jgi|Thaps3|16344|gw1.1.465.1 10 76 +;Gap=M202
scaffold40|size1212554	protein2genome	match_part	687037	687300	1028	-	.	ID=scaffold40|size1212554:hsp:3665:3.12.0.6;Parent=scaffold40|size1212554:hit:2485:3.12.0.6;Target=jgi|Thaps3|16344|gw1.1.465.1 77 164 +;Gap=M264
scaffold40|size1212554	protein2genome	match_part	686830	686940	1028	-	.	ID=scaffold40|size1212554:hsp:3666:3.12.0.6;Parent=scaffold40|size1212554:hit:2485:3.12.0.6;Target=jgi|Thaps3|16344|gw1.1.465.1 165 201 +;Gap=M111
scaffold40|size1212554	protein2genome	match_part	686498	686775	1028	-	.	ID=scaffold40|size1212554:hsp:3667:3.12.0.6;Parent=scaffold40|size1212554:hit:2485:3.12.0.6;Target=jgi|Thaps3|16344|gw1.1.465.1 202 294 +;Gap=M278
scaffold40|size1212554	protein2genome	protein_match	687104	687304	225	-	.	ID=scaffold40|size1212554:hit:2486:3.12.0.6;Name=jgi|Thaoce1|89743|rna21224;score=225
scaffold40|size1212554	protein2genome	match_part	687104	687304	225	-	.	ID=scaffold40|size1212554:hsp:3668:3.12.0.6;Parent=scaffold40|size1212554:hit:2486:3.12.0.6;Target=jgi|Thaoce1|89743|rna21224 36 102 +;Gap=M201
scaffold40|size1212554	protein2genome	protein_match	687053	687614	355	-	.	ID=scaffold40|size1212554:hit:2487:3.12.0.6;Name=jgi|Fracy1|193644|e_gw1.19.321.1;score=355
scaffold40|size1212554	protein2genome	match_part	687422	687614	355	-	.	ID=scaffold40|size1212554:hsp:3669:3.12.0.6;Parent=scaffold40|size1212554:hit:2487:3.12.0.6;Target=jgi|Fracy1|193644|e_gw1.19.321.1 10 73 +;Gap=M193
scaffold40|size1212554	protein2genome	match_part	687053	687297	355	-	.	ID=scaffold40|size1212554:hsp:3670:3.12.0.6;Parent=scaffold40|size1212554:hit:2487:3.12.0.6;Target=jgi|Fracy1|193644|e_gw1.19.321.1 74 155 +;Gap=M245
scaffold40|size1212554	protein2genome	protein_match	687053	687623	371	-	.	ID=scaffold40|size1212554:hit:2488:3.12.0.6;Name=jgi|Phatr2|4234|gw1.3.241.1;score=371
scaffold40|size1212554	protein2genome	match_part	687433	687623	371	-	.	ID=scaffold40|size1212554:hsp:3671:3.12.0.6;Parent=scaffold40|size1212554:hit:2488:3.12.0.6;Target=jgi|Phatr2|4234|gw1.3.241.1 1 64 +;Gap=M191
scaffold40|size1212554	protein2genome	match_part	687053	687305	371	-	.	ID=scaffold40|size1212554:hsp:3672:3.12.0.6;Parent=scaffold40|size1212554:hit:2488:3.12.0.6;Target=jgi|Phatr2|4234|gw1.3.241.1 65 149 +;Gap=M253
scaffold40|size1212554	protein2genome	protein_match	686411	687626	605	-	.	ID=scaffold40|size1212554:hit:2489:3.12.0.6;Name=jgi|Thaoce1|84938|rna32832;score=605
scaffold40|size1212554	protein2genome	match_part	687427	687626	605	-	.	ID=scaffold40|size1212554:hsp:3673:3.12.0.6;Parent=scaffold40|size1212554:hit:2489:3.12.0.6;Target=jgi|Thaoce1|84938|rna32832 14 78 +;Gap=M200
scaffold40|size1212554	protein2genome	match_part	686983	687305	605	-	.	ID=scaffold40|size1212554:hsp:3674:3.12.0.6;Parent=scaffold40|size1212554:hit:2489:3.12.0.6;Target=jgi|Thaoce1|84938|rna32832 79 186 +;Gap=M323
scaffold40|size1212554	protein2genome	match_part	686821	686922	605	-	.	ID=scaffold40|size1212554:hsp:3675:3.12.0.6;Parent=scaffold40|size1212554:hit:2489:3.12.0.6;Target=jgi|Thaoce1|84938|rna32832 187 220 +;Gap=M102
scaffold40|size1212554	protein2genome	match_part	686411	686757	605	-	.	ID=scaffold40|size1212554:hsp:3676:3.12.0.6;Parent=scaffold40|size1212554:hit:2489:3.12.0.6;Target=jgi|Thaoce1|84938|rna32832 221 337 +;Gap=M347
scaffold40|size1212554	blastx	protein_match	689045	690205	859	+	.	ID=scaffold40|size1212554:hit:2490:3.12.0.6;Name=jgi|Thaps3|974|fgenesh1_pg.C_chr_1000108;score=859
scaffold40|size1212554	blastx	match_part	689045	690205	859	+	.	ID=scaffold40|size1212554:hsp:3677:3.12.0.6;Parent=scaffold40|size1212554:hit:2490:3.12.0.6;Target=jgi|Thaps3|974|fgenesh1_pg.C_chr_1000108 8 399 +;Gap=M1161
scaffold40|size1212554	blastx	protein_match	694116	694253	133	+	.	ID=scaffold40|size1212554:hit:2491:3.12.0.6;Name=jgi|Thaoce1|94064|rna15163;score=133
scaffold40|size1212554	blastx	match_part	694116	694253	133	+	.	ID=scaffold40|size1212554:hsp:3678:3.12.0.6;Parent=scaffold40|size1212554:hit:2491:3.12.0.6;Target=jgi|Thaoce1|94064|rna15163 124 169 +;Gap=M138
scaffold40|size1212554	blastx	protein_match	693738	694271	279	+	.	ID=scaffold40|size1212554:hit:2492:3.12.0.6;Name=jgi|Thaps3|976|fgenesh1_pg.C_chr_1000110;score=279
scaffold40|size1212554	blastx	match_part	693738	694271	279	+	.	ID=scaffold40|size1212554:hsp:3679:3.12.0.6;Parent=scaffold40|size1212554:hit:2492:3.12.0.6;Target=jgi|Thaps3|976|fgenesh1_pg.C_chr_1000110 1 172 +;Gap=M534
scaffold40|size1212554	blastx	protein_match	696405	696912	214	+	.	ID=scaffold40|size1212554:hit:2493:3.12.0.6;Name=jgi|Fracy1|141156|gw1.33.51.1;score=214
scaffold40|size1212554	blastx	match_part	696405	696662	214	+	.	ID=scaffold40|size1212554:hsp:3680:3.12.0.6;Parent=scaffold40|size1212554:hit:2493:3.12.0.6;Target=jgi|Fracy1|141156|gw1.33.51.1 9 92 +;Gap=M258
scaffold40|size1212554	blastx	match_part	696535	696912	144	+	.	ID=scaffold40|size1212554:hsp:3681:3.12.0.6;Parent=scaffold40|size1212554:hit:2493:3.12.0.6;Target=jgi|Fracy1|141156|gw1.33.51.1 52 187 +;Gap=M378
scaffold40|size1212554	blastx	protein_match	696405	696912	214	+	.	ID=scaffold40|size1212554:hit:2494:3.12.0.6;Name=jgi|Fracy1|141156|gw1.33.51.1;score=214
scaffold40|size1212554	blastx	match_part	696405	696662	214	+	.	ID=scaffold40|size1212554:hsp:3682:3.12.0.6;Parent=scaffold40|size1212554:hit:2494:3.12.0.6;Target=jgi|Fracy1|141156|gw1.33.51.1 9 92 +;Gap=M258
scaffold40|size1212554	blastx	match_part	696535	696912	144	+	.	ID=scaffold40|size1212554:hsp:3683:3.12.0.6;Parent=scaffold40|size1212554:hit:2494:3.12.0.6;Target=jgi|Fracy1|141156|gw1.33.51.1 52 187 +;Gap=M378
scaffold40|size1212554	protein2genome	protein_match	689303	690040	529	+	.	ID=scaffold40|size1212554:hit:2495:3.12.0.6;Name=jgi|Thaps3|974|fgenesh1_pg.C_chr_1000108;score=529
scaffold40|size1212554	protein2genome	match_part	689303	690040	529	+	.	ID=scaffold40|size1212554:hsp:3684:3.12.0.6;Parent=scaffold40|size1212554:hit:2495:3.12.0.6;Target=jgi|Thaps3|974|fgenesh1_pg.C_chr_1000108 99 356 +;Gap=M738
scaffold40|size1212554	protein2genome	protein_match	693840	694253	200	+	.	ID=scaffold40|size1212554:hit:2496:3.12.0.6;Name=jgi|Thaoce1|94064|rna15163;score=200
scaffold40|size1212554	protein2genome	match_part	693840	694253	200	+	.	ID=scaffold40|size1212554:hsp:3685:3.12.0.6;Parent=scaffold40|size1212554:hit:2496:3.12.0.6;Target=jgi|Thaoce1|94064|rna15163 31 169 +;Gap=M414
scaffold40|size1212554	protein2genome	protein_match	693738	694271	403	+	.	ID=scaffold40|size1212554:hit:2497:3.12.0.6;Name=jgi|Thaps3|976|fgenesh1_pg.C_chr_1000110;score=403
scaffold40|size1212554	protein2genome	match_part	693738	694271	403	+	.	ID=scaffold40|size1212554:hsp:3686:3.12.0.6;Parent=scaffold40|size1212554:hit:2497:3.12.0.6;Target=jgi|Thaps3|976|fgenesh1_pg.C_chr_1000110 1 172 +;Gap=M534
scaffold40|size1212554	blastn	expressed_sequence_match	629564	634638	138	-	.	ID=scaffold40|size1212554:hit:2498:3.12.0.6;Name=TRINITY_DN16851_c0_g1_i1;score=138
scaffold40|size1212554	blastn	match_part	634490	634638	138	-	.	ID=scaffold40|size1212554:hsp:3687:3.12.0.6;Parent=scaffold40|size1212554:hit:2498:3.12.0.6;Target=TRINITY_DN16851_c0_g1_i1 1 148 +;Gap=M149
scaffold40|size1212554	blastn	match_part	631110	634483	3374	-	.	ID=scaffold40|size1212554:hsp:3688:3.12.0.6;Parent=scaffold40|size1212554:hit:2498:3.12.0.6;Target=TRINITY_DN16851_c0_g1_i1 165 3538 +;Gap=M3374
scaffold40|size1212554	blastn	match_part	630559	631010	452	-	.	ID=scaffold40|size1212554:hsp:3689:3.12.0.6;Parent=scaffold40|size1212554:hit:2498:3.12.0.6;Target=TRINITY_DN16851_c0_g1_i1 3537 3988 +;Gap=M452
scaffold40|size1212554	blastn	match_part	629564	630480	917	-	.	ID=scaffold40|size1212554:hsp:3690:3.12.0.6;Parent=scaffold40|size1212554:hit:2498:3.12.0.6;Target=TRINITY_DN16851_c0_g1_i1 3987 4903 +;Gap=M917
scaffold40|size1212554	blastn	expressed_sequence_match	634877	636570	1694	+	.	ID=scaffold40|size1212554:hit:2499:3.12.0.6;Name=TRINITY_DN10473_c0_g1_i1;score=1694
scaffold40|size1212554	blastn	match_part	634877	636570	1694	+	.	ID=scaffold40|size1212554:hsp:3691:3.12.0.6;Parent=scaffold40|size1212554:hit:2499:3.12.0.6;Target=TRINITY_DN10473_c0_g1_i1 14 1707 +;Gap=M1694
scaffold40|size1212554	blastn	expressed_sequence_match	636434	638724	45	-	.	ID=scaffold40|size1212554:hit:2500:3.12.0.6;Name=TRINITY_DN10602_c0_g2_i1;score=45
scaffold40|size1212554	blastn	match_part	638680	638724	45	-	.	ID=scaffold40|size1212554:hsp:3692:3.12.0.6;Parent=scaffold40|size1212554:hit:2500:3.12.0.6;Target=TRINITY_DN10602_c0_g2_i1 1 45 +;Gap=M45
scaffold40|size1212554	blastn	match_part	636434	638485	2052	-	.	ID=scaffold40|size1212554:hsp:3693:3.12.0.6;Parent=scaffold40|size1212554:hit:2500:3.12.0.6;Target=TRINITY_DN10602_c0_g2_i1 240 2291 +;Gap=M2052
scaffold40|size1212554	blastn	expressed_sequence_match	636434	638724	45	-	.	ID=scaffold40|size1212554:hit:2501:3.12.0.6;Name=TRINITY_DN10602_c0_g2_i2;score=45
scaffold40|size1212554	blastn	match_part	638680	638724	45	-	.	ID=scaffold40|size1212554:hsp:3694:3.12.0.6;Parent=scaffold40|size1212554:hit:2501:3.12.0.6;Target=TRINITY_DN10602_c0_g2_i2 1 45 +;Gap=M45
scaffold40|size1212554	blastn	match_part	638246	638485	240	-	.	ID=scaffold40|size1212554:hsp:3695:3.12.0.6;Parent=scaffold40|size1212554:hit:2501:3.12.0.6;Target=TRINITY_DN10602_c0_g2_i2 240 479 +;Gap=M240
scaffold40|size1212554	blastn	match_part	636434	638149	1716	-	.	ID=scaffold40|size1212554:hsp:3696:3.12.0.6;Parent=scaffold40|size1212554:hit:2501:3.12.0.6;Target=TRINITY_DN10602_c0_g2_i2 478 2193 +;Gap=M1716
scaffold40|size1212554	blastn	expressed_sequence_match	638400	638757	86	+	.	ID=scaffold40|size1212554:hit:2502:3.12.0.6;Name=TRINITY_DN11919_c0_g1_i1;score=86
scaffold40|size1212554	blastn	match_part	638400	638485	86	+	.	ID=scaffold40|size1212554:hsp:3697:3.12.0.6;Parent=scaffold40|size1212554:hit:2502:3.12.0.6;Target=TRINITY_DN11919_c0_g1_i1 1 86 +;Gap=M86
scaffold40|size1212554	blastn	match_part	638680	638757	78	+	.	ID=scaffold40|size1212554:hsp:3698:3.12.0.6;Parent=scaffold40|size1212554:hit:2502:3.12.0.6;Target=TRINITY_DN11919_c0_g1_i1 281 358 +;Gap=M78
scaffold40|size1212554	blastn	expressed_sequence_match	647559	647838	262	-	.	ID=scaffold40|size1212554:hit:2503:3.12.0.6;Name=TRINITY_DN335_c0_g1_i1;score=262
scaffold40|size1212554	blastn	match_part	647559	647838	262	-	.	ID=scaffold40|size1212554:hsp:3699:3.12.0.6;Parent=scaffold40|size1212554:hit:2503:3.12.0.6;Target=TRINITY_DN335_c0_g1_i1 365 644 +;Gap=M280
scaffold40|size1212554	blastn	expressed_sequence_match	646207	646416	169	+	.	ID=scaffold40|size1212554:hit:2504:3.12.0.6;Name=TRINITY_DN9915_c2_g19_i1;score=169
scaffold40|size1212554	blastn	match_part	646207	646416	169	+	.	ID=scaffold40|size1212554:hsp:3700:3.12.0.6;Parent=scaffold40|size1212554:hit:2504:3.12.0.6;Target=TRINITY_DN9915_c2_g19_i1 1 209 +;Gap=M210
scaffold40|size1212554	blastn	expressed_sequence_match	646039	646234	106	+	.	ID=scaffold40|size1212554:hit:2505:3.12.0.6;Name=TRINITY_DN5576_c0_g3_i1;score=106
scaffold40|size1212554	blastn	match_part	646039	646234	106	+	.	ID=scaffold40|size1212554:hsp:3701:3.12.0.6;Parent=scaffold40|size1212554:hit:2505:3.12.0.6;Target=TRINITY_DN5576_c0_g3_i1 1 196 +;Gap=M196
scaffold40|size1212554	blastn	expressed_sequence_match	645281	645788	492	+	.	ID=scaffold40|size1212554:hit:2506:3.12.0.6;Name=TRINITY_DN9915_c2_g25_i1;score=492
scaffold40|size1212554	blastn	match_part	645281	645788	492	+	.	ID=scaffold40|size1212554:hsp:3702:3.12.0.6;Parent=scaffold40|size1212554:hit:2506:3.12.0.6;Target=TRINITY_DN9915_c2_g25_i1 1 509 +;Gap=M508
scaffold40|size1212554	blastn	expressed_sequence_match	646779	647063	241	+	.	ID=scaffold40|size1212554:hit:2507:3.12.0.6;Name=TRINITY_DN12418_c0_g1_i1;score=241
scaffold40|size1212554	blastn	match_part	646779	647063	241	+	.	ID=scaffold40|size1212554:hsp:3703:3.12.0.6;Parent=scaffold40|size1212554:hit:2507:3.12.0.6;Target=TRINITY_DN12418_c0_g1_i1 6 292 +;Gap=M285
scaffold40|size1212554	blastn	expressed_sequence_match	645326	645563	156	+	.	ID=scaffold40|size1212554:hit:2508:3.12.0.6;Name=TRINITY_DN9915_c2_g36_i1;score=156
scaffold40|size1212554	blastn	match_part	645326	645563	156	+	.	ID=scaffold40|size1212554:hsp:3704:3.12.0.6;Parent=scaffold40|size1212554:hit:2508:3.12.0.6;Target=TRINITY_DN9915_c2_g36_i1 1 239 +;Gap=M238
scaffold40|size1212554	blastn	expressed_sequence_match	647420	647563	122	+	.	ID=scaffold40|size1212554:hit:2509:3.12.0.6;Name=TRINITY_DN15798_c0_g1_i1;score=122
scaffold40|size1212554	blastn	match_part	647420	647563	122	+	.	ID=scaffold40|size1212554:hsp:3705:3.12.0.6;Parent=scaffold40|size1212554:hit:2509:3.12.0.6;Target=TRINITY_DN15798_c0_g1_i1 117 261 +;Gap=M144
scaffold40|size1212554	blastn	expressed_sequence_match	645033	645589	463	+	.	ID=scaffold40|size1212554:hit:2510:3.12.0.6;Name=TRINITY_DN18025_c6_g1_i1;score=463
scaffold40|size1212554	blastn	match_part	645033	645589	463	+	.	ID=scaffold40|size1212554:hsp:3706:3.12.0.6;Parent=scaffold40|size1212554:hit:2510:3.12.0.6;Target=TRINITY_DN18025_c6_g1_i1 113 670 +;Gap=M557
scaffold40|size1212554	blastn	expressed_sequence_match	645281	645527	231	+	.	ID=scaffold40|size1212554:hit:2511:3.12.0.6;Name=TRINITY_DN9915_c2_g25_i2;score=231
scaffold40|size1212554	blastn	match_part	645281	645527	231	+	.	ID=scaffold40|size1212554:hsp:3707:3.12.0.6;Parent=scaffold40|size1212554:hit:2511:3.12.0.6;Target=TRINITY_DN9915_c2_g25_i2 1 248 +;Gap=M247
scaffold40|size1212554	blastn	expressed_sequence_match	645180	645401	194	+	.	ID=scaffold40|size1212554:hit:2512:3.12.0.6;Name=TRINITY_DN9915_c2_g37_i1;score=194
scaffold40|size1212554	blastn	match_part	645180	645401	194	+	.	ID=scaffold40|size1212554:hsp:3708:3.12.0.6;Parent=scaffold40|size1212554:hit:2512:3.12.0.6;Target=TRINITY_DN9915_c2_g37_i1 3 225 +;Gap=M222
scaffold40|size1212554	blastn	expressed_sequence_match	646216	646408	122	+	.	ID=scaffold40|size1212554:hit:2513:3.12.0.6;Name=TRINITY_DN10215_c0_g1_i1;score=122
scaffold40|size1212554	blastn	match_part	646216	646408	122	+	.	ID=scaffold40|size1212554:hsp:3709:3.12.0.6;Parent=scaffold40|size1212554:hit:2513:3.12.0.6;Target=TRINITY_DN10215_c0_g1_i1 12 203 +;Gap=M193
scaffold40|size1212554	blastn	expressed_sequence_match	645033	645147	115	+	.	ID=scaffold40|size1212554:hit:2514:3.12.0.6;Name=TRINITY_DN9915_c2_g7_i1;score=115
scaffold40|size1212554	blastn	match_part	645033	645147	115	+	.	ID=scaffold40|size1212554:hsp:3710:3.12.0.6;Parent=scaffold40|size1212554:hit:2514:3.12.0.6;Target=TRINITY_DN9915_c2_g7_i1 93 207 +;Gap=M115
scaffold40|size1212554	blastn	expressed_sequence_match	645503	649691	1335	+	.	ID=scaffold40|size1212554:hit:2515:3.12.0.6;Name=TRINITY_DN18025_c6_g2_i1;score=1335
scaffold40|size1212554	blastn	match_part	645503	647063	1335	+	.	ID=scaffold40|size1212554:hsp:3711:3.12.0.6;Parent=scaffold40|size1212554:hit:2515:3.12.0.6;Target=TRINITY_DN18025_c6_g2_i1 1 1567 +;Gap=M1561
scaffold40|size1212554	blastn	match_part	647420	647838	385	+	.	ID=scaffold40|size1212554:hsp:3712:3.12.0.6;Parent=scaffold40|size1212554:hit:2515:3.12.0.6;Target=TRINITY_DN18025_c6_g2_i1 1924 2343 +;Gap=M419
scaffold40|size1212554	blastn	match_part	648908	649691	778	+	.	ID=scaffold40|size1212554:hsp:3713:3.12.0.6;Parent=scaffold40|size1212554:hit:2515:3.12.0.6;Target=TRINITY_DN18025_c6_g2_i1 3413 4196 +;Gap=M784
scaffold40|size1212554	blastn	expressed_sequence_match	645180	645470	221	+	.	ID=scaffold40|size1212554:hit:2516:3.12.0.6;Name=TRINITY_DN9915_c2_g39_i1;score=221
scaffold40|size1212554	blastn	match_part	645180	645470	221	+	.	ID=scaffold40|size1212554:hsp:3714:3.12.0.6;Parent=scaffold40|size1212554:hit:2516:3.12.0.6;Target=TRINITY_DN9915_c2_g39_i1 3 294 +;Gap=M291
scaffold40|size1212554	blastn	expressed_sequence_match	645406	645614	185	+	.	ID=scaffold40|size1212554:hit:2517:3.12.0.6;Name=TRINITY_DN9915_c2_g8_i1;score=185
scaffold40|size1212554	blastn	match_part	645406	645614	185	+	.	ID=scaffold40|size1212554:hsp:3715:3.12.0.6;Parent=scaffold40|size1212554:hit:2517:3.12.0.6;Target=TRINITY_DN9915_c2_g8_i1 1 209 +;Gap=M209
scaffold40|size1212554	blastn	expressed_sequence_match	645568	645870	135	+	.	ID=scaffold40|size1212554:hit:2518:3.12.0.6;Name=TRINITY_DN15670_c2_g1_i1;score=135
scaffold40|size1212554	blastn	match_part	645568	645870	135	+	.	ID=scaffold40|size1212554:hsp:3716:3.12.0.6;Parent=scaffold40|size1212554:hit:2518:3.12.0.6;Target=TRINITY_DN15670_c2_g1_i1 46 348 +;Gap=M303
scaffold40|size1212554	blastn	expressed_sequence_match	648908	649687	750	-	.	ID=scaffold40|size1212554:hit:2519:3.12.0.6;Name=TRINITY_DN3754_c0_g1_i1;score=750
scaffold40|size1212554	blastn	match_part	648908	649687	750	-	.	ID=scaffold40|size1212554:hsp:3717:3.12.0.6;Parent=scaffold40|size1212554:hit:2519:3.12.0.6;Target=TRINITY_DN3754_c0_g1_i1 194 973 +;Gap=M780
scaffold40|size1212554	blastn	expressed_sequence_match	645433	645975	435	+	.	ID=scaffold40|size1212554:hit:2520:3.12.0.6;Name=TRINITY_DN9915_c2_g1_i1;score=435
scaffold40|size1212554	blastn	match_part	645433	645975	435	+	.	ID=scaffold40|size1212554:hsp:3718:3.12.0.6;Parent=scaffold40|size1212554:hit:2520:3.12.0.6;Target=TRINITY_DN9915_c2_g1_i1 12 554 +;Gap=M543
scaffold40|size1212554	blastn	expressed_sequence_match	645033	645444	360	+	.	ID=scaffold40|size1212554:hit:2521:3.12.0.6;Name=TRINITY_DN9915_c2_g38_i2;score=360
scaffold40|size1212554	blastn	match_part	645033	645444	360	+	.	ID=scaffold40|size1212554:hsp:3719:3.12.0.6;Parent=scaffold40|size1212554:hit:2521:3.12.0.6;Target=TRINITY_DN9915_c2_g38_i2 41 453 +;Gap=M412
scaffold40|size1212554	blastn	expressed_sequence_match	645830	646049	148	-	.	ID=scaffold40|size1212554:hit:2522:3.12.0.6;Name=TRINITY_DN5662_c0_g1_i1;score=148
scaffold40|size1212554	blastn	match_part	645830	646049	148	-	.	ID=scaffold40|size1212554:hsp:3720:3.12.0.6;Parent=scaffold40|size1212554:hit:2522:3.12.0.6;Target=TRINITY_DN5662_c0_g1_i1 2 221 +;Gap=M220
scaffold40|size1212554	blastn	expressed_sequence_match	646896	647016	61	+	.	ID=scaffold40|size1212554:hit:2523:3.12.0.6;Name=TRINITY_DN10017_c0_g1_i1;score=61
scaffold40|size1212554	blastn	match_part	646896	647016	61	+	.	ID=scaffold40|size1212554:hsp:3721:3.12.0.6;Parent=scaffold40|size1212554:hit:2523:3.12.0.6;Target=TRINITY_DN10017_c0_g1_i1 81 201 +;Gap=M121
scaffold40|size1212554	blastn	expressed_sequence_match	645457	645835	343	+	.	ID=scaffold40|size1212554:hit:2524:3.12.0.6;Name=TRINITY_DN9915_c2_g1_i2;score=343
scaffold40|size1212554	blastn	match_part	645457	645835	343	+	.	ID=scaffold40|size1212554:hsp:3722:3.12.0.6;Parent=scaffold40|size1212554:hit:2524:3.12.0.6;Target=TRINITY_DN9915_c2_g1_i2 2 380 +;Gap=M379
scaffold40|size1212554	blastn	expressed_sequence_match	646261	646730	326	+	.	ID=scaffold40|size1212554:hit:2525:3.12.0.6;Name=TRINITY_DN9915_c2_g32_i1;score=326
scaffold40|size1212554	blastn	match_part	646261	646730	326	+	.	ID=scaffold40|size1212554:hsp:3723:3.12.0.6;Parent=scaffold40|size1212554:hit:2525:3.12.0.6;Target=TRINITY_DN9915_c2_g32_i1 1 472 +;Gap=M470
scaffold40|size1212554	blastn	expressed_sequence_match	645901	646229	263	+	.	ID=scaffold40|size1212554:hit:2526:3.12.0.6;Name=TRINITY_DN9915_c2_g43_i1;score=263
scaffold40|size1212554	blastn	match_part	645901	646229	263	+	.	ID=scaffold40|size1212554:hsp:3724:3.12.0.6;Parent=scaffold40|size1212554:hit:2526:3.12.0.6;Target=TRINITY_DN9915_c2_g43_i1 1 329 +;Gap=M329
scaffold40|size1212554	blastn	expressed_sequence_match	645961	646196	194	+	.	ID=scaffold40|size1212554:hit:2527:3.12.0.6;Name=TRINITY_DN9915_c2_g10_i1;score=194
scaffold40|size1212554	blastn	match_part	645961	646196	194	+	.	ID=scaffold40|size1212554:hsp:3725:3.12.0.6;Parent=scaffold40|size1212554:hit:2527:3.12.0.6;Target=TRINITY_DN9915_c2_g10_i1 1 236 +;Gap=M236
scaffold40|size1212554	blastn	expressed_sequence_match	645830	646053	176	-	.	ID=scaffold40|size1212554:hit:2528:3.12.0.6;Name=TRINITY_DN5662_c0_g1_i2;score=176
scaffold40|size1212554	blastn	match_part	645830	646053	176	-	.	ID=scaffold40|size1212554:hsp:3726:3.12.0.6;Parent=scaffold40|size1212554:hit:2528:3.12.0.6;Target=TRINITY_DN5662_c0_g1_i2 1 224 +;Gap=M224
scaffold40|size1212554	blastn	expressed_sequence_match	646337	646532	76	+	.	ID=scaffold40|size1212554:hit:2529:3.12.0.6;Name=TRINITY_DN6466_c0_g4_i1;score=76
scaffold40|size1212554	blastn	match_part	646337	646532	76	+	.	ID=scaffold40|size1212554:hsp:3727:3.12.0.6;Parent=scaffold40|size1212554:hit:2529:3.12.0.6;Target=TRINITY_DN6466_c0_g4_i1 6 203 +;Gap=M196
scaffold40|size1212554	blastn	expressed_sequence_match	645323	645975	93	+	.	ID=scaffold40|size1212554:hit:2530:3.12.0.6;Name=TRINITY_DN9915_c2_g1_i3;score=93
scaffold40|size1212554	blastn	match_part	645323	645497	93	+	.	ID=scaffold40|size1212554:hsp:3728:3.12.0.6;Parent=scaffold40|size1212554:hit:2530:3.12.0.6;Target=TRINITY_DN9915_c2_g1_i3 2 177 +;Gap=M175
scaffold40|size1212554	blastn	match_part	645547	645975	345	+	.	ID=scaffold40|size1212554:hsp:3729:3.12.0.6;Parent=scaffold40|size1212554:hit:2530:3.12.0.6;Target=TRINITY_DN9915_c2_g1_i3 200 628 +;Gap=M429
scaffold40|size1212554	blastn	expressed_sequence_match	645233	645614	288	+	.	ID=scaffold40|size1212554:hit:2531:3.12.0.6;Name=TRINITY_DN9915_c2_g45_i1;score=288
scaffold40|size1212554	blastn	match_part	645233	645614	288	+	.	ID=scaffold40|size1212554:hsp:3730:3.12.0.6;Parent=scaffold40|size1212554:hit:2531:3.12.0.6;Target=TRINITY_DN9915_c2_g45_i1 1 383 +;Gap=M382
scaffold40|size1212554	blastn	expressed_sequence_match	645685	645975	249	+	.	ID=scaffold40|size1212554:hit:2532:3.12.0.6;Name=TRINITY_DN9915_c2_g11_i1;score=249
scaffold40|size1212554	blastn	match_part	645685	645975	249	+	.	ID=scaffold40|size1212554:hsp:3731:3.12.0.6;Parent=scaffold40|size1212554:hit:2532:3.12.0.6;Target=TRINITY_DN9915_c2_g11_i1 1 291 +;Gap=M291
scaffold40|size1212554	blastn	expressed_sequence_match	645438	645638	195	-	.	ID=scaffold40|size1212554:hit:2533:3.12.0.6;Name=TRINITY_DN6014_c0_g1_i1;score=195
scaffold40|size1212554	blastn	match_part	645438	645638	195	-	.	ID=scaffold40|size1212554:hsp:3732:3.12.0.6;Parent=scaffold40|size1212554:hit:2533:3.12.0.6;Target=TRINITY_DN6014_c0_g1_i1 1 201 +;Gap=M201
scaffold40|size1212554	blastn	expressed_sequence_match	646003	646256	182	+	.	ID=scaffold40|size1212554:hit:2534:3.12.0.6;Name=TRINITY_DN9915_c2_g32_i2;score=182
scaffold40|size1212554	blastn	match_part	646003	646256	182	+	.	ID=scaffold40|size1212554:hsp:3733:3.12.0.6;Parent=scaffold40|size1212554:hit:2534:3.12.0.6;Target=TRINITY_DN9915_c2_g32_i2 1 254 +;Gap=M254
scaffold40|size1212554	blastn	expressed_sequence_match	646480	646609	112	+	.	ID=scaffold40|size1212554:hit:2535:3.12.0.6;Name=TRINITY_DN6466_c0_g5_i1;score=112
scaffold40|size1212554	blastn	match_part	646480	646609	112	+	.	ID=scaffold40|size1212554:hsp:3734:3.12.0.6;Parent=scaffold40|size1212554:hit:2535:3.12.0.6;Target=TRINITY_DN6466_c0_g5_i1 84 213 +;Gap=M130
scaffold40|size1212554	blastn	expressed_sequence_match	649095	649425	104	+	.	ID=scaffold40|size1212554:hit:2536:3.12.0.6;Name=TRINITY_DN5663_c0_g1_i1;score=104
scaffold40|size1212554	blastn	match_part	649095	649425	104	+	.	ID=scaffold40|size1212554:hsp:3735:3.12.0.6;Parent=scaffold40|size1212554:hit:2536:3.12.0.6;Target=TRINITY_DN5663_c0_g1_i1 1 330 +;Gap=M331
scaffold40|size1212554	blastn	expressed_sequence_match	646334	646589	64	+	.	ID=scaffold40|size1212554:hit:2537:3.12.0.6;Name=TRINITY_DN8689_c0_g1_i1;score=64
scaffold40|size1212554	blastn	match_part	646334	646589	64	+	.	ID=scaffold40|size1212554:hsp:3736:3.12.0.6;Parent=scaffold40|size1212554:hit:2537:3.12.0.6;Target=TRINITY_DN8689_c0_g1_i1 1 258 +;Gap=M256
scaffold40|size1212554	blastn	expressed_sequence_match	646003	646367	275	+	.	ID=scaffold40|size1212554:hit:2538:3.12.0.6;Name=TRINITY_DN9915_c2_g32_i4;score=275
scaffold40|size1212554	blastn	match_part	646003	646367	275	+	.	ID=scaffold40|size1212554:hsp:3737:3.12.0.6;Parent=scaffold40|size1212554:hit:2538:3.12.0.6;Target=TRINITY_DN9915_c2_g32_i4 1 365 +;Gap=M365
scaffold40|size1212554	blastn	expressed_sequence_match	645616	645821	182	+	.	ID=scaffold40|size1212554:hit:2539:3.12.0.6;Name=TRINITY_DN9915_c2_g1_i4;score=182
scaffold40|size1212554	blastn	match_part	645616	645821	182	+	.	ID=scaffold40|size1212554:hsp:3738:3.12.0.6;Parent=scaffold40|size1212554:hit:2539:3.12.0.6;Target=TRINITY_DN9915_c2_g1_i4 7 212 +;Gap=M206
scaffold40|size1212554	blastn	expressed_sequence_match	646297	646609	169	+	.	ID=scaffold40|size1212554:hit:2540:3.12.0.6;Name=TRINITY_DN6466_c0_g7_i1;score=169
scaffold40|size1212554	blastn	match_part	646297	646609	169	+	.	ID=scaffold40|size1212554:hsp:3739:3.12.0.6;Parent=scaffold40|size1212554:hit:2540:3.12.0.6;Target=TRINITY_DN6466_c0_g7_i1 1 315 +;Gap=M313
scaffold40|size1212554	blastn	expressed_sequence_match	645849	646049	159	+	.	ID=scaffold40|size1212554:hit:2541:3.12.0.6;Name=TRINITY_DN12744_c0_g1_i1;score=159
scaffold40|size1212554	blastn	match_part	645849	646049	159	+	.	ID=scaffold40|size1212554:hsp:3740:3.12.0.6;Parent=scaffold40|size1212554:hit:2541:3.12.0.6;Target=TRINITY_DN12744_c0_g1_i1 1 201 +;Gap=M201
scaffold40|size1212554	blastn	expressed_sequence_match	646207	646416	157	+	.	ID=scaffold40|size1212554:hit:2542:3.12.0.6;Name=TRINITY_DN9915_c2_g46_i1;score=157
scaffold40|size1212554	blastn	match_part	646207	646416	157	+	.	ID=scaffold40|size1212554:hsp:3741:3.12.0.6;Parent=scaffold40|size1212554:hit:2542:3.12.0.6;Target=TRINITY_DN9915_c2_g46_i1 1 209 +;Gap=M210
scaffold40|size1212554	blastn	expressed_sequence_match	645458	645772	88	+	.	ID=scaffold40|size1212554:hit:2543:3.12.0.6;Name=TRINITY_DN3384_c0_g1_i1;score=88
scaffold40|size1212554	blastn	match_part	645458	645772	88	+	.	ID=scaffold40|size1212554:hsp:3742:3.12.0.6;Parent=scaffold40|size1212554:hit:2543:3.12.0.6;Target=TRINITY_DN3384_c0_g1_i1 1 314 +;Gap=M315
scaffold40|size1212554	blastn	expressed_sequence_match	646482	646645	86	+	.	ID=scaffold40|size1212554:hit:2544:3.12.0.6;Name=TRINITY_DN12038_c1_g1_i1;score=86
scaffold40|size1212554	blastn	match_part	646482	646645	86	+	.	ID=scaffold40|size1212554:hsp:3743:3.12.0.6;Parent=scaffold40|size1212554:hit:2544:3.12.0.6;Target=TRINITY_DN12038_c1_g1_i1 49 212 +;Gap=M164
scaffold40|size1212554	blastn	expressed_sequence_match	646260	646416	69	+	.	ID=scaffold40|size1212554:hit:2545:3.12.0.6;Name=TRINITY_DN7047_c0_g1_i1;score=69
scaffold40|size1212554	blastn	match_part	646260	646416	69	+	.	ID=scaffold40|size1212554:hsp:3744:3.12.0.6;Parent=scaffold40|size1212554:hit:2545:3.12.0.6;Target=TRINITY_DN7047_c0_g1_i1 1 155 +;Gap=M157
scaffold40|size1212554	blastn	expressed_sequence_match	646237	646730	428	+	.	ID=scaffold40|size1212554:hit:2546:3.12.0.6;Name=TRINITY_DN9915_c2_g32_i5;score=428
scaffold40|size1212554	blastn	match_part	646237	646730	428	+	.	ID=scaffold40|size1212554:hsp:3745:3.12.0.6;Parent=scaffold40|size1212554:hit:2546:3.12.0.6;Target=TRINITY_DN9915_c2_g32_i5 1 496 +;Gap=M494
scaffold40|size1212554	blastn	expressed_sequence_match	645033	645342	298	+	.	ID=scaffold40|size1212554:hit:2547:3.12.0.6;Name=TRINITY_DN9915_c2_g15_i1;score=298
scaffold40|size1212554	blastn	match_part	645033	645342	298	+	.	ID=scaffold40|size1212554:hsp:3746:3.12.0.6;Parent=scaffold40|size1212554:hit:2547:3.12.0.6;Target=TRINITY_DN9915_c2_g15_i1 25 334 +;Gap=M310
scaffold40|size1212554	blastn	expressed_sequence_match	646072	646322	197	+	.	ID=scaffold40|size1212554:hit:2548:3.12.0.6;Name=TRINITY_DN9915_c2_g3_i1;score=197
scaffold40|size1212554	blastn	match_part	646072	646322	197	+	.	ID=scaffold40|size1212554:hsp:3747:3.12.0.6;Parent=scaffold40|size1212554:hit:2548:3.12.0.6;Target=TRINITY_DN9915_c2_g3_i1 1 251 +;Gap=M251
scaffold40|size1212554	blastn	expressed_sequence_match	645696	645995	180	+	.	ID=scaffold40|size1212554:hit:2549:3.12.0.6;Name=TRINITY_DN12050_c0_g1_i1;score=180
scaffold40|size1212554	blastn	match_part	645696	645995	180	+	.	ID=scaffold40|size1212554:hsp:3748:3.12.0.6;Parent=scaffold40|size1212554:hit:2549:3.12.0.6;Target=TRINITY_DN12050_c0_g1_i1 20 319 +;Gap=M300
scaffold40|size1212554	blastn	expressed_sequence_match	646016	646234	105	+	.	ID=scaffold40|size1212554:hit:2550:3.12.0.6;Name=TRINITY_DN5576_c0_g1_i1;score=105
scaffold40|size1212554	blastn	match_part	646016	646234	105	+	.	ID=scaffold40|size1212554:hsp:3749:3.12.0.6;Parent=scaffold40|size1212554:hit:2550:3.12.0.6;Target=TRINITY_DN5576_c0_g1_i1 1 219 +;Gap=M219
scaffold40|size1212554	blastn	expressed_sequence_match	645458	645772	76	+	.	ID=scaffold40|size1212554:hit:2551:3.12.0.6;Name=TRINITY_DN3384_c0_g2_i1;score=76
scaffold40|size1212554	blastn	match_part	645458	645772	76	+	.	ID=scaffold40|size1212554:hsp:3750:3.12.0.6;Parent=scaffold40|size1212554:hit:2551:3.12.0.6;Target=TRINITY_DN3384_c0_g2_i1 1 314 +;Gap=M315
scaffold40|size1212554	blastn	expressed_sequence_match	645644	646220	499	+	.	ID=scaffold40|size1212554:hit:2552:3.12.0.6;Name=TRINITY_DN9915_c2_g33_i1;score=499
scaffold40|size1212554	blastn	match_part	645644	646220	499	+	.	ID=scaffold40|size1212554:hsp:3751:3.12.0.6;Parent=scaffold40|size1212554:hit:2552:3.12.0.6;Target=TRINITY_DN9915_c2_g33_i1 1 577 +;Gap=M577
scaffold40|size1212554	blastn	expressed_sequence_match	645033	645166	122	+	.	ID=scaffold40|size1212554:hit:2553:3.12.0.6;Name=TRINITY_DN9915_c2_g16_i1;score=122
scaffold40|size1212554	blastn	match_part	645033	645166	122	+	.	ID=scaffold40|size1212554:hsp:3752:3.12.0.6;Parent=scaffold40|size1212554:hit:2553:3.12.0.6;Target=TRINITY_DN9915_c2_g16_i1 116 249 +;Gap=M134
scaffold40|size1212554	blastn	expressed_sequence_match	646016	646223	106	+	.	ID=scaffold40|size1212554:hit:2554:3.12.0.6;Name=TRINITY_DN5576_c0_g2_i1;score=106
scaffold40|size1212554	blastn	match_part	646016	646223	106	+	.	ID=scaffold40|size1212554:hsp:3753:3.12.0.6;Parent=scaffold40|size1212554:hit:2554:3.12.0.6;Target=TRINITY_DN5576_c0_g2_i1 1 208 +;Gap=M208
scaffold40|size1212554	blastn	expressed_sequence_match	646260	646380	91	+	.	ID=scaffold40|size1212554:hit:2555:3.12.0.6;Name=TRINITY_DN7612_c0_g1_i1;score=91
scaffold40|size1212554	blastn	match_part	646260	646380	91	+	.	ID=scaffold40|size1212554:hsp:3754:3.12.0.6;Parent=scaffold40|size1212554:hit:2555:3.12.0.6;Target=TRINITY_DN7612_c0_g1_i1 67 187 +;Gap=M121
scaffold40|size1212554	blastn	expressed_sequence_match	645997	646307	77	+	.	ID=scaffold40|size1212554:hit:2556:3.12.0.6;Name=TRINITY_DN12023_c0_g3_i1;score=77
scaffold40|size1212554	blastn	match_part	645997	646307	77	+	.	ID=scaffold40|size1212554:hsp:3755:3.12.0.6;Parent=scaffold40|size1212554:hit:2556:3.12.0.6;Target=TRINITY_DN12023_c0_g3_i1 1 311 +;Gap=M311
scaffold40|size1212554	blastn	expressed_sequence_match	654918	659201	1017	-	.	ID=scaffold40|size1212554:hit:2557:3.12.0.6;Name=TRINITY_DN10688_c0_g2_i1;score=1017
scaffold40|size1212554	blastn	match_part	658185	659201	1017	-	.	ID=scaffold40|size1212554:hsp:3756:3.12.0.6;Parent=scaffold40|size1212554:hit:2557:3.12.0.6;Target=TRINITY_DN10688_c0_g2_i1 1 1017 +;Gap=M1017
scaffold40|size1212554	blastn	match_part	656990	658118	1129	-	.	ID=scaffold40|size1212554:hsp:3757:3.12.0.6;Parent=scaffold40|size1212554:hit:2557:3.12.0.6;Target=TRINITY_DN10688_c0_g2_i1 1016 2144 +;Gap=M1129
scaffold40|size1212554	blastn	match_part	656483	656896	414	-	.	ID=scaffold40|size1212554:hsp:3758:3.12.0.6;Parent=scaffold40|size1212554:hit:2557:3.12.0.6;Target=TRINITY_DN10688_c0_g2_i1 2142 2555 +;Gap=M414
scaffold40|size1212554	blastn	match_part	654918	656389	1472	-	.	ID=scaffold40|size1212554:hsp:3759:3.12.0.6;Parent=scaffold40|size1212554:hit:2557:3.12.0.6;Target=TRINITY_DN10688_c0_g2_i1 2556 4027 +;Gap=M1472
scaffold40|size1212554	blastn	expressed_sequence_match	653455	659239	280	+	.	ID=scaffold40|size1212554:hit:2558:3.12.0.6;Name=TRINITY_DN6510_c0_g2_i1;score=280
scaffold40|size1212554	blastn	match_part	653455	653734	280	+	.	ID=scaffold40|size1212554:hsp:3760:3.12.0.6;Parent=scaffold40|size1212554:hit:2558:3.12.0.6;Target=TRINITY_DN6510_c0_g2_i1 89 368 +;Gap=M280
scaffold40|size1212554	blastn	match_part	653808	654178	371	+	.	ID=scaffold40|size1212554:hsp:3761:3.12.0.6;Parent=scaffold40|size1212554:hit:2558:3.12.0.6;Target=TRINITY_DN6510_c0_g2_i1 367 737 +;Gap=M371
scaffold40|size1212554	blastn	match_part	654244	654940	697	+	.	ID=scaffold40|size1212554:hsp:3762:3.12.0.6;Parent=scaffold40|size1212554:hit:2558:3.12.0.6;Target=TRINITY_DN6510_c0_g2_i1 737 1433 +;Gap=M697
scaffold40|size1212554	blastn	match_part	655034	656389	1356	+	.	ID=scaffold40|size1212554:hsp:3763:3.12.0.6;Parent=scaffold40|size1212554:hit:2558:3.12.0.6;Target=TRINITY_DN6510_c0_g2_i1 1433 2788 +;Gap=M1356
scaffold40|size1212554	blastn	match_part	656483	656896	414	+	.	ID=scaffold40|size1212554:hsp:3764:3.12.0.6;Parent=scaffold40|size1212554:hit:2558:3.12.0.6;Target=TRINITY_DN6510_c0_g2_i1 2789 3202 +;Gap=M414
scaffold40|size1212554	blastn	match_part	656990	658118	1129	+	.	ID=scaffold40|size1212554:hsp:3765:3.12.0.6;Parent=scaffold40|size1212554:hit:2558:3.12.0.6;Target=TRINITY_DN6510_c0_g2_i1 3200 4328 +;Gap=M1129
scaffold40|size1212554	blastn	match_part	658185	659239	1055	+	.	ID=scaffold40|size1212554:hsp:3766:3.12.0.6;Parent=scaffold40|size1212554:hit:2558:3.12.0.6;Target=TRINITY_DN6510_c0_g2_i1 4327 5381 +;Gap=M1055
scaffold40|size1212554	blastn	expressed_sequence_match	653455	659239	697	+	.	ID=scaffold40|size1212554:hit:2559:3.12.0.6;Name=TRINITY_DN6510_c0_g2_i2;score=697
scaffold40|size1212554	blastn	match_part	653455	654151	697	+	.	ID=scaffold40|size1212554:hsp:3767:3.12.0.6;Parent=scaffold40|size1212554:hit:2559:3.12.0.6;Target=TRINITY_DN6510_c0_g2_i2 89 785 +;Gap=M697
scaffold40|size1212554	blastn	match_part	654244	654940	697	+	.	ID=scaffold40|size1212554:hsp:3768:3.12.0.6;Parent=scaffold40|size1212554:hit:2559:3.12.0.6;Target=TRINITY_DN6510_c0_g2_i2 785 1481 +;Gap=M697
scaffold40|size1212554	blastn	match_part	655034	656389	1356	+	.	ID=scaffold40|size1212554:hsp:3769:3.12.0.6;Parent=scaffold40|size1212554:hit:2559:3.12.0.6;Target=TRINITY_DN6510_c0_g2_i2 1481 2836 +;Gap=M1356
scaffold40|size1212554	blastn	match_part	656483	656896	414	+	.	ID=scaffold40|size1212554:hsp:3770:3.12.0.6;Parent=scaffold40|size1212554:hit:2559:3.12.0.6;Target=TRINITY_DN6510_c0_g2_i2 2837 3250 +;Gap=M414
scaffold40|size1212554	blastn	match_part	656990	658118	1129	+	.	ID=scaffold40|size1212554:hsp:3771:3.12.0.6;Parent=scaffold40|size1212554:hit:2559:3.12.0.6;Target=TRINITY_DN6510_c0_g2_i2 3248 4376 +;Gap=M1129
scaffold40|size1212554	blastn	match_part	658185	659239	1055	+	.	ID=scaffold40|size1212554:hsp:3772:3.12.0.6;Parent=scaffold40|size1212554:hit:2559:3.12.0.6;Target=TRINITY_DN6510_c0_g2_i2 4375 5429 +;Gap=M1055
scaffold40|size1212554	blastn	expressed_sequence_match	653455	659239	280	+	.	ID=scaffold40|size1212554:hit:2560:3.12.0.6;Name=TRINITY_DN6510_c0_g2_i3;score=280
scaffold40|size1212554	blastn	match_part	653455	653734	280	+	.	ID=scaffold40|size1212554:hsp:3773:3.12.0.6;Parent=scaffold40|size1212554:hit:2560:3.12.0.6;Target=TRINITY_DN6510_c0_g2_i3 89 368 +;Gap=M280
scaffold40|size1212554	blastn	match_part	653808	654151	344	+	.	ID=scaffold40|size1212554:hsp:3774:3.12.0.6;Parent=scaffold40|size1212554:hit:2560:3.12.0.6;Target=TRINITY_DN6510_c0_g2_i3 367 710 +;Gap=M344
scaffold40|size1212554	blastn	match_part	654244	654940	697	+	.	ID=scaffold40|size1212554:hsp:3775:3.12.0.6;Parent=scaffold40|size1212554:hit:2560:3.12.0.6;Target=TRINITY_DN6510_c0_g2_i3 710 1406 +;Gap=M697
scaffold40|size1212554	blastn	match_part	655034	656389	1356	+	.	ID=scaffold40|size1212554:hsp:3776:3.12.0.6;Parent=scaffold40|size1212554:hit:2560:3.12.0.6;Target=TRINITY_DN6510_c0_g2_i3 1406 2761 +;Gap=M1356
scaffold40|size1212554	blastn	match_part	656483	656896	414	+	.	ID=scaffold40|size1212554:hsp:3777:3.12.0.6;Parent=scaffold40|size1212554:hit:2560:3.12.0.6;Target=TRINITY_DN6510_c0_g2_i3 2762 3175 +;Gap=M414
scaffold40|size1212554	blastn	match_part	656990	658118	1129	+	.	ID=scaffold40|size1212554:hsp:3778:3.12.0.6;Parent=scaffold40|size1212554:hit:2560:3.12.0.6;Target=TRINITY_DN6510_c0_g2_i3 3173 4301 +;Gap=M1129
scaffold40|size1212554	blastn	match_part	658185	659239	1055	+	.	ID=scaffold40|size1212554:hsp:3779:3.12.0.6;Parent=scaffold40|size1212554:hit:2560:3.12.0.6;Target=TRINITY_DN6510_c0_g2_i3 4300 5354 +;Gap=M1055
scaffold40|size1212554	blastn	expressed_sequence_match	653455	654266	280	+	.	ID=scaffold40|size1212554:hit:2561:3.12.0.6;Name=TRINITY_DN6510_c0_g2_i4;score=280
scaffold40|size1212554	blastn	match_part	653455	653734	280	+	.	ID=scaffold40|size1212554:hsp:3780:3.12.0.6;Parent=scaffold40|size1212554:hit:2561:3.12.0.6;Target=TRINITY_DN6510_c0_g2_i4 89 368 +;Gap=M280
scaffold40|size1212554	blastn	match_part	653808	654266	459	+	.	ID=scaffold40|size1212554:hsp:3781:3.12.0.6;Parent=scaffold40|size1212554:hit:2561:3.12.0.6;Target=TRINITY_DN6510_c0_g2_i4 367 825 +;Gap=M459
scaffold40|size1212554	blastn	expressed_sequence_match	653808	659201	1017	-	.	ID=scaffold40|size1212554:hit:2562:3.12.0.6;Name=TRINITY_DN10688_c0_g1_i1;score=1017
scaffold40|size1212554	blastn	match_part	658185	659201	1017	-	.	ID=scaffold40|size1212554:hsp:3782:3.12.0.6;Parent=scaffold40|size1212554:hit:2562:3.12.0.6;Target=TRINITY_DN10688_c0_g1_i1 1 1017 +;Gap=M1017
scaffold40|size1212554	blastn	match_part	656990	658118	1129	-	.	ID=scaffold40|size1212554:hsp:3783:3.12.0.6;Parent=scaffold40|size1212554:hit:2562:3.12.0.6;Target=TRINITY_DN10688_c0_g1_i1 1016 2144 +;Gap=M1129
scaffold40|size1212554	blastn	match_part	656483	656896	414	-	.	ID=scaffold40|size1212554:hsp:3784:3.12.0.6;Parent=scaffold40|size1212554:hit:2562:3.12.0.6;Target=TRINITY_DN10688_c0_g1_i1 2142 2555 +;Gap=M414
scaffold40|size1212554	blastn	match_part	655034	656389	1356	-	.	ID=scaffold40|size1212554:hsp:3785:3.12.0.6;Parent=scaffold40|size1212554:hit:2562:3.12.0.6;Target=TRINITY_DN10688_c0_g1_i1 2556 3911 +;Gap=M1356
scaffold40|size1212554	blastn	match_part	653808	654940	1133	-	.	ID=scaffold40|size1212554:hsp:3786:3.12.0.6;Parent=scaffold40|size1212554:hit:2562:3.12.0.6;Target=TRINITY_DN10688_c0_g1_i1 3911 5043 +;Gap=M1133
scaffold40|size1212554	blastn	expressed_sequence_match	670478	670668	191	-	.	ID=scaffold40|size1212554:hit:2563:3.12.0.6;Name=TRINITY_DN18160_c0_g1_i1;score=191
scaffold40|size1212554	blastn	match_part	670478	670668	191	-	.	ID=scaffold40|size1212554:hsp:3787:3.12.0.6;Parent=scaffold40|size1212554:hit:2563:3.12.0.6;Target=TRINITY_DN18160_c0_g1_i1 1 191 +;Gap=M191
scaffold40|size1212554	blastn	expressed_sequence_match	672053	674275	2223	-	.	ID=scaffold40|size1212554:hit:2564:3.12.0.6;Name=TRINITY_DN7901_c0_g2_i1;score=2223
scaffold40|size1212554	blastn	match_part	672053	674275	2223	-	.	ID=scaffold40|size1212554:hsp:3788:3.12.0.6;Parent=scaffold40|size1212554:hit:2564:3.12.0.6;Target=TRINITY_DN7901_c0_g2_i1 1 2223 +;Gap=M2223
scaffold40|size1212554	blastn	expressed_sequence_match	681765	685748	2276	-	.	ID=scaffold40|size1212554:hit:2565:3.12.0.6;Name=TRINITY_DN14217_c0_g1_i5;score=2276
scaffold40|size1212554	blastn	match_part	683473	685748	2276	-	.	ID=scaffold40|size1212554:hsp:3789:3.12.0.6;Parent=scaffold40|size1212554:hit:2565:3.12.0.6;Target=TRINITY_DN14217_c0_g1_i5 1 2276 +;Gap=M2276
scaffold40|size1212554	blastn	match_part	682505	683391	887	-	.	ID=scaffold40|size1212554:hsp:3790:3.12.0.6;Parent=scaffold40|size1212554:hit:2565:3.12.0.6;Target=TRINITY_DN14217_c0_g1_i5 2274 3160 +;Gap=M887
scaffold40|size1212554	blastn	match_part	681765	682394	630	-	.	ID=scaffold40|size1212554:hsp:3791:3.12.0.6;Parent=scaffold40|size1212554:hit:2565:3.12.0.6;Target=TRINITY_DN14217_c0_g1_i5 3159 3788 +;Gap=M630
scaffold40|size1212554	blastn	expressed_sequence_match	676312	679544	2133	-	.	ID=scaffold40|size1212554:hit:2566:3.12.0.6;Name=TRINITY_DN10195_c0_g1_i1;score=2133
scaffold40|size1212554	blastn	match_part	677412	679544	2133	-	.	ID=scaffold40|size1212554:hsp:3792:3.12.0.6;Parent=scaffold40|size1212554:hit:2566:3.12.0.6;Target=TRINITY_DN10195_c0_g1_i1 1 2133 +;Gap=M2133
scaffold40|size1212554	blastn	match_part	676312	677306	995	-	.	ID=scaffold40|size1212554:hsp:3793:3.12.0.6;Parent=scaffold40|size1212554:hit:2566:3.12.0.6;Target=TRINITY_DN10195_c0_g1_i1 2133 3127 +;Gap=M995
scaffold40|size1212554	blastn	expressed_sequence_match	680722	685398	1673	+	.	ID=scaffold40|size1212554:hit:2567:3.12.0.6;Name=TRINITY_DN6832_c0_g1_i1;score=1673
scaffold40|size1212554	blastn	match_part	680722	682394	1673	+	.	ID=scaffold40|size1212554:hsp:3794:3.12.0.6;Parent=scaffold40|size1212554:hit:2567:3.12.0.6;Target=TRINITY_DN6832_c0_g1_i1 1 1673 +;Gap=M1673
scaffold40|size1212554	blastn	match_part	682505	682680	176	+	.	ID=scaffold40|size1212554:hsp:3795:3.12.0.6;Parent=scaffold40|size1212554:hit:2567:3.12.0.6;Target=TRINITY_DN6832_c0_g1_i1 1672 1847 +;Gap=M176
scaffold40|size1212554	blastn	match_part	682878	683394	517	+	.	ID=scaffold40|size1212554:hsp:3796:3.12.0.6;Parent=scaffold40|size1212554:hit:2567:3.12.0.6;Target=TRINITY_DN6832_c0_g1_i1 1845 2361 +;Gap=M517
scaffold40|size1212554	blastn	match_part	683474	685398	1925	+	.	ID=scaffold40|size1212554:hsp:3797:3.12.0.6;Parent=scaffold40|size1212554:hit:2567:3.12.0.6;Target=TRINITY_DN6832_c0_g1_i1 2360 4284 +;Gap=M1925
scaffold40|size1212554	blastn	expressed_sequence_match	685628	686292	665	+	.	ID=scaffold40|size1212554:hit:2568:3.12.0.6;Name=TRINITY_DN11608_c1_g1_i1;score=665
scaffold40|size1212554	blastn	match_part	685628	686292	665	+	.	ID=scaffold40|size1212554:hsp:3798:3.12.0.6;Parent=scaffold40|size1212554:hit:2568:3.12.0.6;Target=TRINITY_DN11608_c1_g1_i1 5 669 +;Gap=M665
scaffold40|size1212554	blastn	expressed_sequence_match	688023	688430	402	+	.	ID=scaffold40|size1212554:hit:2569:3.12.0.6;Name=TRINITY_DN20884_c0_g1_i1;score=402
scaffold40|size1212554	blastn	match_part	688023	688430	402	+	.	ID=scaffold40|size1212554:hsp:3799:3.12.0.6;Parent=scaffold40|size1212554:hit:2569:3.12.0.6;Target=TRINITY_DN20884_c0_g1_i1 1 408 +;Gap=M408
scaffold40|size1212554	blastn	expressed_sequence_match	681765	685748	3244	-	.	ID=scaffold40|size1212554:hit:2570:3.12.0.6;Name=TRINITY_DN14217_c0_g1_i6;score=3244
scaffold40|size1212554	blastn	match_part	682505	685748	3244	-	.	ID=scaffold40|size1212554:hsp:3800:3.12.0.6;Parent=scaffold40|size1212554:hit:2570:3.12.0.6;Target=TRINITY_DN14217_c0_g1_i6 1 3244 +;Gap=M3244
scaffold40|size1212554	blastn	match_part	681765	682394	630	-	.	ID=scaffold40|size1212554:hsp:3801:3.12.0.6;Parent=scaffold40|size1212554:hit:2570:3.12.0.6;Target=TRINITY_DN14217_c0_g1_i6 3243 3872 +;Gap=M630
scaffold40|size1212554	blastn	expressed_sequence_match	677284	679544	2261	-	.	ID=scaffold40|size1212554:hit:2571:3.12.0.6;Name=TRINITY_DN10195_c0_g1_i2;score=2261
scaffold40|size1212554	blastn	match_part	677284	679544	2261	-	.	ID=scaffold40|size1212554:hsp:3802:3.12.0.6;Parent=scaffold40|size1212554:hit:2571:3.12.0.6;Target=TRINITY_DN10195_c0_g1_i2 1 2261 +;Gap=M2261
scaffold40|size1212554	blastn	expressed_sequence_match	680722	685398	1673	+	.	ID=scaffold40|size1212554:hit:2572:3.12.0.6;Name=TRINITY_DN6832_c0_g1_i2;score=1673
scaffold40|size1212554	blastn	match_part	680722	682394	1673	+	.	ID=scaffold40|size1212554:hsp:3803:3.12.0.6;Parent=scaffold40|size1212554:hit:2572:3.12.0.6;Target=TRINITY_DN6832_c0_g1_i2 1 1673 +;Gap=M1673
scaffold40|size1212554	blastn	match_part	682505	683394	890	+	.	ID=scaffold40|size1212554:hsp:3804:3.12.0.6;Parent=scaffold40|size1212554:hit:2572:3.12.0.6;Target=TRINITY_DN6832_c0_g1_i2 1672 2561 +;Gap=M890
scaffold40|size1212554	blastn	match_part	683474	685398	1925	+	.	ID=scaffold40|size1212554:hsp:3805:3.12.0.6;Parent=scaffold40|size1212554:hit:2572:3.12.0.6;Target=TRINITY_DN6832_c0_g1_i2 2560 4484 +;Gap=M1925
scaffold40|size1212554	blastn	expressed_sequence_match	686281	688400	989	-	.	ID=scaffold40|size1212554:hit:2573:3.12.0.6;Name=TRINITY_DN2707_c0_g1_i1;score=989
scaffold40|size1212554	blastn	match_part	687412	688400	989	-	.	ID=scaffold40|size1212554:hsp:3806:3.12.0.6;Parent=scaffold40|size1212554:hit:2573:3.12.0.6;Target=TRINITY_DN2707_c0_g1_i1 1 989 +;Gap=M989
scaffold40|size1212554	blastn	match_part	686281	687299	1019	-	.	ID=scaffold40|size1212554:hsp:3807:3.12.0.6;Parent=scaffold40|size1212554:hit:2573:3.12.0.6;Target=TRINITY_DN2707_c0_g1_i1 987 2005 +;Gap=M1019
scaffold40|size1212554	blastn	expressed_sequence_match	680722	682527	1806	+	.	ID=scaffold40|size1212554:hit:2574:3.12.0.6;Name=TRINITY_DN6832_c0_g2_i1;score=1806
scaffold40|size1212554	blastn	match_part	680722	682527	1806	+	.	ID=scaffold40|size1212554:hsp:3808:3.12.0.6;Parent=scaffold40|size1212554:hit:2574:3.12.0.6;Target=TRINITY_DN6832_c0_g2_i1 1 1806 +;Gap=M1806
scaffold40|size1212554	blastn	expressed_sequence_match	686281	688400	274	-	.	ID=scaffold40|size1212554:hit:2575:3.12.0.6;Name=TRINITY_DN2707_c0_g2_i1;score=274
scaffold40|size1212554	blastn	match_part	688127	688400	274	-	.	ID=scaffold40|size1212554:hsp:3809:3.12.0.6;Parent=scaffold40|size1212554:hit:2575:3.12.0.6;Target=TRINITY_DN2707_c0_g2_i1 1 274 +;Gap=M274
scaffold40|size1212554	blastn	match_part	687412	688007	596	-	.	ID=scaffold40|size1212554:hsp:3810:3.12.0.6;Parent=scaffold40|size1212554:hit:2575:3.12.0.6;Target=TRINITY_DN2707_c0_g2_i1 275 870 +;Gap=M596
scaffold40|size1212554	blastn	match_part	686281	687299	1019	-	.	ID=scaffold40|size1212554:hsp:3811:3.12.0.6;Parent=scaffold40|size1212554:hit:2575:3.12.0.6;Target=TRINITY_DN2707_c0_g2_i1 868 1886 +;Gap=M1019
scaffold40|size1212554	blastn	expressed_sequence_match	677245	677465	221	+	.	ID=scaffold40|size1212554:hit:2576:3.12.0.6;Name=TRINITY_DN1495_c0_g1_i1;score=221
scaffold40|size1212554	blastn	match_part	677245	677465	221	+	.	ID=scaffold40|size1212554:hsp:3812:3.12.0.6;Parent=scaffold40|size1212554:hit:2576:3.12.0.6;Target=TRINITY_DN1495_c0_g1_i1 1 221 +;Gap=M221
scaffold40|size1212554	blastn	expressed_sequence_match	681765	685748	2276	-	.	ID=scaffold40|size1212554:hit:2577:3.12.0.6;Name=TRINITY_DN14217_c0_g1_i1;score=2276
scaffold40|size1212554	blastn	match_part	683473	685748	2276	-	.	ID=scaffold40|size1212554:hsp:3813:3.12.0.6;Parent=scaffold40|size1212554:hit:2577:3.12.0.6;Target=TRINITY_DN14217_c0_g1_i1 1 2276 +;Gap=M2276
scaffold40|size1212554	blastn	match_part	681765	683391	1627	-	.	ID=scaffold40|size1212554:hsp:3814:3.12.0.6;Parent=scaffold40|size1212554:hit:2577:3.12.0.6;Target=TRINITY_DN14217_c0_g1_i1 2274 3900 +;Gap=M1627
scaffold40|size1212554	blastn	expressed_sequence_match	674452	679570	2252	+	.	ID=scaffold40|size1212554:hit:2578:3.12.0.6;Name=TRINITY_DN5596_c0_g1_i1;score=2252
scaffold40|size1212554	blastn	match_part	674452	676703	2252	+	.	ID=scaffold40|size1212554:hsp:3815:3.12.0.6;Parent=scaffold40|size1212554:hit:2578:3.12.0.6;Target=TRINITY_DN5596_c0_g1_i1 1 2252 +;Gap=M2252
scaffold40|size1212554	blastn	match_part	676788	677306	519	+	.	ID=scaffold40|size1212554:hsp:3816:3.12.0.6;Parent=scaffold40|size1212554:hit:2578:3.12.0.6;Target=TRINITY_DN5596_c0_g1_i1 2253 2771 +;Gap=M519
scaffold40|size1212554	blastn	match_part	677412	679570	2149	+	.	ID=scaffold40|size1212554:hsp:3817:3.12.0.6;Parent=scaffold40|size1212554:hit:2578:3.12.0.6;Target=TRINITY_DN5596_c0_g1_i1 2771 4930 +;Gap=M2159
scaffold40|size1212554	blastn	expressed_sequence_match	681765	685748	2871	-	.	ID=scaffold40|size1212554:hit:2579:3.12.0.6;Name=TRINITY_DN14217_c0_g1_i2;score=2871
scaffold40|size1212554	blastn	match_part	682878	685748	2871	-	.	ID=scaffold40|size1212554:hsp:3818:3.12.0.6;Parent=scaffold40|size1212554:hit:2579:3.12.0.6;Target=TRINITY_DN14217_c0_g1_i2 1 2871 +;Gap=M2871
scaffold40|size1212554	blastn	match_part	682505	682680	176	-	.	ID=scaffold40|size1212554:hsp:3819:3.12.0.6;Parent=scaffold40|size1212554:hit:2579:3.12.0.6;Target=TRINITY_DN14217_c0_g1_i2 2869 3044 +;Gap=M176
scaffold40|size1212554	blastn	match_part	681765	682394	630	-	.	ID=scaffold40|size1212554:hsp:3820:3.12.0.6;Parent=scaffold40|size1212554:hit:2579:3.12.0.6;Target=TRINITY_DN14217_c0_g1_i2 3043 3672 +;Gap=M630
scaffold40|size1212554	blastn	expressed_sequence_match	686283	688323	2041	-	.	ID=scaffold40|size1212554:hit:2580:3.12.0.6;Name=TRINITY_DN11608_c0_g1_i1;score=2041
scaffold40|size1212554	blastn	match_part	686283	688323	2041	-	.	ID=scaffold40|size1212554:hsp:3821:3.12.0.6;Parent=scaffold40|size1212554:hit:2580:3.12.0.6;Target=TRINITY_DN11608_c0_g1_i1 1 2041 +;Gap=M2041
scaffold40|size1212554	blastn	expressed_sequence_match	685405	686339	929	+	.	ID=scaffold40|size1212554:hit:2581:3.12.0.6;Name=TRINITY_DN13787_c0_g1_i1;score=929
scaffold40|size1212554	blastn	match_part	685405	686339	929	+	.	ID=scaffold40|size1212554:hsp:3822:3.12.0.6;Parent=scaffold40|size1212554:hit:2581:3.12.0.6;Target=TRINITY_DN13787_c0_g1_i1 15 949 +;Gap=M935
scaffold40|size1212554	blastn	expressed_sequence_match	681765	685748	2276	-	.	ID=scaffold40|size1212554:hit:2582:3.12.0.6;Name=TRINITY_DN14217_c0_g1_i3;score=2276
scaffold40|size1212554	blastn	match_part	683473	685748	2276	-	.	ID=scaffold40|size1212554:hsp:3823:3.12.0.6;Parent=scaffold40|size1212554:hit:2582:3.12.0.6;Target=TRINITY_DN14217_c0_g1_i3 1 2276 +;Gap=M2276
scaffold40|size1212554	blastn	match_part	682878	683391	514	-	.	ID=scaffold40|size1212554:hsp:3824:3.12.0.6;Parent=scaffold40|size1212554:hit:2582:3.12.0.6;Target=TRINITY_DN14217_c0_g1_i3 2274 2787 +;Gap=M514
scaffold40|size1212554	blastn	match_part	682505	682680	176	-	.	ID=scaffold40|size1212554:hsp:3825:3.12.0.6;Parent=scaffold40|size1212554:hit:2582:3.12.0.6;Target=TRINITY_DN14217_c0_g1_i3 2785 2960 +;Gap=M176
scaffold40|size1212554	blastn	match_part	681765	682394	630	-	.	ID=scaffold40|size1212554:hsp:3826:3.12.0.6;Parent=scaffold40|size1212554:hit:2582:3.12.0.6;Target=TRINITY_DN14217_c0_g1_i3 2959 3588 +;Gap=M630
scaffold40|size1212554	blastn	expressed_sequence_match	686283	688323	912	-	.	ID=scaffold40|size1212554:hit:2583:3.12.0.6;Name=TRINITY_DN11608_c0_g1_i2;score=912
scaffold40|size1212554	blastn	match_part	687412	688323	912	-	.	ID=scaffold40|size1212554:hsp:3827:3.12.0.6;Parent=scaffold40|size1212554:hit:2583:3.12.0.6;Target=TRINITY_DN11608_c0_g1_i2 1 912 +;Gap=M912
scaffold40|size1212554	blastn	match_part	686283	687299	1017	-	.	ID=scaffold40|size1212554:hsp:3828:3.12.0.6;Parent=scaffold40|size1212554:hit:2583:3.12.0.6;Target=TRINITY_DN11608_c0_g1_i2 910 1926 +;Gap=M1017
scaffold40|size1212554	blastn	expressed_sequence_match	681765	685748	3984	-	.	ID=scaffold40|size1212554:hit:2584:3.12.0.6;Name=TRINITY_DN14217_c0_g1_i4;score=3984
scaffold40|size1212554	blastn	match_part	681765	685748	3984	-	.	ID=scaffold40|size1212554:hsp:3829:3.12.0.6;Parent=scaffold40|size1212554:hit:2584:3.12.0.6;Target=TRINITY_DN14217_c0_g1_i4 1 3984 +;Gap=M3984
scaffold40|size1212554	blastn	expressed_sequence_match	679110	681874	2765	+	.	ID=scaffold40|size1212554:hit:2585:3.12.0.6;Name=TRINITY_DN15311_c0_g2_i1;score=2765
scaffold40|size1212554	blastn	match_part	679110	681874	2765	+	.	ID=scaffold40|size1212554:hsp:3830:3.12.0.6;Parent=scaffold40|size1212554:hit:2585:3.12.0.6;Target=TRINITY_DN15311_c0_g2_i1 1 2765 +;Gap=M2765
scaffold40|size1212554	blastn	expressed_sequence_match	686283	688323	197	-	.	ID=scaffold40|size1212554:hit:2586:3.12.0.6;Name=TRINITY_DN11608_c0_g1_i3;score=197
scaffold40|size1212554	blastn	match_part	688127	688323	197	-	.	ID=scaffold40|size1212554:hsp:3831:3.12.0.6;Parent=scaffold40|size1212554:hit:2586:3.12.0.6;Target=TRINITY_DN11608_c0_g1_i3 1 197 +;Gap=M197
scaffold40|size1212554	blastn	match_part	687412	688007	596	-	.	ID=scaffold40|size1212554:hsp:3832:3.12.0.6;Parent=scaffold40|size1212554:hit:2586:3.12.0.6;Target=TRINITY_DN11608_c0_g1_i3 198 793 +;Gap=M596
scaffold40|size1212554	blastn	match_part	686283	687299	1017	-	.	ID=scaffold40|size1212554:hsp:3833:3.12.0.6;Parent=scaffold40|size1212554:hit:2586:3.12.0.6;Target=TRINITY_DN11608_c0_g1_i3 791 1807 +;Gap=M1017
scaffold40|size1212554	blastn	expressed_sequence_match	688715	689120	406	-	.	ID=scaffold40|size1212554:hit:2587:3.12.0.6;Name=TRINITY_DN231_c0_g1_i1;score=406
scaffold40|size1212554	blastn	match_part	688715	689120	406	-	.	ID=scaffold40|size1212554:hsp:3834:3.12.0.6;Parent=scaffold40|size1212554:hit:2587:3.12.0.6;Target=TRINITY_DN231_c0_g1_i1 1 406 +;Gap=M406
scaffold40|size1212554	blastn	expressed_sequence_match	688519	688736	218	-	.	ID=scaffold40|size1212554:hit:2588:3.12.0.6;Name=TRINITY_DN18899_c0_g1_i1;score=218
scaffold40|size1212554	blastn	match_part	688519	688736	218	-	.	ID=scaffold40|size1212554:hsp:3835:3.12.0.6;Parent=scaffold40|size1212554:hit:2588:3.12.0.6;Target=TRINITY_DN18899_c0_g1_i1 1 218 +;Gap=M218
scaffold40|size1212554	est2genome	expressed_sequence_match	629564	634638	24363	-	.	ID=scaffold40|size1212554:hit:2589:3.12.0.6;Name=TRINITY_DN16851_c0_g1_i1;score=24363
scaffold40|size1212554	est2genome	match_part	631112	634638	24363	-	.	ID=scaffold40|size1212554:hsp:3836:3.12.0.6;Parent=scaffold40|size1212554:hit:2589:3.12.0.6;Target=TRINITY_DN16851_c0_g1_i1 1 3536 +;Gap=M3527
scaffold40|size1212554	est2genome	match_part	630559	631010	24363	-	.	ID=scaffold40|size1212554:hsp:3837:3.12.0.6;Parent=scaffold40|size1212554:hit:2589:3.12.0.6;Target=TRINITY_DN16851_c0_g1_i1 3537 3988 +;Gap=M452
scaffold40|size1212554	est2genome	match_part	629564	630478	24363	-	.	ID=scaffold40|size1212554:hsp:3838:3.12.0.6;Parent=scaffold40|size1212554:hit:2589:3.12.0.6;Target=TRINITY_DN16851_c0_g1_i1 3989 4903 +;Gap=M915
scaffold40|size1212554	est2genome	expressed_sequence_match	634877	636570	8470	+	.	ID=scaffold40|size1212554:hit:2590:3.12.0.6;Name=TRINITY_DN10473_c0_g1_i1;score=8470
scaffold40|size1212554	est2genome	match_part	634877	636570	8470	+	.	ID=scaffold40|size1212554:hsp:3839:3.12.0.6;Parent=scaffold40|size1212554:hit:2590:3.12.0.6;Target=TRINITY_DN10473_c0_g1_i1 14 1707 +;Gap=M1694
scaffold40|size1212554	est2genome	expressed_sequence_match	636434	638724	11455	-	.	ID=scaffold40|size1212554:hit:2591:3.12.0.6;Name=TRINITY_DN10602_c0_g2_i1;score=11455
scaffold40|size1212554	est2genome	match_part	636434	638724	11455	-	.	ID=scaffold40|size1212554:hsp:3840:3.12.0.6;Parent=scaffold40|size1212554:hit:2591:3.12.0.6;Target=TRINITY_DN10602_c0_g2_i1 1 2291 +;Gap=M2291
scaffold40|size1212554	est2genome	expressed_sequence_match	636434	638724	10943	-	.	ID=scaffold40|size1212554:hit:2592:3.12.0.6;Name=TRINITY_DN10602_c0_g2_i2;score=10943
scaffold40|size1212554	est2genome	match_part	638248	638724	10943	-	.	ID=scaffold40|size1212554:hsp:3841:3.12.0.6;Parent=scaffold40|size1212554:hit:2592:3.12.0.6;Target=TRINITY_DN10602_c0_g2_i2 1 477 +;Gap=M477
scaffold40|size1212554	est2genome	match_part	636434	638149	10943	-	.	ID=scaffold40|size1212554:hsp:3842:3.12.0.6;Parent=scaffold40|size1212554:hit:2592:3.12.0.6;Target=TRINITY_DN10602_c0_g2_i2 478 2193 +;Gap=M1716
scaffold40|size1212554	est2genome	expressed_sequence_match	638400	638757	1790	+	.	ID=scaffold40|size1212554:hit:2593:3.12.0.6;Name=TRINITY_DN11919_c0_g1_i1;score=1790
scaffold40|size1212554	est2genome	match_part	638400	638757	1790	+	.	ID=scaffold40|size1212554:hsp:3843:3.12.0.6;Parent=scaffold40|size1212554:hit:2593:3.12.0.6;Target=TRINITY_DN11919_c0_g1_i1 1 358 +;Gap=M358
scaffold40|size1212554	est2genome	expressed_sequence_match	647559	648195	3104	+	.	ID=scaffold40|size1212554:hit:2594:3.12.0.6;Name=TRINITY_DN335_c0_g1_i1;score=3104
scaffold40|size1212554	est2genome	match_part	647559	648195	3104	+	.	ID=scaffold40|size1212554:hsp:3844:3.12.0.6;Parent=scaffold40|size1212554:hit:2594:3.12.0.6;Target=TRINITY_DN335_c0_g1_i1 1 644 -;Gap=M637
scaffold40|size1212554	est2genome	expressed_sequence_match	646207	646416	988	+	.	ID=scaffold40|size1212554:hit:2595:3.12.0.6;Name=TRINITY_DN9915_c2_g19_i1;score=988
scaffold40|size1212554	est2genome	match_part	646207	646416	988	+	.	ID=scaffold40|size1212554:hsp:3845:3.12.0.6;Parent=scaffold40|size1212554:hit:2595:3.12.0.6;Target=TRINITY_DN9915_c2_g19_i1 1 209 +;Gap=M210
scaffold40|size1212554	est2genome	expressed_sequence_match	646039	646244	877	+	.	ID=scaffold40|size1212554:hit:2596:3.12.0.6;Name=TRINITY_DN5576_c0_g3_i1;score=877
scaffold40|size1212554	est2genome	match_part	646039	646244	877	+	.	ID=scaffold40|size1212554:hsp:3846:3.12.0.6;Parent=scaffold40|size1212554:hit:2596:3.12.0.6;Target=TRINITY_DN5576_c0_g3_i1 1 206 +;Gap=M206
scaffold40|size1212554	est2genome	expressed_sequence_match	645281	645788	2519	+	.	ID=scaffold40|size1212554:hit:2597:3.12.0.6;Name=TRINITY_DN9915_c2_g25_i1;score=2519
scaffold40|size1212554	est2genome	match_part	645281	645788	2519	+	.	ID=scaffold40|size1212554:hsp:3847:3.12.0.6;Parent=scaffold40|size1212554:hit:2597:3.12.0.6;Target=TRINITY_DN9915_c2_g25_i1 1 509 +;Gap=M508
scaffold40|size1212554	est2genome	expressed_sequence_match	646777	647379	2919	+	.	ID=scaffold40|size1212554:hit:2598:3.12.0.6;Name=TRINITY_DN12418_c0_g1_i1;score=2919
scaffold40|size1212554	est2genome	match_part	646777	647379	2919	+	.	ID=scaffold40|size1212554:hsp:3848:3.12.0.6;Parent=scaffold40|size1212554:hit:2598:3.12.0.6;Target=TRINITY_DN12418_c0_g1_i1 4 608 +;Gap=M603
scaffold40|size1212554	est2genome	expressed_sequence_match	645326	645569	1091	+	.	ID=scaffold40|size1212554:hit:2599:3.12.0.6;Name=TRINITY_DN9915_c2_g36_i1;score=1091
scaffold40|size1212554	est2genome	match_part	645326	645569	1091	+	.	ID=scaffold40|size1212554:hsp:3849:3.12.0.6;Parent=scaffold40|size1212554:hit:2599:3.12.0.6;Target=TRINITY_DN9915_c2_g36_i1 1 245 +;Gap=M244
scaffold40|size1212554	est2genome	expressed_sequence_match	647304	647563	1225	+	.	ID=scaffold40|size1212554:hit:2600:3.12.0.6;Name=TRINITY_DN15798_c0_g1_i1;score=1225
scaffold40|size1212554	est2genome	match_part	647304	647563	1225	+	.	ID=scaffold40|size1212554:hsp:3850:3.12.0.6;Parent=scaffold40|size1212554:hit:2600:3.12.0.6;Target=TRINITY_DN15798_c0_g1_i1 1 261 +;Gap=M260
scaffold40|size1212554	est2genome	expressed_sequence_match	644921	645589	3198	+	.	ID=scaffold40|size1212554:hit:2601:3.12.0.6;Name=TRINITY_DN18025_c6_g1_i1;score=3198
scaffold40|size1212554	est2genome	match_part	644921	645589	3198	+	.	ID=scaffold40|size1212554:hsp:3851:3.12.0.6;Parent=scaffold40|size1212554:hit:2601:3.12.0.6;Target=TRINITY_DN18025_c6_g1_i1 1 670 +;Gap=M669
scaffold40|size1212554	est2genome	expressed_sequence_match	645281	645573	1345	+	.	ID=scaffold40|size1212554:hit:2602:3.12.0.6;Name=TRINITY_DN9915_c2_g25_i2;score=1345
scaffold40|size1212554	est2genome	match_part	645281	645573	1345	+	.	ID=scaffold40|size1212554:hsp:3852:3.12.0.6;Parent=scaffold40|size1212554:hit:2602:3.12.0.6;Target=TRINITY_DN9915_c2_g25_i2 1 294 +;Gap=M293
scaffold40|size1212554	est2genome	expressed_sequence_match	645178	645401	1072	-	.	ID=scaffold40|size1212554:hit:2603:3.12.0.6;Name=TRINITY_DN9915_c2_g37_i1;score=1072
scaffold40|size1212554	est2genome	match_part	645178	645401	1072	-	.	ID=scaffold40|size1212554:hsp:3853:3.12.0.6;Parent=scaffold40|size1212554:hit:2603:3.12.0.6;Target=TRINITY_DN9915_c2_g37_i1 1 225 -;Gap=M224
scaffold40|size1212554	est2genome	expressed_sequence_match	646205	646408	895	+	.	ID=scaffold40|size1212554:hit:2604:3.12.0.6;Name=TRINITY_DN10215_c0_g1_i1;score=895
scaffold40|size1212554	est2genome	match_part	646205	646408	895	+	.	ID=scaffold40|size1212554:hsp:3854:3.12.0.6;Parent=scaffold40|size1212554:hit:2604:3.12.0.6;Target=TRINITY_DN10215_c0_g1_i1 1 203 +;Gap=M204
scaffold40|size1212554	est2genome	expressed_sequence_match	644943	645147	1007	+	.	ID=scaffold40|size1212554:hit:2605:3.12.0.6;Name=TRINITY_DN9915_c2_g7_i1;score=1007
scaffold40|size1212554	est2genome	match_part	644943	645147	1007	+	.	ID=scaffold40|size1212554:hsp:3855:3.12.0.6;Parent=scaffold40|size1212554:hit:2605:3.12.0.6;Target=TRINITY_DN9915_c2_g7_i1 3 207 +;Gap=M205
scaffold40|size1212554	est2genome	expressed_sequence_match	645503	650091	22342	+	.	ID=scaffold40|size1212554:hit:2606:3.12.0.6;Name=TRINITY_DN18025_c6_g2_i1;score=22342
scaffold40|size1212554	est2genome	match_part	645503	650091	22342	+	.	ID=scaffold40|size1212554:hsp:3856:3.12.0.6;Parent=scaffold40|size1212554:hit:2606:3.12.0.6;Target=TRINITY_DN18025_c6_g2_i1 1 4600 +;Gap=M4589
scaffold40|size1212554	est2genome	expressed_sequence_match	645178	645470	1354	-	.	ID=scaffold40|size1212554:hit:2607:3.12.0.6;Name=TRINITY_DN9915_c2_g39_i1;score=1354
scaffold40|size1212554	est2genome	match_part	645178	645470	1354	-	.	ID=scaffold40|size1212554:hsp:3857:3.12.0.6;Parent=scaffold40|size1212554:hit:2607:3.12.0.6;Target=TRINITY_DN9915_c2_g39_i1 1 294 -;Gap=M293
scaffold40|size1212554	est2genome	expressed_sequence_match	645406	645614	1009	+	.	ID=scaffold40|size1212554:hit:2608:3.12.0.6;Name=TRINITY_DN9915_c2_g8_i1;score=1009
scaffold40|size1212554	est2genome	match_part	645406	645614	1009	+	.	ID=scaffold40|size1212554:hsp:3858:3.12.0.6;Parent=scaffold40|size1212554:hit:2608:3.12.0.6;Target=TRINITY_DN9915_c2_g8_i1 1 209 +;Gap=M209
scaffold40|size1212554	est2genome	expressed_sequence_match	645520	645870	1380	+	.	ID=scaffold40|size1212554:hit:2609:3.12.0.6;Name=TRINITY_DN15670_c2_g1_i1;score=1380
scaffold40|size1212554	est2genome	match_part	645520	645870	1380	+	.	ID=scaffold40|size1212554:hsp:3859:3.12.0.6;Parent=scaffold40|size1212554:hit:2609:3.12.0.6;Target=TRINITY_DN15670_c2_g1_i1 1 348 +;Gap=M351
scaffold40|size1212554	est2genome	expressed_sequence_match	648637	649878	5934	+	.	ID=scaffold40|size1212554:hit:2610:3.12.0.6;Name=TRINITY_DN3754_c0_g1_i1;score=5934
scaffold40|size1212554	est2genome	match_part	648637	649878	5934	+	.	ID=scaffold40|size1212554:hsp:3860:3.12.0.6;Parent=scaffold40|size1212554:hit:2610:3.12.0.6;Target=TRINITY_DN3754_c0_g1_i1 1 1244 -;Gap=M1242
scaffold40|size1212554	est2genome	expressed_sequence_match	645422	645975	2590	+	.	ID=scaffold40|size1212554:hit:2611:3.12.0.6;Name=TRINITY_DN9915_c2_g1_i1;score=2590
scaffold40|size1212554	est2genome	match_part	645422	645975	2590	+	.	ID=scaffold40|size1212554:hsp:3861:3.12.0.6;Parent=scaffold40|size1212554:hit:2611:3.12.0.6;Target=TRINITY_DN9915_c2_g1_i1 1 554 +;Gap=M554
scaffold40|size1212554	est2genome	expressed_sequence_match	644993	645444	2185	+	.	ID=scaffold40|size1212554:hit:2612:3.12.0.6;Name=TRINITY_DN9915_c2_g38_i2;score=2185
scaffold40|size1212554	est2genome	match_part	644993	645444	2185	+	.	ID=scaffold40|size1212554:hsp:3862:3.12.0.6;Parent=scaffold40|size1212554:hit:2612:3.12.0.6;Target=TRINITY_DN9915_c2_g38_i2 1 453 +;Gap=M452
scaffold40|size1212554	est2genome	expressed_sequence_match	645830	646049	992	+	.	ID=scaffold40|size1212554:hit:2613:3.12.0.6;Name=TRINITY_DN5662_c0_g1_i1;score=992
scaffold40|size1212554	est2genome	match_part	645830	646049	992	+	.	ID=scaffold40|size1212554:hsp:3863:3.12.0.6;Parent=scaffold40|size1212554:hit:2613:3.12.0.6;Target=TRINITY_DN5662_c0_g1_i1 2 221 -;Gap=M220
scaffold40|size1212554	est2genome	expressed_sequence_match	646818	647016	773	+	.	ID=scaffold40|size1212554:hit:2614:3.12.0.6;Name=TRINITY_DN10017_c0_g1_i1;score=773
scaffold40|size1212554	est2genome	match_part	646818	647016	773	+	.	ID=scaffold40|size1212554:hsp:3864:3.12.0.6;Parent=scaffold40|size1212554:hit:2614:3.12.0.6;Target=TRINITY_DN10017_c0_g1_i1 1 201 +;Gap=M199
scaffold40|size1212554	est2genome	expressed_sequence_match	645457	645835	1841	+	.	ID=scaffold40|size1212554:hit:2615:3.12.0.6;Name=TRINITY_DN9915_c2_g1_i2;score=1841
scaffold40|size1212554	est2genome	match_part	645457	645835	1841	+	.	ID=scaffold40|size1212554:hsp:3865:3.12.0.6;Parent=scaffold40|size1212554:hit:2615:3.12.0.6;Target=TRINITY_DN9915_c2_g1_i2 2 380 +;Gap=M379
scaffold40|size1212554	est2genome	expressed_sequence_match	646261	646733	2149	-	.	ID=scaffold40|size1212554:hit:2616:3.12.0.6;Name=TRINITY_DN9915_c2_g32_i1;score=2149
scaffold40|size1212554	est2genome	match_part	646261	646733	2149	-	.	ID=scaffold40|size1212554:hsp:3866:3.12.0.6;Parent=scaffold40|size1212554:hit:2616:3.12.0.6;Target=TRINITY_DN9915_c2_g32_i1 1 475 -;Gap=M473
scaffold40|size1212554	est2genome	expressed_sequence_match	645901	646229	1546	+	.	ID=scaffold40|size1212554:hit:2617:3.12.0.6;Name=TRINITY_DN9915_c2_g43_i1;score=1546
scaffold40|size1212554	est2genome	match_part	645901	646229	1546	+	.	ID=scaffold40|size1212554:hsp:3867:3.12.0.6;Parent=scaffold40|size1212554:hit:2617:3.12.0.6;Target=TRINITY_DN9915_c2_g43_i1 1 329 +;Gap=M329
scaffold40|size1212554	est2genome	expressed_sequence_match	645961	646196	1117	+	.	ID=scaffold40|size1212554:hit:2618:3.12.0.6;Name=TRINITY_DN9915_c2_g10_i1;score=1117
scaffold40|size1212554	est2genome	match_part	645961	646196	1117	+	.	ID=scaffold40|size1212554:hsp:3868:3.12.0.6;Parent=scaffold40|size1212554:hit:2618:3.12.0.6;Target=TRINITY_DN9915_c2_g10_i1 1 236 +;Gap=M236
scaffold40|size1212554	est2genome	expressed_sequence_match	645830	646053	1048	+	.	ID=scaffold40|size1212554:hit:2619:3.12.0.6;Name=TRINITY_DN5662_c0_g1_i2;score=1048
scaffold40|size1212554	est2genome	match_part	645830	646053	1048	+	.	ID=scaffold40|size1212554:hsp:3869:3.12.0.6;Parent=scaffold40|size1212554:hit:2619:3.12.0.6;Target=TRINITY_DN5662_c0_g1_i2 1 224 -;Gap=M224
scaffold40|size1212554	est2genome	expressed_sequence_match	646332	646532	825	-	.	ID=scaffold40|size1212554:hit:2620:3.12.0.6;Name=TRINITY_DN6466_c0_g4_i1;score=825
scaffold40|size1212554	est2genome	match_part	646332	646532	825	-	.	ID=scaffold40|size1212554:hsp:3870:3.12.0.6;Parent=scaffold40|size1212554:hit:2620:3.12.0.6;Target=TRINITY_DN6466_c0_g4_i1 1 203 -;Gap=M201
scaffold40|size1212554	est2genome	expressed_sequence_match	645323	645975	2811	+	.	ID=scaffold40|size1212554:hit:2621:3.12.0.6;Name=TRINITY_DN9915_c2_g1_i3;score=2811
scaffold40|size1212554	est2genome	match_part	645323	645496	2811	+	.	ID=scaffold40|size1212554:hsp:3871:3.12.0.6;Parent=scaffold40|size1212554:hit:2621:3.12.0.6;Target=TRINITY_DN9915_c2_g1_i3 2 176 +;Gap=M174
scaffold40|size1212554	est2genome	match_part	645524	645975	2811	+	.	ID=scaffold40|size1212554:hsp:3872:3.12.0.6;Parent=scaffold40|size1212554:hit:2621:3.12.0.6;Target=TRINITY_DN9915_c2_g1_i3 177 628 +;Gap=M452
scaffold40|size1212554	est2genome	expressed_sequence_match	645233	645614	1772	+	.	ID=scaffold40|size1212554:hit:2622:3.12.0.6;Name=TRINITY_DN9915_c2_g45_i1;score=1772
scaffold40|size1212554	est2genome	match_part	645233	645614	1772	+	.	ID=scaffold40|size1212554:hsp:3873:3.12.0.6;Parent=scaffold40|size1212554:hit:2622:3.12.0.6;Target=TRINITY_DN9915_c2_g45_i1 1 383 +;Gap=M382
scaffold40|size1212554	est2genome	expressed_sequence_match	645685	645975	1392	+	.	ID=scaffold40|size1212554:hit:2623:3.12.0.6;Name=TRINITY_DN9915_c2_g11_i1;score=1392
scaffold40|size1212554	est2genome	match_part	645685	645975	1392	+	.	ID=scaffold40|size1212554:hsp:3874:3.12.0.6;Parent=scaffold40|size1212554:hit:2623:3.12.0.6;Target=TRINITY_DN9915_c2_g11_i1 1 291 +;Gap=M291
scaffold40|size1212554	est2genome	expressed_sequence_match	645418	645638	1051	+	.	ID=scaffold40|size1212554:hit:2624:3.12.0.6;Name=TRINITY_DN6014_c0_g1_i1;score=1051
scaffold40|size1212554	est2genome	match_part	645418	645638	1051	+	.	ID=scaffold40|size1212554:hsp:3875:3.12.0.6;Parent=scaffold40|size1212554:hit:2624:3.12.0.6;Target=TRINITY_DN6014_c0_g1_i1 1 221 -;Gap=M221
scaffold40|size1212554	est2genome	expressed_sequence_match	646003	646256	1162	+	.	ID=scaffold40|size1212554:hit:2625:3.12.0.6;Name=TRINITY_DN9915_c2_g32_i2;score=1162
scaffold40|size1212554	est2genome	match_part	646003	646256	1162	+	.	ID=scaffold40|size1212554:hsp:3876:3.12.0.6;Parent=scaffold40|size1212554:hit:2625:3.12.0.6;Target=TRINITY_DN9915_c2_g32_i2 1 254 +;Gap=M254
scaffold40|size1212554	est2genome	expressed_sequence_match	646400	646609	905	-	.	ID=scaffold40|size1212554:hit:2626:3.12.0.6;Name=TRINITY_DN6466_c0_g5_i1;score=905
scaffold40|size1212554	est2genome	match_part	646400	646609	905	-	.	ID=scaffold40|size1212554:hsp:3877:3.12.0.6;Parent=scaffold40|size1212554:hit:2626:3.12.0.6;Target=TRINITY_DN6466_c0_g5_i1 1 213 -;Gap=M210
scaffold40|size1212554	est2genome	expressed_sequence_match	649095	649435	1346	+	.	ID=scaffold40|size1212554:hit:2627:3.12.0.6;Name=TRINITY_DN5663_c0_g1_i1;score=1346
scaffold40|size1212554	est2genome	match_part	649095	649435	1346	+	.	ID=scaffold40|size1212554:hsp:3878:3.12.0.6;Parent=scaffold40|size1212554:hit:2627:3.12.0.6;Target=TRINITY_DN5663_c0_g1_i1 1 340 +;Gap=M341
scaffold40|size1212554	est2genome	expressed_sequence_match	646334	646589	1001	-	.	ID=scaffold40|size1212554:hit:2628:3.12.0.6;Name=TRINITY_DN8689_c0_g1_i1;score=1001
scaffold40|size1212554	est2genome	match_part	646334	646589	1001	-	.	ID=scaffold40|size1212554:hsp:3879:3.12.0.6;Parent=scaffold40|size1212554:hit:2628:3.12.0.6;Target=TRINITY_DN8689_c0_g1_i1 1 258 -;Gap=M256
scaffold40|size1212554	est2genome	expressed_sequence_match	646003	646367	1690	+	.	ID=scaffold40|size1212554:hit:2629:3.12.0.6;Name=TRINITY_DN9915_c2_g32_i4;score=1690
scaffold40|size1212554	est2genome	match_part	646003	646367	1690	+	.	ID=scaffold40|size1212554:hsp:3880:3.12.0.6;Parent=scaffold40|size1212554:hit:2629:3.12.0.6;Target=TRINITY_DN9915_c2_g32_i4 1 365 +;Gap=M365
scaffold40|size1212554	est2genome	expressed_sequence_match	645610	645821	1015	+	.	ID=scaffold40|size1212554:hit:2630:3.12.0.6;Name=TRINITY_DN9915_c2_g1_i4;score=1015
scaffold40|size1212554	est2genome	match_part	645610	645821	1015	+	.	ID=scaffold40|size1212554:hsp:3881:3.12.0.6;Parent=scaffold40|size1212554:hit:2630:3.12.0.6;Target=TRINITY_DN9915_c2_g1_i4 1 212 +;Gap=M212
scaffold40|size1212554	est2genome	expressed_sequence_match	646297	646609	1358	-	.	ID=scaffold40|size1212554:hit:2631:3.12.0.6;Name=TRINITY_DN6466_c0_g7_i1;score=1358
scaffold40|size1212554	est2genome	match_part	646297	646609	1358	-	.	ID=scaffold40|size1212554:hsp:3882:3.12.0.6;Parent=scaffold40|size1212554:hit:2631:3.12.0.6;Target=TRINITY_DN6466_c0_g7_i1 1 315 -;Gap=M313
scaffold40|size1212554	est2genome	expressed_sequence_match	645849	646055	963	+	.	ID=scaffold40|size1212554:hit:2632:3.12.0.6;Name=TRINITY_DN12744_c0_g1_i1;score=963
scaffold40|size1212554	est2genome	match_part	645849	646055	963	+	.	ID=scaffold40|size1212554:hsp:3883:3.12.0.6;Parent=scaffold40|size1212554:hit:2632:3.12.0.6;Target=TRINITY_DN12744_c0_g1_i1 1 207 +;Gap=M207
scaffold40|size1212554	est2genome	expressed_sequence_match	646207	646429	1008	+	.	ID=scaffold40|size1212554:hit:2633:3.12.0.6;Name=TRINITY_DN9915_c2_g46_i1;score=1008
scaffold40|size1212554	est2genome	match_part	646207	646429	1008	+	.	ID=scaffold40|size1212554:hsp:3884:3.12.0.6;Parent=scaffold40|size1212554:hit:2633:3.12.0.6;Target=TRINITY_DN9915_c2_g46_i1 1 222 +;Gap=M223
scaffold40|size1212554	est2genome	expressed_sequence_match	645458	645772	1234	+	.	ID=scaffold40|size1212554:hit:2634:3.12.0.6;Name=TRINITY_DN3384_c0_g1_i1;score=1234
scaffold40|size1212554	est2genome	match_part	645458	645772	1234	+	.	ID=scaffold40|size1212554:hsp:3885:3.12.0.6;Parent=scaffold40|size1212554:hit:2634:3.12.0.6;Target=TRINITY_DN3384_c0_g1_i1 1 314 +;Gap=M315
scaffold40|size1212554	est2genome	expressed_sequence_match	646436	646645	818	-	.	ID=scaffold40|size1212554:hit:2635:3.12.0.6;Name=TRINITY_DN12038_c1_g1_i1;score=818
scaffold40|size1212554	est2genome	match_part	646436	646645	818	-	.	ID=scaffold40|size1212554:hsp:3886:3.12.0.6;Parent=scaffold40|size1212554:hit:2635:3.12.0.6;Target=TRINITY_DN12038_c1_g1_i1 1 212 -;Gap=M210
scaffold40|size1212554	est2genome	expressed_sequence_match	646260	646499	895	-	.	ID=scaffold40|size1212554:hit:2636:3.12.0.6;Name=TRINITY_DN7047_c0_g1_i1;score=895
scaffold40|size1212554	est2genome	match_part	646260	646499	895	-	.	ID=scaffold40|size1212554:hsp:3887:3.12.0.6;Parent=scaffold40|size1212554:hit:2636:3.12.0.6;Target=TRINITY_DN7047_c0_g1_i1 1 241 -;Gap=M240
scaffold40|size1212554	est2genome	expressed_sequence_match	646237	646733	2386	-	.	ID=scaffold40|size1212554:hit:2637:3.12.0.6;Name=TRINITY_DN9915_c2_g32_i5;score=2386
scaffold40|size1212554	est2genome	match_part	646237	646733	2386	-	.	ID=scaffold40|size1212554:hsp:3888:3.12.0.6;Parent=scaffold40|size1212554:hit:2637:3.12.0.6;Target=TRINITY_DN9915_c2_g32_i5 1 499 -;Gap=M497
scaffold40|size1212554	est2genome	expressed_sequence_match	645009	645342	1652	+	.	ID=scaffold40|size1212554:hit:2638:3.12.0.6;Name=TRINITY_DN9915_c2_g15_i1;score=1652
scaffold40|size1212554	est2genome	match_part	645009	645342	1652	+	.	ID=scaffold40|size1212554:hsp:3889:3.12.0.6;Parent=scaffold40|size1212554:hit:2638:3.12.0.6;Target=TRINITY_DN9915_c2_g15_i1 1 334 +;Gap=M334
scaffold40|size1212554	est2genome	expressed_sequence_match	646072	646322	1174	+	.	ID=scaffold40|size1212554:hit:2639:3.12.0.6;Name=TRINITY_DN9915_c2_g3_i1;score=1174
scaffold40|size1212554	est2genome	match_part	646072	646322	1174	+	.	ID=scaffold40|size1212554:hsp:3890:3.12.0.6;Parent=scaffold40|size1212554:hit:2639:3.12.0.6;Target=TRINITY_DN9915_c2_g3_i1 1 251 +;Gap=M251
scaffold40|size1212554	est2genome	expressed_sequence_match	645677	645997	1380	+	.	ID=scaffold40|size1212554:hit:2640:3.12.0.6;Name=TRINITY_DN12050_c0_g1_i1;score=1380
scaffold40|size1212554	est2genome	match_part	645677	645997	1380	+	.	ID=scaffold40|size1212554:hsp:3891:3.12.0.6;Parent=scaffold40|size1212554:hit:2640:3.12.0.6;Target=TRINITY_DN12050_c0_g1_i1 1 321 +;Gap=M321
scaffold40|size1212554	est2genome	expressed_sequence_match	646016	646244	956	+	.	ID=scaffold40|size1212554:hit:2641:3.12.0.6;Name=TRINITY_DN5576_c0_g1_i1;score=956
scaffold40|size1212554	est2genome	match_part	646016	646244	956	+	.	ID=scaffold40|size1212554:hsp:3892:3.12.0.6;Parent=scaffold40|size1212554:hit:2641:3.12.0.6;Target=TRINITY_DN5576_c0_g1_i1 1 229 +;Gap=M229
scaffold40|size1212554	est2genome	expressed_sequence_match	645458	645772	1216	+	.	ID=scaffold40|size1212554:hit:2642:3.12.0.6;Name=TRINITY_DN3384_c0_g2_i1;score=1216
scaffold40|size1212554	est2genome	match_part	645458	645772	1216	+	.	ID=scaffold40|size1212554:hsp:3893:3.12.0.6;Parent=scaffold40|size1212554:hit:2642:3.12.0.6;Target=TRINITY_DN3384_c0_g2_i1 1 314 +;Gap=M315
scaffold40|size1212554	est2genome	expressed_sequence_match	645644	646220	2768	+	.	ID=scaffold40|size1212554:hit:2643:3.12.0.6;Name=TRINITY_DN9915_c2_g33_i1;score=2768
scaffold40|size1212554	est2genome	match_part	645644	646220	2768	+	.	ID=scaffold40|size1212554:hsp:3894:3.12.0.6;Parent=scaffold40|size1212554:hit:2643:3.12.0.6;Target=TRINITY_DN9915_c2_g33_i1 1 577 +;Gap=M577
scaffold40|size1212554	est2genome	expressed_sequence_match	644919	645166	1192	+	.	ID=scaffold40|size1212554:hit:2644:3.12.0.6;Name=TRINITY_DN9915_c2_g16_i1;score=1192
scaffold40|size1212554	est2genome	match_part	644919	645166	1192	+	.	ID=scaffold40|size1212554:hsp:3895:3.12.0.6;Parent=scaffold40|size1212554:hit:2644:3.12.0.6;Target=TRINITY_DN9915_c2_g16_i1 1 249 +;Gap=M248
scaffold40|size1212554	est2genome	expressed_sequence_match	646016	646249	946	+	.	ID=scaffold40|size1212554:hit:2645:3.12.0.6;Name=TRINITY_DN5576_c0_g2_i1;score=946
scaffold40|size1212554	est2genome	match_part	646016	646249	946	+	.	ID=scaffold40|size1212554:hsp:3896:3.12.0.6;Parent=scaffold40|size1212554:hit:2645:3.12.0.6;Target=TRINITY_DN5576_c0_g2_i1 1 233 +;Gap=M234
scaffold40|size1212554	est2genome	expressed_sequence_match	646233	646399	701	+	.	ID=scaffold40|size1212554:hit:2646:3.12.0.6;Name=TRINITY_DN7612_c0_g1_i1;score=701
scaffold40|size1212554	est2genome	match_part	646233	646399	701	+	.	ID=scaffold40|size1212554:hsp:3897:3.12.0.6;Parent=scaffold40|size1212554:hit:2646:3.12.0.6;Target=TRINITY_DN7612_c0_g1_i1 40 205 +;Gap=M167
scaffold40|size1212554	est2genome	expressed_sequence_match	645997	646313	1225	+	.	ID=scaffold40|size1212554:hit:2647:3.12.0.6;Name=TRINITY_DN12023_c0_g3_i1;score=1225
scaffold40|size1212554	est2genome	match_part	645997	646313	1225	+	.	ID=scaffold40|size1212554:hsp:3898:3.12.0.6;Parent=scaffold40|size1212554:hit:2647:3.12.0.6;Target=TRINITY_DN12023_c0_g3_i1 1 317 +;Gap=M317
scaffold40|size1212554	est2genome	expressed_sequence_match	654918	659201	20067	-	.	ID=scaffold40|size1212554:hit:2648:3.12.0.6;Name=TRINITY_DN10688_c0_g2_i1;score=20067
scaffold40|size1212554	est2genome	match_part	658187	659201	20067	-	.	ID=scaffold40|size1212554:hsp:3899:3.12.0.6;Parent=scaffold40|size1212554:hit:2648:3.12.0.6;Target=TRINITY_DN10688_c0_g2_i1 1 1015 +;Gap=M1015
scaffold40|size1212554	est2genome	match_part	656991	658118	20067	-	.	ID=scaffold40|size1212554:hsp:3900:3.12.0.6;Parent=scaffold40|size1212554:hit:2648:3.12.0.6;Target=TRINITY_DN10688_c0_g2_i1 1016 2143 +;Gap=M1128
scaffold40|size1212554	est2genome	match_part	656483	656894	20067	-	.	ID=scaffold40|size1212554:hsp:3901:3.12.0.6;Parent=scaffold40|size1212554:hit:2648:3.12.0.6;Target=TRINITY_DN10688_c0_g2_i1 2144 2555 +;Gap=M412
scaffold40|size1212554	est2genome	match_part	654918	656389	20067	-	.	ID=scaffold40|size1212554:hsp:3902:3.12.0.6;Parent=scaffold40|size1212554:hit:2648:3.12.0.6;Target=TRINITY_DN10688_c0_g2_i1 2556 4027 +;Gap=M1472
scaffold40|size1212554	est2genome	expressed_sequence_match	653367	659264	26904	-	.	ID=scaffold40|size1212554:hit:2649:3.12.0.6;Name=TRINITY_DN6510_c0_g2_i1;score=26904
scaffold40|size1212554	est2genome	match_part	658187	659264	26904	-	.	ID=scaffold40|size1212554:hsp:3903:3.12.0.6;Parent=scaffold40|size1212554:hit:2649:3.12.0.6;Target=TRINITY_DN6510_c0_g2_i1 4329 5406 -;Gap=M1078
scaffold40|size1212554	est2genome	match_part	656991	658118	26904	-	.	ID=scaffold40|size1212554:hsp:3904:3.12.0.6;Parent=scaffold40|size1212554:hit:2649:3.12.0.6;Target=TRINITY_DN6510_c0_g2_i1 3201 4328 -;Gap=M1128
scaffold40|size1212554	est2genome	match_part	656483	656894	26904	-	.	ID=scaffold40|size1212554:hsp:3905:3.12.0.6;Parent=scaffold40|size1212554:hit:2649:3.12.0.6;Target=TRINITY_DN6510_c0_g2_i1 2789 3200 -;Gap=M412
scaffold40|size1212554	est2genome	match_part	655034	656389	26904	-	.	ID=scaffold40|size1212554:hsp:3906:3.12.0.6;Parent=scaffold40|size1212554:hit:2649:3.12.0.6;Target=TRINITY_DN6510_c0_g2_i1 1433 2788 -;Gap=M1356
scaffold40|size1212554	est2genome	match_part	654244	654939	26904	-	.	ID=scaffold40|size1212554:hsp:3907:3.12.0.6;Parent=scaffold40|size1212554:hit:2649:3.12.0.6;Target=TRINITY_DN6510_c0_g2_i1 737 1432 -;Gap=M696
scaffold40|size1212554	est2genome	match_part	653810	654177	26904	-	.	ID=scaffold40|size1212554:hsp:3908:3.12.0.6;Parent=scaffold40|size1212554:hit:2649:3.12.0.6;Target=TRINITY_DN6510_c0_g2_i1 369 736 -;Gap=M368
scaffold40|size1212554	est2genome	match_part	653367	653734	26904	-	.	ID=scaffold40|size1212554:hsp:3909:3.12.0.6;Parent=scaffold40|size1212554:hit:2649:3.12.0.6;Target=TRINITY_DN6510_c0_g2_i1 1 368 -;Gap=M368
scaffold40|size1212554	est2genome	expressed_sequence_match	653367	659264	27163	-	.	ID=scaffold40|size1212554:hit:2650:3.12.0.6;Name=TRINITY_DN6510_c0_g2_i2;score=27163
scaffold40|size1212554	est2genome	match_part	658187	659264	27163	-	.	ID=scaffold40|size1212554:hsp:3910:3.12.0.6;Parent=scaffold40|size1212554:hit:2650:3.12.0.6;Target=TRINITY_DN6510_c0_g2_i2 4377 5454 -;Gap=M1078
scaffold40|size1212554	est2genome	match_part	656991	658118	27163	-	.	ID=scaffold40|size1212554:hsp:3911:3.12.0.6;Parent=scaffold40|size1212554:hit:2650:3.12.0.6;Target=TRINITY_DN6510_c0_g2_i2 3249 4376 -;Gap=M1128
scaffold40|size1212554	est2genome	match_part	656483	656894	27163	-	.	ID=scaffold40|size1212554:hsp:3912:3.12.0.6;Parent=scaffold40|size1212554:hit:2650:3.12.0.6;Target=TRINITY_DN6510_c0_g2_i2 2837 3248 -;Gap=M412
scaffold40|size1212554	est2genome	match_part	655034	656389	27163	-	.	ID=scaffold40|size1212554:hsp:3913:3.12.0.6;Parent=scaffold40|size1212554:hit:2650:3.12.0.6;Target=TRINITY_DN6510_c0_g2_i2 1481 2836 -;Gap=M1356
scaffold40|size1212554	est2genome	match_part	654244	654939	27163	-	.	ID=scaffold40|size1212554:hsp:3914:3.12.0.6;Parent=scaffold40|size1212554:hit:2650:3.12.0.6;Target=TRINITY_DN6510_c0_g2_i2 785 1480 -;Gap=M696
scaffold40|size1212554	est2genome	match_part	653367	654150	27163	-	.	ID=scaffold40|size1212554:hsp:3915:3.12.0.6;Parent=scaffold40|size1212554:hit:2650:3.12.0.6;Target=TRINITY_DN6510_c0_g2_i2 1 784 -;Gap=M784
scaffold40|size1212554	est2genome	expressed_sequence_match	653367	659264	26770	-	.	ID=scaffold40|size1212554:hit:2651:3.12.0.6;Name=TRINITY_DN6510_c0_g2_i3;score=26770
scaffold40|size1212554	est2genome	match_part	658187	659264	26770	-	.	ID=scaffold40|size1212554:hsp:3916:3.12.0.6;Parent=scaffold40|size1212554:hit:2651:3.12.0.6;Target=TRINITY_DN6510_c0_g2_i3 4302 5379 -;Gap=M1078
scaffold40|size1212554	est2genome	match_part	656991	658118	26770	-	.	ID=scaffold40|size1212554:hsp:3917:3.12.0.6;Parent=scaffold40|size1212554:hit:2651:3.12.0.6;Target=TRINITY_DN6510_c0_g2_i3 3174 4301 -;Gap=M1128
scaffold40|size1212554	est2genome	match_part	656483	656894	26770	-	.	ID=scaffold40|size1212554:hsp:3918:3.12.0.6;Parent=scaffold40|size1212554:hit:2651:3.12.0.6;Target=TRINITY_DN6510_c0_g2_i3 2762 3173 -;Gap=M412
scaffold40|size1212554	est2genome	match_part	655034	656389	26770	-	.	ID=scaffold40|size1212554:hsp:3919:3.12.0.6;Parent=scaffold40|size1212554:hit:2651:3.12.0.6;Target=TRINITY_DN6510_c0_g2_i3 1406 2761 -;Gap=M1356
scaffold40|size1212554	est2genome	match_part	654244	654939	26770	-	.	ID=scaffold40|size1212554:hsp:3920:3.12.0.6;Parent=scaffold40|size1212554:hit:2651:3.12.0.6;Target=TRINITY_DN6510_c0_g2_i3 710 1405 -;Gap=M696
scaffold40|size1212554	est2genome	match_part	653810	654150	26770	-	.	ID=scaffold40|size1212554:hsp:3921:3.12.0.6;Parent=scaffold40|size1212554:hit:2651:3.12.0.6;Target=TRINITY_DN6510_c0_g2_i3 369 709 -;Gap=M341
scaffold40|size1212554	est2genome	match_part	653367	653734	26770	-	.	ID=scaffold40|size1212554:hsp:3922:3.12.0.6;Parent=scaffold40|size1212554:hit:2651:3.12.0.6;Target=TRINITY_DN6510_c0_g2_i3 1 368 -;Gap=M368
scaffold40|size1212554	est2genome	expressed_sequence_match	653367	654266	4098	-	.	ID=scaffold40|size1212554:hit:2652:3.12.0.6;Name=TRINITY_DN6510_c0_g2_i4;score=4098
scaffold40|size1212554	est2genome	match_part	653810	654266	4098	-	.	ID=scaffold40|size1212554:hsp:3923:3.12.0.6;Parent=scaffold40|size1212554:hit:2652:3.12.0.6;Target=TRINITY_DN6510_c0_g2_i4 369 825 -;Gap=M457
scaffold40|size1212554	est2genome	match_part	653367	653734	4098	-	.	ID=scaffold40|size1212554:hsp:3924:3.12.0.6;Parent=scaffold40|size1212554:hit:2652:3.12.0.6;Target=TRINITY_DN6510_c0_g2_i4 1 368 -;Gap=M368
scaffold40|size1212554	est2genome	expressed_sequence_match	653808	659201	25129	-	.	ID=scaffold40|size1212554:hit:2653:3.12.0.6;Name=TRINITY_DN10688_c0_g1_i1;score=25129
scaffold40|size1212554	est2genome	match_part	658187	659201	25129	-	.	ID=scaffold40|size1212554:hsp:3925:3.12.0.6;Parent=scaffold40|size1212554:hit:2653:3.12.0.6;Target=TRINITY_DN10688_c0_g1_i1 1 1015 +;Gap=M1015
scaffold40|size1212554	est2genome	match_part	656991	658118	25129	-	.	ID=scaffold40|size1212554:hsp:3926:3.12.0.6;Parent=scaffold40|size1212554:hit:2653:3.12.0.6;Target=TRINITY_DN10688_c0_g1_i1 1016 2143 +;Gap=M1128
scaffold40|size1212554	est2genome	match_part	656483	656894	25129	-	.	ID=scaffold40|size1212554:hsp:3927:3.12.0.6;Parent=scaffold40|size1212554:hit:2653:3.12.0.6;Target=TRINITY_DN10688_c0_g1_i1 2144 2555 +;Gap=M412
scaffold40|size1212554	est2genome	match_part	655034	656389	25129	-	.	ID=scaffold40|size1212554:hsp:3928:3.12.0.6;Parent=scaffold40|size1212554:hit:2653:3.12.0.6;Target=TRINITY_DN10688_c0_g1_i1 2556 3911 +;Gap=M1356
scaffold40|size1212554	est2genome	match_part	653808	654939	25129	-	.	ID=scaffold40|size1212554:hsp:3929:3.12.0.6;Parent=scaffold40|size1212554:hit:2653:3.12.0.6;Target=TRINITY_DN10688_c0_g1_i1 3912 5043 +;Gap=M1132
scaffold40|size1212554	est2genome	expressed_sequence_match	670466	670668	1015	+	.	ID=scaffold40|size1212554:hit:2654:3.12.0.6;Name=TRINITY_DN18160_c0_g1_i1;score=1015
scaffold40|size1212554	est2genome	match_part	670466	670668	1015	+	.	ID=scaffold40|size1212554:hsp:3930:3.12.0.6;Parent=scaffold40|size1212554:hit:2654:3.12.0.6;Target=TRINITY_DN18160_c0_g1_i1 1 203 -;Gap=M203
scaffold40|size1212554	est2genome	expressed_sequence_match	672000	674275	11380	-	.	ID=scaffold40|size1212554:hit:2655:3.12.0.6;Name=TRINITY_DN7901_c0_g2_i1;score=11380
scaffold40|size1212554	est2genome	match_part	672000	674275	11380	-	.	ID=scaffold40|size1212554:hsp:3931:3.12.0.6;Parent=scaffold40|size1212554:hit:2655:3.12.0.6;Target=TRINITY_DN7901_c0_g2_i1 1 2276 +;Gap=M2276
scaffold40|size1212554	est2genome	expressed_sequence_match	681765	685748	18907	-	.	ID=scaffold40|size1212554:hit:2656:3.12.0.6;Name=TRINITY_DN14217_c0_g1_i5;score=18907
scaffold40|size1212554	est2genome	match_part	683474	685748	18907	-	.	ID=scaffold40|size1212554:hsp:3932:3.12.0.6;Parent=scaffold40|size1212554:hit:2656:3.12.0.6;Target=TRINITY_DN14217_c0_g1_i5 1 2275 +;Gap=M2275
scaffold40|size1212554	est2genome	match_part	682505	683389	18907	-	.	ID=scaffold40|size1212554:hsp:3933:3.12.0.6;Parent=scaffold40|size1212554:hit:2656:3.12.0.6;Target=TRINITY_DN14217_c0_g1_i5 2276 3160 +;Gap=M885
scaffold40|size1212554	est2genome	match_part	681765	682392	18907	-	.	ID=scaffold40|size1212554:hsp:3934:3.12.0.6;Parent=scaffold40|size1212554:hit:2656:3.12.0.6;Target=TRINITY_DN14217_c0_g1_i5 3161 3788 +;Gap=M628
scaffold40|size1212554	est2genome	expressed_sequence_match	676312	679544	15615	-	.	ID=scaffold40|size1212554:hit:2657:3.12.0.6;Name=TRINITY_DN10195_c0_g1_i1;score=15615
scaffold40|size1212554	est2genome	match_part	677412	679544	15615	-	.	ID=scaffold40|size1212554:hsp:3935:3.12.0.6;Parent=scaffold40|size1212554:hit:2657:3.12.0.6;Target=TRINITY_DN10195_c0_g1_i1 1 2133 +;Gap=M2133
scaffold40|size1212554	est2genome	match_part	676312	677305	15615	-	.	ID=scaffold40|size1212554:hsp:3936:3.12.0.6;Parent=scaffold40|size1212554:hit:2657:3.12.0.6;Target=TRINITY_DN10195_c0_g1_i1 2134 3127 +;Gap=M994
scaffold40|size1212554	est2genome	expressed_sequence_match	680722	685398	21361	-	.	ID=scaffold40|size1212554:hit:2658:3.12.0.6;Name=TRINITY_DN6832_c0_g1_i1;score=21361
scaffold40|size1212554	est2genome	match_part	683474	685398	21361	-	.	ID=scaffold40|size1212554:hsp:3937:3.12.0.6;Parent=scaffold40|size1212554:hit:2658:3.12.0.6;Target=TRINITY_DN6832_c0_g1_i1 2360 4284 -;Gap=M1925
scaffold40|size1212554	est2genome	match_part	682880	683392	21361	-	.	ID=scaffold40|size1212554:hsp:3938:3.12.0.6;Parent=scaffold40|size1212554:hit:2658:3.12.0.6;Target=TRINITY_DN6832_c0_g1_i1 1847 2359 -;Gap=M513
scaffold40|size1212554	est2genome	match_part	682505	682679	21361	-	.	ID=scaffold40|size1212554:hsp:3939:3.12.0.6;Parent=scaffold40|size1212554:hit:2658:3.12.0.6;Target=TRINITY_DN6832_c0_g1_i1 1672 1846 -;Gap=M175
scaffold40|size1212554	est2genome	match_part	680722	682392	21361	-	.	ID=scaffold40|size1212554:hsp:3940:3.12.0.6;Parent=scaffold40|size1212554:hit:2658:3.12.0.6;Target=TRINITY_DN6832_c0_g1_i1 1 1671 -;Gap=M1671
scaffold40|size1212554	est2genome	expressed_sequence_match	685628	686292	3325	+	.	ID=scaffold40|size1212554:hit:2659:3.12.0.6;Name=TRINITY_DN11608_c1_g1_i1;score=3325
scaffold40|size1212554	est2genome	match_part	685628	686292	3325	+	.	ID=scaffold40|size1212554:hsp:3941:3.12.0.6;Parent=scaffold40|size1212554:hit:2659:3.12.0.6;Target=TRINITY_DN11608_c1_g1_i1 5 669 +;Gap=M665
scaffold40|size1212554	est2genome	expressed_sequence_match	688023	688430	2031	-	.	ID=scaffold40|size1212554:hit:2660:3.12.0.6;Name=TRINITY_DN20884_c0_g1_i1;score=2031
scaffold40|size1212554	est2genome	match_part	688023	688430	2031	-	.	ID=scaffold40|size1212554:hsp:3942:3.12.0.6;Parent=scaffold40|size1212554:hit:2660:3.12.0.6;Target=TRINITY_DN20884_c0_g1_i1 1 408 -;Gap=M408
scaffold40|size1212554	est2genome	expressed_sequence_match	681765	685748	19337	-	.	ID=scaffold40|size1212554:hit:2661:3.12.0.6;Name=TRINITY_DN14217_c0_g1_i6;score=19337
scaffold40|size1212554	est2genome	match_part	682505	685748	19337	-	.	ID=scaffold40|size1212554:hsp:3943:3.12.0.6;Parent=scaffold40|size1212554:hit:2661:3.12.0.6;Target=TRINITY_DN14217_c0_g1_i6 1 3244 +;Gap=M3244
scaffold40|size1212554	est2genome	match_part	681765	682392	19337	-	.	ID=scaffold40|size1212554:hsp:3944:3.12.0.6;Parent=scaffold40|size1212554:hit:2661:3.12.0.6;Target=TRINITY_DN14217_c0_g1_i6 3245 3872 +;Gap=M628
scaffold40|size1212554	est2genome	expressed_sequence_match	677284	679544	11305	-	.	ID=scaffold40|size1212554:hit:2662:3.12.0.6;Name=TRINITY_DN10195_c0_g1_i2;score=11305
scaffold40|size1212554	est2genome	match_part	677284	679544	11305	-	.	ID=scaffold40|size1212554:hsp:3945:3.12.0.6;Parent=scaffold40|size1212554:hit:2662:3.12.0.6;Target=TRINITY_DN10195_c0_g1_i2 1 2261 +;Gap=M2261
scaffold40|size1212554	est2genome	expressed_sequence_match	680722	685398	22383	-	.	ID=scaffold40|size1212554:hit:2663:3.12.0.6;Name=TRINITY_DN6832_c0_g1_i2;score=22383
scaffold40|size1212554	est2genome	match_part	683474	685398	22383	-	.	ID=scaffold40|size1212554:hsp:3946:3.12.0.6;Parent=scaffold40|size1212554:hit:2663:3.12.0.6;Target=TRINITY_DN6832_c0_g1_i2 2560 4484 -;Gap=M1925
scaffold40|size1212554	est2genome	match_part	682505	683392	22383	-	.	ID=scaffold40|size1212554:hsp:3947:3.12.0.6;Parent=scaffold40|size1212554:hit:2663:3.12.0.6;Target=TRINITY_DN6832_c0_g1_i2 1672 2559 -;Gap=M888
scaffold40|size1212554	est2genome	match_part	680722	682392	22383	-	.	ID=scaffold40|size1212554:hsp:3948:3.12.0.6;Parent=scaffold40|size1212554:hit:2663:3.12.0.6;Target=TRINITY_DN6832_c0_g1_i2 1 1671 -;Gap=M1671
scaffold40|size1212554	est2genome	expressed_sequence_match	686281	688400	10013	-	.	ID=scaffold40|size1212554:hit:2664:3.12.0.6;Name=TRINITY_DN2707_c0_g1_i1;score=10013
scaffold40|size1212554	est2genome	match_part	687413	688400	10013	-	.	ID=scaffold40|size1212554:hsp:3949:3.12.0.6;Parent=scaffold40|size1212554:hit:2664:3.12.0.6;Target=TRINITY_DN2707_c0_g1_i1 1 988 +;Gap=M988
scaffold40|size1212554	est2genome	match_part	686281	687297	10013	-	.	ID=scaffold40|size1212554:hsp:3950:3.12.0.6;Parent=scaffold40|size1212554:hit:2664:3.12.0.6;Target=TRINITY_DN2707_c0_g1_i1 989 2005 +;Gap=M1017
scaffold40|size1212554	est2genome	expressed_sequence_match	680722	682527	9030	+	.	ID=scaffold40|size1212554:hit:2665:3.12.0.6;Name=TRINITY_DN6832_c0_g2_i1;score=9030
scaffold40|size1212554	est2genome	match_part	680722	682527	9030	+	.	ID=scaffold40|size1212554:hsp:3951:3.12.0.6;Parent=scaffold40|size1212554:hit:2665:3.12.0.6;Target=TRINITY_DN6832_c0_g2_i1 1 1806 +;Gap=M1806
scaffold40|size1212554	est2genome	expressed_sequence_match	686281	688400	9393	-	.	ID=scaffold40|size1212554:hit:2666:3.12.0.6;Name=TRINITY_DN2707_c0_g2_i1;score=9393
scaffold40|size1212554	est2genome	match_part	688127	688400	9393	-	.	ID=scaffold40|size1212554:hsp:3952:3.12.0.6;Parent=scaffold40|size1212554:hit:2666:3.12.0.6;Target=TRINITY_DN2707_c0_g2_i1 1 274 +;Gap=M274
scaffold40|size1212554	est2genome	match_part	687413	688007	9393	-	.	ID=scaffold40|size1212554:hsp:3953:3.12.0.6;Parent=scaffold40|size1212554:hit:2666:3.12.0.6;Target=TRINITY_DN2707_c0_g2_i1 275 869 +;Gap=M595
scaffold40|size1212554	est2genome	match_part	686281	687297	9393	-	.	ID=scaffold40|size1212554:hsp:3954:3.12.0.6;Parent=scaffold40|size1212554:hit:2666:3.12.0.6;Target=TRINITY_DN2707_c0_g2_i1 870 1886 +;Gap=M1017
scaffold40|size1212554	est2genome	expressed_sequence_match	677245	677465	1105	+	.	ID=scaffold40|size1212554:hit:2667:3.12.0.6;Name=TRINITY_DN1495_c0_g1_i1;score=1105
scaffold40|size1212554	est2genome	match_part	677245	677465	1105	+	.	ID=scaffold40|size1212554:hsp:3955:3.12.0.6;Parent=scaffold40|size1212554:hit:2667:3.12.0.6;Target=TRINITY_DN1495_c0_g1_i1 1 221 +;Gap=M221
scaffold40|size1212554	est2genome	expressed_sequence_match	681765	685748	19490	-	.	ID=scaffold40|size1212554:hit:2668:3.12.0.6;Name=TRINITY_DN14217_c0_g1_i1;score=19490
scaffold40|size1212554	est2genome	match_part	683474	685748	19490	-	.	ID=scaffold40|size1212554:hsp:3956:3.12.0.6;Parent=scaffold40|size1212554:hit:2668:3.12.0.6;Target=TRINITY_DN14217_c0_g1_i1 1 2275 +;Gap=M2275
scaffold40|size1212554	est2genome	match_part	681765	683389	19490	-	.	ID=scaffold40|size1212554:hsp:3957:3.12.0.6;Parent=scaffold40|size1212554:hit:2668:3.12.0.6;Target=TRINITY_DN14217_c0_g1_i1 2276 3900 +;Gap=M1625
scaffold40|size1212554	est2genome	expressed_sequence_match	674452	679570	24594	-	.	ID=scaffold40|size1212554:hit:2669:3.12.0.6;Name=TRINITY_DN5596_c0_g1_i1;score=24594
scaffold40|size1212554	est2genome	match_part	677412	679570	24594	-	.	ID=scaffold40|size1212554:hsp:3958:3.12.0.6;Parent=scaffold40|size1212554:hit:2669:3.12.0.6;Target=TRINITY_DN5596_c0_g1_i1 2771 4930 -;Gap=M2159
scaffold40|size1212554	est2genome	match_part	676788	677305	24594	-	.	ID=scaffold40|size1212554:hsp:3959:3.12.0.6;Parent=scaffold40|size1212554:hit:2669:3.12.0.6;Target=TRINITY_DN5596_c0_g1_i1 2253 2770 -;Gap=M518
scaffold40|size1212554	est2genome	match_part	674452	676703	24594	-	.	ID=scaffold40|size1212554:hsp:3960:3.12.0.6;Parent=scaffold40|size1212554:hit:2669:3.12.0.6;Target=TRINITY_DN5596_c0_g1_i1 1 2252 -;Gap=M2252
scaffold40|size1212554	est2genome	expressed_sequence_match	681765	685748	18315	-	.	ID=scaffold40|size1212554:hit:2670:3.12.0.6;Name=TRINITY_DN14217_c0_g1_i2;score=18315
scaffold40|size1212554	est2genome	match_part	682880	685748	18315	-	.	ID=scaffold40|size1212554:hsp:3961:3.12.0.6;Parent=scaffold40|size1212554:hit:2670:3.12.0.6;Target=TRINITY_DN14217_c0_g1_i2 1 2869 +;Gap=M2869
scaffold40|size1212554	est2genome	match_part	682505	682679	18315	-	.	ID=scaffold40|size1212554:hsp:3962:3.12.0.6;Parent=scaffold40|size1212554:hit:2670:3.12.0.6;Target=TRINITY_DN14217_c0_g1_i2 2870 3044 +;Gap=M175
scaffold40|size1212554	est2genome	match_part	681765	682392	18315	-	.	ID=scaffold40|size1212554:hsp:3963:3.12.0.6;Parent=scaffold40|size1212554:hit:2670:3.12.0.6;Target=TRINITY_DN14217_c0_g1_i2 3045 3672 +;Gap=M628
scaffold40|size1212554	est2genome	expressed_sequence_match	686281	688323	10206	-	.	ID=scaffold40|size1212554:hit:2671:3.12.0.6;Name=TRINITY_DN11608_c0_g1_i1;score=10206
scaffold40|size1212554	est2genome	match_part	686281	688323	10206	-	.	ID=scaffold40|size1212554:hsp:3964:3.12.0.6;Parent=scaffold40|size1212554:hit:2671:3.12.0.6;Target=TRINITY_DN11608_c0_g1_i1 1 2043 +;Gap=M2043
scaffold40|size1212554	est2genome	expressed_sequence_match	685391	686339	4673	+	.	ID=scaffold40|size1212554:hit:2672:3.12.0.6;Name=TRINITY_DN13787_c0_g1_i1;score=4673
scaffold40|size1212554	est2genome	match_part	685391	686339	4673	+	.	ID=scaffold40|size1212554:hsp:3965:3.12.0.6;Parent=scaffold40|size1212554:hit:2672:3.12.0.6;Target=TRINITY_DN13787_c0_g1_i1 1 949 +;Gap=M949
scaffold40|size1212554	est2genome	expressed_sequence_match	681765	685748	17885	-	.	ID=scaffold40|size1212554:hit:2673:3.12.0.6;Name=TRINITY_DN14217_c0_g1_i3;score=17885
scaffold40|size1212554	est2genome	match_part	683474	685748	17885	-	.	ID=scaffold40|size1212554:hsp:3966:3.12.0.6;Parent=scaffold40|size1212554:hit:2673:3.12.0.6;Target=TRINITY_DN14217_c0_g1_i3 1 2275 +;Gap=M2275
scaffold40|size1212554	est2genome	match_part	682880	683389	17885	-	.	ID=scaffold40|size1212554:hsp:3967:3.12.0.6;Parent=scaffold40|size1212554:hit:2673:3.12.0.6;Target=TRINITY_DN14217_c0_g1_i3 2276 2785 +;Gap=M510
scaffold40|size1212554	est2genome	match_part	682505	682679	17885	-	.	ID=scaffold40|size1212554:hsp:3968:3.12.0.6;Parent=scaffold40|size1212554:hit:2673:3.12.0.6;Target=TRINITY_DN14217_c0_g1_i3 2786 2960 +;Gap=M175
scaffold40|size1212554	est2genome	match_part	681765	682392	17885	-	.	ID=scaffold40|size1212554:hsp:3969:3.12.0.6;Parent=scaffold40|size1212554:hit:2673:3.12.0.6;Target=TRINITY_DN14217_c0_g1_i3 2961 3588 +;Gap=M628
scaffold40|size1212554	est2genome	expressed_sequence_match	686281	688323	9619	-	.	ID=scaffold40|size1212554:hit:2674:3.12.0.6;Name=TRINITY_DN11608_c0_g1_i2;score=9619
scaffold40|size1212554	est2genome	match_part	687413	688323	9619	-	.	ID=scaffold40|size1212554:hsp:3970:3.12.0.6;Parent=scaffold40|size1212554:hit:2674:3.12.0.6;Target=TRINITY_DN11608_c0_g1_i2 1 911 +;Gap=M911
scaffold40|size1212554	est2genome	match_part	686281	687297	9619	-	.	ID=scaffold40|size1212554:hsp:3971:3.12.0.6;Parent=scaffold40|size1212554:hit:2674:3.12.0.6;Target=TRINITY_DN11608_c0_g1_i2 912 1928 +;Gap=M1017
scaffold40|size1212554	est2genome	expressed_sequence_match	681765	685748	19920	-	.	ID=scaffold40|size1212554:hit:2675:3.12.0.6;Name=TRINITY_DN14217_c0_g1_i4;score=19920
scaffold40|size1212554	est2genome	match_part	681765	685748	19920	-	.	ID=scaffold40|size1212554:hsp:3972:3.12.0.6;Parent=scaffold40|size1212554:hit:2675:3.12.0.6;Target=TRINITY_DN14217_c0_g1_i4 1 3984 +;Gap=M3984
scaffold40|size1212554	est2genome	expressed_sequence_match	679110	681874	13825	+	.	ID=scaffold40|size1212554:hit:2676:3.12.0.6;Name=TRINITY_DN15311_c0_g2_i1;score=13825
scaffold40|size1212554	est2genome	match_part	679110	681874	13825	+	.	ID=scaffold40|size1212554:hsp:3973:3.12.0.6;Parent=scaffold40|size1212554:hit:2676:3.12.0.6;Target=TRINITY_DN15311_c0_g2_i1 1 2765 +;Gap=M2765
scaffold40|size1212554	est2genome	expressed_sequence_match	686281	688323	8999	-	.	ID=scaffold40|size1212554:hit:2677:3.12.0.6;Name=TRINITY_DN11608_c0_g1_i3;score=8999
scaffold40|size1212554	est2genome	match_part	688127	688323	8999	-	.	ID=scaffold40|size1212554:hsp:3974:3.12.0.6;Parent=scaffold40|size1212554:hit:2677:3.12.0.6;Target=TRINITY_DN11608_c0_g1_i3 1 197 +;Gap=M197
scaffold40|size1212554	est2genome	match_part	687413	688007	8999	-	.	ID=scaffold40|size1212554:hsp:3975:3.12.0.6;Parent=scaffold40|size1212554:hit:2677:3.12.0.6;Target=TRINITY_DN11608_c0_g1_i3 198 792 +;Gap=M595
scaffold40|size1212554	est2genome	match_part	686281	687297	8999	-	.	ID=scaffold40|size1212554:hsp:3976:3.12.0.6;Parent=scaffold40|size1212554:hit:2677:3.12.0.6;Target=TRINITY_DN11608_c0_g1_i3 793 1809 +;Gap=M1017
scaffold40|size1212554	est2genome	expressed_sequence_match	688715	689120	2030	+	.	ID=scaffold40|size1212554:hit:2678:3.12.0.6;Name=TRINITY_DN231_c0_g1_i1;score=2030
scaffold40|size1212554	est2genome	match_part	688715	689120	2030	+	.	ID=scaffold40|size1212554:hsp:3977:3.12.0.6;Parent=scaffold40|size1212554:hit:2678:3.12.0.6;Target=TRINITY_DN231_c0_g1_i1 1 406 -;Gap=M406
scaffold40|size1212554	est2genome	expressed_sequence_match	688519	688736	1090	+	.	ID=scaffold40|size1212554:hit:2679:3.12.0.6;Name=TRINITY_DN18899_c0_g1_i1;score=1090
scaffold40|size1212554	est2genome	match_part	688519	688736	1090	+	.	ID=scaffold40|size1212554:hsp:3978:3.12.0.6;Parent=scaffold40|size1212554:hit:2679:3.12.0.6;Target=TRINITY_DN18899_c0_g1_i1 1 218 -;Gap=M218
scaffold40|size1212554	blastn	expressed_sequence_match	688840	690318	1479	-	.	ID=scaffold40|size1212554:hit:2680:3.12.0.6;Name=TRINITY_DN12259_c0_g1_i1;score=1479
scaffold40|size1212554	blastn	match_part	688840	690318	1479	-	.	ID=scaffold40|size1212554:hsp:3979:3.12.0.6;Parent=scaffold40|size1212554:hit:2680:3.12.0.6;Target=TRINITY_DN12259_c0_g1_i1 11 1489 +;Gap=M1479
scaffold40|size1212554	blastn	expressed_sequence_match	688927	690326	1400	+	.	ID=scaffold40|size1212554:hit:2681:3.12.0.6;Name=TRINITY_DN23796_c0_g1_i1;score=1400
scaffold40|size1212554	blastn	match_part	688927	690326	1400	+	.	ID=scaffold40|size1212554:hsp:3980:3.12.0.6;Parent=scaffold40|size1212554:hit:2681:3.12.0.6;Target=TRINITY_DN23796_c0_g1_i1 19 1418 +;Gap=M1400
scaffold40|size1212554	blastn	expressed_sequence_match	690567	691826	1254	-	.	ID=scaffold40|size1212554:hit:2682:3.12.0.6;Name=TRINITY_DN116_c0_g1_i1;score=1254
scaffold40|size1212554	blastn	match_part	690567	691826	1254	-	.	ID=scaffold40|size1212554:hsp:3981:3.12.0.6;Parent=scaffold40|size1212554:hit:2682:3.12.0.6;Target=TRINITY_DN116_c0_g1_i1 1 1260 +;Gap=M1260
scaffold40|size1212554	blastn	expressed_sequence_match	691797	693558	1762	-	.	ID=scaffold40|size1212554:hit:2683:3.12.0.6;Name=TRINITY_DN10280_c0_g1_i1;score=1762
scaffold40|size1212554	blastn	match_part	691797	693558	1762	-	.	ID=scaffold40|size1212554:hsp:3982:3.12.0.6;Parent=scaffold40|size1212554:hit:2683:3.12.0.6;Target=TRINITY_DN10280_c0_g1_i1 1 1762 +;Gap=M1762
scaffold40|size1212554	blastn	expressed_sequence_match	690586	691841	1256	+	.	ID=scaffold40|size1212554:hit:2684:3.12.0.6;Name=TRINITY_DN5817_c0_g1_i1;score=1256
scaffold40|size1212554	blastn	match_part	690586	691841	1256	+	.	ID=scaffold40|size1212554:hsp:3983:3.12.0.6;Parent=scaffold40|size1212554:hit:2684:3.12.0.6;Target=TRINITY_DN5817_c0_g1_i1 1 1256 +;Gap=M1256
scaffold40|size1212554	blastn	expressed_sequence_match	693596	695282	1687	-	.	ID=scaffold40|size1212554:hit:2685:3.12.0.6;Name=TRINITY_DN15670_c0_g1_i1;score=1687
scaffold40|size1212554	blastn	match_part	693596	695282	1687	-	.	ID=scaffold40|size1212554:hsp:3984:3.12.0.6;Parent=scaffold40|size1212554:hit:2685:3.12.0.6;Target=TRINITY_DN15670_c0_g1_i1 1 1687 +;Gap=M1687
scaffold40|size1212554	blastn	expressed_sequence_match	696109	696982	176	+	.	ID=scaffold40|size1212554:hit:2686:3.12.0.6;Name=TRINITY_DN11497_c0_g2_i1;score=176
scaffold40|size1212554	blastn	match_part	696109	696398	176	+	.	ID=scaffold40|size1212554:hsp:3985:3.12.0.6;Parent=scaffold40|size1212554:hit:2686:3.12.0.6;Target=TRINITY_DN11497_c0_g2_i1 239 528 +;Gap=M290
scaffold40|size1212554	blastn	match_part	696403	696577	98	+	.	ID=scaffold40|size1212554:hsp:3986:3.12.0.6;Parent=scaffold40|size1212554:hit:2686:3.12.0.6;Target=TRINITY_DN11497_c0_g2_i1 523 696 +;Gap=M175
scaffold40|size1212554	blastn	match_part	696661	696982	204	+	.	ID=scaffold40|size1212554:hsp:3987:3.12.0.6;Parent=scaffold40|size1212554:hit:2686:3.12.0.6;Target=TRINITY_DN11497_c0_g2_i1 794 1116 +;Gap=M322
scaffold40|size1212554	est2genome	expressed_sequence_match	688840	690318	7395	+	.	ID=scaffold40|size1212554:hit:2687:3.12.0.6;Name=TRINITY_DN12259_c0_g1_i1;score=7395
scaffold40|size1212554	est2genome	match_part	688840	690318	7395	+	.	ID=scaffold40|size1212554:hsp:3988:3.12.0.6;Parent=scaffold40|size1212554:hit:2687:3.12.0.6;Target=TRINITY_DN12259_c0_g1_i1 11 1489 -;Gap=M1479
scaffold40|size1212554	est2genome	expressed_sequence_match	688927	690328	7001	+	.	ID=scaffold40|size1212554:hit:2688:3.12.0.6;Name=TRINITY_DN23796_c0_g1_i1;score=7001
scaffold40|size1212554	est2genome	match_part	688927	690328	7001	+	.	ID=scaffold40|size1212554:hsp:3989:3.12.0.6;Parent=scaffold40|size1212554:hit:2688:3.12.0.6;Target=TRINITY_DN23796_c0_g1_i1 19 1420 +;Gap=M1402
scaffold40|size1212554	est2genome	expressed_sequence_match	690567	691826	6291	+	.	ID=scaffold40|size1212554:hit:2689:3.12.0.6;Name=TRINITY_DN116_c0_g1_i1;score=6291
scaffold40|size1212554	est2genome	match_part	690567	691826	6291	+	.	ID=scaffold40|size1212554:hsp:3990:3.12.0.6;Parent=scaffold40|size1212554:hit:2689:3.12.0.6;Target=TRINITY_DN116_c0_g1_i1 1 1260 -;Gap=M1260
scaffold40|size1212554	est2genome	expressed_sequence_match	691797	693558	8810	-	.	ID=scaffold40|size1212554:hit:2690:3.12.0.6;Name=TRINITY_DN10280_c0_g1_i1;score=8810
scaffold40|size1212554	est2genome	match_part	691797	693558	8810	-	.	ID=scaffold40|size1212554:hsp:3991:3.12.0.6;Parent=scaffold40|size1212554:hit:2690:3.12.0.6;Target=TRINITY_DN10280_c0_g1_i1 1 1762 +;Gap=M1762
scaffold40|size1212554	est2genome	expressed_sequence_match	690586	691841	6280	+	.	ID=scaffold40|size1212554:hit:2691:3.12.0.6;Name=TRINITY_DN5817_c0_g1_i1;score=6280
scaffold40|size1212554	est2genome	match_part	690586	691841	6280	+	.	ID=scaffold40|size1212554:hsp:3992:3.12.0.6;Parent=scaffold40|size1212554:hit:2691:3.12.0.6;Target=TRINITY_DN5817_c0_g1_i1 1 1256 +;Gap=M1256
scaffold40|size1212554	est2genome	expressed_sequence_match	695874	697322	5842	+	.	ID=scaffold40|size1212554:hit:2692:3.12.0.6;Name=TRINITY_DN11497_c0_g2_i1;score=5842
scaffold40|size1212554	est2genome	match_part	695874	697322	5842	+	.	ID=scaffold40|size1212554:hsp:3993:3.12.0.6;Parent=scaffold40|size1212554:hit:2692:3.12.0.6;Target=TRINITY_DN11497_c0_g2_i1 1 1455 +;Gap=M1449
###
scaffold40|size1212554	blastx	protein_match	725316	729542	1123	+	.	ID=scaffold40|size1212554:hit:2693:3.12.0.7;Name=jgi|Fracy1|184596|e_gw1.5.340.1;score=1123
scaffold40|size1212554	blastx	match_part	725316	727100	1123	+	.	ID=scaffold40|size1212554:hsp:3994:3.12.0.7;Parent=scaffold40|size1212554:hit:2693:3.12.0.7;Target=jgi|Fracy1|184596|e_gw1.5.340.1 56 581 +;Gap=M1785
scaffold40|size1212554	blastx	match_part	727187	727726	507	+	.	ID=scaffold40|size1212554:hsp:3995:3.12.0.7;Parent=scaffold40|size1212554:hit:2693:3.12.0.7;Target=jgi|Fracy1|184596|e_gw1.5.340.1 581 759 +;Gap=M540
scaffold40|size1212554	blastx	match_part	727786	728904	732	+	.	ID=scaffold40|size1212554:hsp:3996:3.12.0.7;Parent=scaffold40|size1212554:hit:2693:3.12.0.7;Target=jgi|Fracy1|184596|e_gw1.5.340.1 756 1089 +;Gap=M1119
scaffold40|size1212554	blastx	match_part	729015	729542	165	+	.	ID=scaffold40|size1212554:hsp:3997:3.12.0.7;Parent=scaffold40|size1212554:hit:2693:3.12.0.7;Target=jgi|Fracy1|184596|e_gw1.5.340.1 1095 1231 +;Gap=M528
scaffold40|size1212554	blastx	protein_match	725316	729542	1123	+	.	ID=scaffold40|size1212554:hit:2694:3.12.0.7;Name=jgi|Fracy1|184596|e_gw1.5.340.1;score=1123
scaffold40|size1212554	blastx	match_part	725316	727100	1123	+	.	ID=scaffold40|size1212554:hsp:3998:3.12.0.7;Parent=scaffold40|size1212554:hit:2694:3.12.0.7;Target=jgi|Fracy1|184596|e_gw1.5.340.1 56 581 +;Gap=M1785
scaffold40|size1212554	blastx	match_part	727187	727726	507	+	.	ID=scaffold40|size1212554:hsp:3999:3.12.0.7;Parent=scaffold40|size1212554:hit:2694:3.12.0.7;Target=jgi|Fracy1|184596|e_gw1.5.340.1 581 759 +;Gap=M540
scaffold40|size1212554	blastx	match_part	727786	728904	732	+	.	ID=scaffold40|size1212554:hsp:4000:3.12.0.7;Parent=scaffold40|size1212554:hit:2694:3.12.0.7;Target=jgi|Fracy1|184596|e_gw1.5.340.1 756 1089 +;Gap=M1119
scaffold40|size1212554	blastx	match_part	729015	729542	165	+	.	ID=scaffold40|size1212554:hsp:4001:3.12.0.7;Parent=scaffold40|size1212554:hit:2694:3.12.0.7;Target=jgi|Fracy1|184596|e_gw1.5.340.1 1095 1231 +;Gap=M528
scaffold40|size1212554	blastx	protein_match	725316	729542	1123	+	.	ID=scaffold40|size1212554:hit:2695:3.12.0.7;Name=jgi|Fracy1|184596|e_gw1.5.340.1;score=1123
scaffold40|size1212554	blastx	match_part	725316	727100	1123	+	.	ID=scaffold40|size1212554:hsp:4002:3.12.0.7;Parent=scaffold40|size1212554:hit:2695:3.12.0.7;Target=jgi|Fracy1|184596|e_gw1.5.340.1 56 581 +;Gap=M1785
scaffold40|size1212554	blastx	match_part	727187	727726	507	+	.	ID=scaffold40|size1212554:hsp:4003:3.12.0.7;Parent=scaffold40|size1212554:hit:2695:3.12.0.7;Target=jgi|Fracy1|184596|e_gw1.5.340.1 581 759 +;Gap=M540
scaffold40|size1212554	blastx	match_part	727786	728904	732	+	.	ID=scaffold40|size1212554:hsp:4004:3.12.0.7;Parent=scaffold40|size1212554:hit:2695:3.12.0.7;Target=jgi|Fracy1|184596|e_gw1.5.340.1 756 1089 +;Gap=M1119
scaffold40|size1212554	blastx	match_part	729015	729542	165	+	.	ID=scaffold40|size1212554:hsp:4005:3.12.0.7;Parent=scaffold40|size1212554:hit:2695:3.12.0.7;Target=jgi|Fracy1|184596|e_gw1.5.340.1 1095 1231 +;Gap=M528
scaffold40|size1212554	blastx	protein_match	725202	728946	1730	+	.	ID=scaffold40|size1212554:hit:2696:3.12.0.7;Name=jgi|Thaoce1|91399|rna30146;score=1730
scaffold40|size1212554	blastx	match_part	725202	727100	1730	+	.	ID=scaffold40|size1212554:hsp:4006:3.12.0.7;Parent=scaffold40|size1212554:hit:2696:3.12.0.7;Target=jgi|Thaoce1|91399|rna30146 3 607 +;Gap=M1899
scaffold40|size1212554	blastx	match_part	727208	727726	523	+	.	ID=scaffold40|size1212554:hsp:4007:3.12.0.7;Parent=scaffold40|size1212554:hit:2696:3.12.0.7;Target=jgi|Thaoce1|91399|rna30146 613 776 +;Gap=M519
scaffold40|size1212554	blastx	match_part	727792	728946	1017	+	.	ID=scaffold40|size1212554:hsp:4008:3.12.0.7;Parent=scaffold40|size1212554:hit:2696:3.12.0.7;Target=jgi|Thaoce1|91399|rna30146 775 1144 +;Gap=M1155
scaffold40|size1212554	blastx	protein_match	725316	729590	1727	+	.	ID=scaffold40|size1212554:hit:2697:3.12.0.7;Name=jgi|Thaps3|260758|thaps1_ua_kg.chr_1000018;score=1727
scaffold40|size1212554	blastx	match_part	725316	727100	1727	+	.	ID=scaffold40|size1212554:hsp:4009:3.12.0.7;Parent=scaffold40|size1212554:hit:2697:3.12.0.7;Target=jgi|Thaps3|260758|thaps1_ua_kg.chr_1000018 5 480 +;Gap=M1785
scaffold40|size1212554	blastx	match_part	727184	727726	701	+	.	ID=scaffold40|size1212554:hsp:4010:3.12.0.7;Parent=scaffold40|size1212554:hit:2697:3.12.0.7;Target=jgi|Thaps3|260758|thaps1_ua_kg.chr_1000018 479 659 +;Gap=M543
scaffold40|size1212554	blastx	match_part	727792	728934	1152	+	.	ID=scaffold40|size1212554:hsp:4011:3.12.0.7;Parent=scaffold40|size1212554:hit:2697:3.12.0.7;Target=jgi|Thaps3|260758|thaps1_ua_kg.chr_1000018 658 986 +;Gap=M1143
scaffold40|size1212554	blastx	match_part	729018	729590	591	+	.	ID=scaffold40|size1212554:hsp:4012:3.12.0.7;Parent=scaffold40|size1212554:hit:2697:3.12.0.7;Target=jgi|Thaps3|260758|thaps1_ua_kg.chr_1000018 987 1146 +;Gap=M573
scaffold40|size1212554	blastx	protein_match	735858	739539	1553	+	.	ID=scaffold40|size1212554:hit:2698:3.12.0.7;Name=jgi|Thaps3|20611|estExt_fgenesh1_pg.C_chr_10120;score=1553
scaffold40|size1212554	blastx	match_part	735858	737834	1553	+	.	ID=scaffold40|size1212554:hsp:4013:3.12.0.7;Parent=scaffold40|size1212554:hit:2698:3.12.0.7;Target=jgi|Thaps3|20611|estExt_fgenesh1_pg.C_chr_10120 14 663 +;Gap=M1977
scaffold40|size1212554	blastx	match_part	737881	739539	1680	+	.	ID=scaffold40|size1212554:hsp:4014:3.12.0.7;Parent=scaffold40|size1212554:hit:2698:3.12.0.7;Target=jgi|Thaps3|20611|estExt_fgenesh1_pg.C_chr_10120 652 1175 +;Gap=M1659
scaffold40|size1212554	blastx	protein_match	735861	739551	953	+	.	ID=scaffold40|size1212554:hit:2699:3.12.0.7;Name=jgi|Thaoce1|87407|rna651;score=953
scaffold40|size1212554	blastx	match_part	735861	737840	953	+	.	ID=scaffold40|size1212554:hsp:4015:3.12.0.7;Parent=scaffold40|size1212554:hit:2699:3.12.0.7;Target=jgi|Thaoce1|87407|rna651 4 576 +;Gap=M1980
scaffold40|size1212554	blastx	match_part	737899	739551	1181	+	.	ID=scaffold40|size1212554:hsp:4016:3.12.0.7;Parent=scaffold40|size1212554:hit:2699:3.12.0.7;Target=jgi|Thaoce1|87407|rna651 569 1093 +;Gap=M1653
scaffold40|size1212554	blastx	protein_match	746299	746895	495	+	.	ID=scaffold40|size1212554:hit:2700:3.12.0.7;Name=jgi|Thaoce1|92756|rna28392;score=495
scaffold40|size1212554	blastx	match_part	746299	746895	495	+	.	ID=scaffold40|size1212554:hsp:4017:3.12.0.7;Parent=scaffold40|size1212554:hit:2700:3.12.0.7;Target=jgi|Thaoce1|92756|rna28392 58 224 +;Gap=M597
scaffold40|size1212554	blastx	protein_match	746263	746892	491	+	.	ID=scaffold40|size1212554:hit:2701:3.12.0.7;Name=jgi|Phatr2|45498|estExt_fgenesh1_pg.C_chr_70139;score=491
scaffold40|size1212554	blastx	match_part	746263	746892	491	+	.	ID=scaffold40|size1212554:hsp:4018:3.12.0.7;Parent=scaffold40|size1212554:hit:2701:3.12.0.7;Target=jgi|Phatr2|45498|estExt_fgenesh1_pg.C_chr_70139 46 244 +;Gap=M630
scaffold40|size1212554	blastx	protein_match	746146	746892	729	+	.	ID=scaffold40|size1212554:hit:2702:3.12.0.7;Name=jgi|Thaps3|9471|fgenesh1_pg.C_chr_13000191;score=729
scaffold40|size1212554	blastx	match_part	746146	746892	729	+	.	ID=scaffold40|size1212554:hsp:4019:3.12.0.7;Parent=scaffold40|size1212554:hit:2702:3.12.0.7;Target=jgi|Thaps3|9471|fgenesh1_pg.C_chr_13000191 1 249 +;Gap=M747
scaffold40|size1212554	blastx	protein_match	751786	752703	514	+	.	ID=scaffold40|size1212554:hit:2703:3.12.0.7;Name=jgi|Thaps3|972|fgenesh1_pg.C_chr_1000106;score=514
scaffold40|size1212554	blastx	match_part	751786	752703	514	+	.	ID=scaffold40|size1212554:hsp:4020:3.12.0.7;Parent=scaffold40|size1212554:hit:2703:3.12.0.7;Target=jgi|Thaps3|972|fgenesh1_pg.C_chr_1000106 2 270 +;Gap=M918
scaffold40|size1212554	blastx	protein_match	752245	752502	171	+	.	ID=scaffold40|size1212554:hit:2704:3.12.0.7;Name=jgi|Fracy1|154723|gw1.4.787.1;score=171
scaffold40|size1212554	blastx	match_part	752245	752502	171	+	.	ID=scaffold40|size1212554:hsp:4021:3.12.0.7;Parent=scaffold40|size1212554:hit:2704:3.12.0.7;Target=jgi|Fracy1|154723|gw1.4.787.1 60 143 +;Gap=M258
scaffold40|size1212554	blastx	protein_match	752245	752502	171	+	.	ID=scaffold40|size1212554:hit:2705:3.12.0.7;Name=jgi|Fracy1|154723|gw1.4.787.1;score=171
scaffold40|size1212554	blastx	match_part	752245	752502	171	+	.	ID=scaffold40|size1212554:hsp:4022:3.12.0.7;Parent=scaffold40|size1212554:hit:2705:3.12.0.7;Target=jgi|Fracy1|154723|gw1.4.787.1 60 143 +;Gap=M258
scaffold40|size1212554	blastx	protein_match	752245	752502	171	+	.	ID=scaffold40|size1212554:hit:2706:3.12.0.7;Name=jgi|Fracy1|154723|gw1.4.787.1;score=171
scaffold40|size1212554	blastx	match_part	752245	752502	171	+	.	ID=scaffold40|size1212554:hsp:4023:3.12.0.7;Parent=scaffold40|size1212554:hit:2706:3.12.0.7;Target=jgi|Fracy1|154723|gw1.4.787.1 60 143 +;Gap=M258
scaffold40|size1212554	blastx	protein_match	753075	754599	627	-	.	ID=scaffold40|size1212554:hit:2707:3.12.0.7;Name=jgi|Fracy1|157807|gw1.10.656.1;score=627
scaffold40|size1212554	blastx	match_part	753889	754599	924	-	.	ID=scaffold40|size1212554:hsp:4024:3.12.0.7;Parent=scaffold40|size1212554:hit:2707:3.12.0.7;Target=jgi|Fracy1|157807|gw1.10.656.1 5 241 +;Gap=M711
scaffold40|size1212554	blastx	match_part	753075	753656	627	-	.	ID=scaffold40|size1212554:hsp:4025:3.12.0.7;Parent=scaffold40|size1212554:hit:2707:3.12.0.7;Target=jgi|Fracy1|157807|gw1.10.656.1 250 439 +;Gap=M582
scaffold40|size1212554	blastx	protein_match	753039	754599	652	-	.	ID=scaffold40|size1212554:hit:2708:3.12.0.7;Name=jgi|Fracy1|182975|e_gw1.4.943.1;score=652
scaffold40|size1212554	blastx	match_part	753889	754599	927	-	.	ID=scaffold40|size1212554:hsp:4026:3.12.0.7;Parent=scaffold40|size1212554:hit:2708:3.12.0.7;Target=jgi|Fracy1|182975|e_gw1.4.943.1 35 271 +;Gap=M711
scaffold40|size1212554	blastx	match_part	753039	753656	652	-	.	ID=scaffold40|size1212554:hsp:4027:3.12.0.7;Parent=scaffold40|size1212554:hit:2708:3.12.0.7;Target=jgi|Fracy1|182975|e_gw1.4.943.1 280 481 +;Gap=M618
scaffold40|size1212554	blastx	protein_match	753039	754599	652	-	.	ID=scaffold40|size1212554:hit:2709:3.12.0.7;Name=jgi|Fracy1|182975|e_gw1.4.943.1;score=652
scaffold40|size1212554	blastx	match_part	753889	754599	927	-	.	ID=scaffold40|size1212554:hsp:4028:3.12.0.7;Parent=scaffold40|size1212554:hit:2709:3.12.0.7;Target=jgi|Fracy1|182975|e_gw1.4.943.1 35 271 +;Gap=M711
scaffold40|size1212554	blastx	match_part	753039	753656	652	-	.	ID=scaffold40|size1212554:hsp:4029:3.12.0.7;Parent=scaffold40|size1212554:hit:2709:3.12.0.7;Target=jgi|Fracy1|182975|e_gw1.4.943.1 280 481 +;Gap=M618
scaffold40|size1212554	blastx	protein_match	753039	754599	652	-	.	ID=scaffold40|size1212554:hit:2710:3.12.0.7;Name=jgi|Fracy1|182975|e_gw1.4.943.1;score=652
scaffold40|size1212554	blastx	match_part	753889	754599	927	-	.	ID=scaffold40|size1212554:hsp:4030:3.12.0.7;Parent=scaffold40|size1212554:hit:2710:3.12.0.7;Target=jgi|Fracy1|182975|e_gw1.4.943.1 35 271 +;Gap=M711
scaffold40|size1212554	blastx	match_part	753039	753656	652	-	.	ID=scaffold40|size1212554:hsp:4031:3.12.0.7;Parent=scaffold40|size1212554:hit:2710:3.12.0.7;Target=jgi|Fracy1|182975|e_gw1.4.943.1 280 481 +;Gap=M618
scaffold40|size1212554	blastx	protein_match	753237	754587	652	-	.	ID=scaffold40|size1212554:hit:2711:3.12.0.7;Name=jgi|Thaps3|31674|e_gw1.1.329.1;score=652
scaffold40|size1212554	blastx	match_part	753886	754587	1053	-	.	ID=scaffold40|size1212554:hsp:4032:3.12.0.7;Parent=scaffold40|size1212554:hit:2711:3.12.0.7;Target=jgi|Thaps3|31674|e_gw1.1.329.1 1 234 +;Gap=M702
scaffold40|size1212554	blastx	match_part	753237	753659	652	-	.	ID=scaffold40|size1212554:hsp:4033:3.12.0.7;Parent=scaffold40|size1212554:hit:2711:3.12.0.7;Target=jgi|Thaps3|31674|e_gw1.1.329.1 237 377 +;Gap=M423
scaffold40|size1212554	blastx	protein_match	753018	754521	923	-	.	ID=scaffold40|size1212554:hit:2712:3.12.0.7;Name=jgi|Thaoce1|71972|rna20366;score=923
scaffold40|size1212554	blastx	match_part	753889	754521	675	-	.	ID=scaffold40|size1212554:hsp:4034:3.12.0.7;Parent=scaffold40|size1212554:hit:2712:3.12.0.7;Target=jgi|Thaoce1|71972|rna20366 1 179 +;Gap=M633
scaffold40|size1212554	blastx	match_part	753018	753800	923	-	.	ID=scaffold40|size1212554:hsp:4035:3.12.0.7;Parent=scaffold40|size1212554:hit:2712:3.12.0.7;Target=jgi|Thaoce1|71972|rna20366 179 439 +;Gap=M783
scaffold40|size1212554	blastx	protein_match	756408	757703	1928	+	.	ID=scaffold40|size1212554:hit:2713:3.12.0.7;Name=jgi|Fracy1|271888|estExt_fgenesh2_kg.C_310029;score=1928
scaffold40|size1212554	blastx	match_part	756408	757703	1928	+	.	ID=scaffold40|size1212554:hsp:4036:3.12.0.7;Parent=scaffold40|size1212554:hit:2713:3.12.0.7;Target=jgi|Fracy1|271888|estExt_fgenesh2_kg.C_310029 1 431 +;Gap=M1296
scaffold40|size1212554	blastx	protein_match	755631	757700	3254	+	.	ID=scaffold40|size1212554:hit:2714:3.12.0.7;Name=jgi|Thaps3|20593|estExt_fgenesh1_pg.C_chr_10079;score=3254
scaffold40|size1212554	blastx	match_part	755631	757700	3254	+	.	ID=scaffold40|size1212554:hsp:4037:3.12.0.7;Parent=scaffold40|size1212554:hit:2714:3.12.0.7;Target=jgi|Thaps3|20593|estExt_fgenesh1_pg.C_chr_10079 1 686 +;Gap=M2070
scaffold40|size1212554	blastx	protein_match	755631	757703	3030	+	.	ID=scaffold40|size1212554:hit:2715:3.12.0.7;Name=jgi|Thaoce1|97657|rna4241;score=3030
scaffold40|size1212554	blastx	match_part	755631	757703	3030	+	.	ID=scaffold40|size1212554:hsp:4038:3.12.0.7;Parent=scaffold40|size1212554:hit:2715:3.12.0.7;Target=jgi|Thaoce1|97657|rna4241 1 688 +;Gap=M2073
scaffold40|size1212554	blastx	protein_match	756408	757703	1928	+	.	ID=scaffold40|size1212554:hit:2716:3.12.0.7;Name=jgi|Fracy1|271934|estExt_fgenesh2_kg.C_330002;score=1928
scaffold40|size1212554	blastx	match_part	756408	757703	1928	+	.	ID=scaffold40|size1212554:hsp:4039:3.12.0.7;Parent=scaffold40|size1212554:hit:2716:3.12.0.7;Target=jgi|Fracy1|271934|estExt_fgenesh2_kg.C_330002 1 431 +;Gap=M1296
scaffold40|size1212554	blastx	protein_match	756408	757703	1928	+	.	ID=scaffold40|size1212554:hit:2717:3.12.0.7;Name=jgi|Fracy1|271888|estExt_fgenesh2_kg.C_310029;score=1928
scaffold40|size1212554	blastx	match_part	756408	757703	1928	+	.	ID=scaffold40|size1212554:hsp:4040:3.12.0.7;Parent=scaffold40|size1212554:hit:2717:3.12.0.7;Target=jgi|Fracy1|271888|estExt_fgenesh2_kg.C_310029 1 431 +;Gap=M1296
scaffold40|size1212554	blastx	protein_match	755757	757697	1703	+	.	ID=scaffold40|size1212554:hit:2718:3.12.0.7;Name=jgi|Phatr2|47593|estExt_fgenesh1_pg.C_chr_140089;score=1703
scaffold40|size1212554	blastx	match_part	755757	757697	1703	+	.	ID=scaffold40|size1212554:hsp:4041:3.12.0.7;Parent=scaffold40|size1212554:hit:2718:3.12.0.7;Target=jgi|Phatr2|47593|estExt_fgenesh1_pg.C_chr_140089 27 659 +;Gap=M1941
scaffold40|size1212554	blastx	protein_match	756408	757703	1928	+	.	ID=scaffold40|size1212554:hit:2719:3.12.0.7;Name=jgi|Fracy1|271888|estExt_fgenesh2_kg.C_310029;score=1928
scaffold40|size1212554	blastx	match_part	756408	757703	1928	+	.	ID=scaffold40|size1212554:hsp:4042:3.12.0.7;Parent=scaffold40|size1212554:hit:2719:3.12.0.7;Target=jgi|Fracy1|271888|estExt_fgenesh2_kg.C_310029 1 431 +;Gap=M1296
scaffold40|size1212554	blastx	protein_match	756408	757703	1928	+	.	ID=scaffold40|size1212554:hit:2720:3.12.0.7;Name=jgi|Fracy1|271934|estExt_fgenesh2_kg.C_330002;score=1928
scaffold40|size1212554	blastx	match_part	756408	757703	1928	+	.	ID=scaffold40|size1212554:hsp:4043:3.12.0.7;Parent=scaffold40|size1212554:hit:2720:3.12.0.7;Target=jgi|Fracy1|271934|estExt_fgenesh2_kg.C_330002 1 431 +;Gap=M1296
scaffold40|size1212554	blastx	protein_match	758058	758459	210	-	.	ID=scaffold40|size1212554:hit:2721:3.12.0.7;Name=jgi|Thaoce1|96933|rna33348;score=210
scaffold40|size1212554	blastx	match_part	758058	758459	210	-	.	ID=scaffold40|size1212554:hsp:4044:3.12.0.7;Parent=scaffold40|size1212554:hit:2721:3.12.0.7;Target=jgi|Thaoce1|96933|rna33348 1 147 +;Gap=M402
scaffold40|size1212554	blastx	protein_match	758055	759670	1509	-	.	ID=scaffold40|size1212554:hit:2722:3.12.0.7;Name=jgi|Thaps3|24025|estExt_fgenesh1_pg.C_chr_90272;score=1509
scaffold40|size1212554	blastx	match_part	759335	759670	300	-	.	ID=scaffold40|size1212554:hsp:4045:3.12.0.7;Parent=scaffold40|size1212554:hit:2722:3.12.0.7;Target=jgi|Thaps3|24025|estExt_fgenesh1_pg.C_chr_90272 46 162 +;Gap=M336
scaffold40|size1212554	blastx	match_part	758055	759236	1509	-	.	ID=scaffold40|size1212554:hsp:4046:3.12.0.7;Parent=scaffold40|size1212554:hit:2722:3.12.0.7;Target=jgi|Thaps3|24025|estExt_fgenesh1_pg.C_chr_90272 152 553 +;Gap=M1182
scaffold40|size1212554	blastx	protein_match	758283	759523	557	-	.	ID=scaffold40|size1212554:hit:2723:3.12.0.7;Name=jgi|Phatr2|48059|estExt_fgenesh1_pg.C_chr_160027;score=557
scaffold40|size1212554	blastx	match_part	759338	759523	126	-	.	ID=scaffold40|size1212554:hsp:4047:3.12.0.7;Parent=scaffold40|size1212554:hit:2723:3.12.0.7;Target=jgi|Phatr2|48059|estExt_fgenesh1_pg.C_chr_160027 121 182 +;Gap=M186
scaffold40|size1212554	blastx	match_part	758283	759173	557	-	.	ID=scaffold40|size1212554:hsp:4048:3.12.0.7;Parent=scaffold40|size1212554:hit:2723:3.12.0.7;Target=jgi|Phatr2|48059|estExt_fgenesh1_pg.C_chr_160027 189 490 +;Gap=M891
scaffold40|size1212554	blastx	protein_match	758661	759679	701	-	.	ID=scaffold40|size1212554:hit:2724:3.12.0.7;Name=jgi|Thaoce1|96932|rna33347;score=701
scaffold40|size1212554	blastx	match_part	759350	759679	221	-	.	ID=scaffold40|size1212554:hsp:4049:3.12.0.7;Parent=scaffold40|size1212554:hit:2724:3.12.0.7;Target=jgi|Thaoce1|96932|rna33347 49 167 +;Gap=M330
scaffold40|size1212554	blastx	match_part	758661	759341	701	-	.	ID=scaffold40|size1212554:hsp:4050:3.12.0.7;Parent=scaffold40|size1212554:hit:2724:3.12.0.7;Target=jgi|Thaoce1|96932|rna33347 125 350 +;Gap=M681
scaffold40|size1212554	protein2genome	protein_match	726372	729590	3335	+	.	ID=scaffold40|size1212554:hit:2725:3.12.0.7;Name=jgi|Thaps3|260758|thaps1_ua_kg.chr_1000018;score=3335
scaffold40|size1212554	protein2genome	match_part	726372	727099	3335	+	.	ID=scaffold40|size1212554:hsp:4051:3.12.0.7;Parent=scaffold40|size1212554:hit:2725:3.12.0.7;Target=jgi|Thaps3|260758|thaps1_ua_kg.chr_1000018 238 479 +;Gap=M728
scaffold40|size1212554	protein2genome	match_part	727189	727723	3335	+	.	ID=scaffold40|size1212554:hsp:4052:3.12.0.7;Parent=scaffold40|size1212554:hit:2725:3.12.0.7;Target=jgi|Thaps3|260758|thaps1_ua_kg.chr_1000018 480 658 +;Gap=M535
scaffold40|size1212554	protein2genome	match_part	727795	728379	3335	+	.	ID=scaffold40|size1212554:hsp:4053:3.12.0.7;Parent=scaffold40|size1212554:hit:2725:3.12.0.7;Target=jgi|Thaps3|260758|thaps1_ua_kg.chr_1000018 659 849 +;Gap=M585
scaffold40|size1212554	protein2genome	match_part	728524	728935	3335	+	.	ID=scaffold40|size1212554:hsp:4054:3.12.0.7;Parent=scaffold40|size1212554:hit:2725:3.12.0.7;Target=jgi|Thaps3|260758|thaps1_ua_kg.chr_1000018 850 986 +;Gap=M412
scaffold40|size1212554	protein2genome	match_part	729019	729260	3335	+	.	ID=scaffold40|size1212554:hsp:4055:3.12.0.7;Parent=scaffold40|size1212554:hit:2725:3.12.0.7;Target=jgi|Thaps3|260758|thaps1_ua_kg.chr_1000018 987 1067 +;Gap=M242
scaffold40|size1212554	protein2genome	match_part	729354	729590	3335	+	.	ID=scaffold40|size1212554:hsp:4056:3.12.0.7;Parent=scaffold40|size1212554:hit:2725:3.12.0.7;Target=jgi|Thaps3|260758|thaps1_ua_kg.chr_1000018 1068 1146 +;Gap=M237
scaffold40|size1212554	protein2genome	protein_match	736902	739545	2527	+	.	ID=scaffold40|size1212554:hit:2726:3.12.0.7;Name=jgi|Thaps3|20611|estExt_fgenesh1_pg.C_chr_10120;score=2527
scaffold40|size1212554	protein2genome	match_part	736902	737819	2527	+	.	ID=scaffold40|size1212554:hsp:4057:3.12.0.7;Parent=scaffold40|size1212554:hit:2726:3.12.0.7;Target=jgi|Thaps3|20611|estExt_fgenesh1_pg.C_chr_10120 354 658 +;Gap=M918
scaffold40|size1212554	protein2genome	match_part	737902	739093	2527	+	.	ID=scaffold40|size1212554:hsp:4058:3.12.0.7;Parent=scaffold40|size1212554:hit:2726:3.12.0.7;Target=jgi|Thaps3|20611|estExt_fgenesh1_pg.C_chr_10120 659 1051 +;Gap=M1192
scaffold40|size1212554	protein2genome	match_part	739169	739545	2527	+	.	ID=scaffold40|size1212554:hsp:4059:3.12.0.7;Parent=scaffold40|size1212554:hit:2726:3.12.0.7;Target=jgi|Thaps3|20611|estExt_fgenesh1_pg.C_chr_10120 1052 1177 +;Gap=M377
scaffold40|size1212554	protein2genome	protein_match	737136	739551	1633	+	.	ID=scaffold40|size1212554:hit:2727:3.12.0.7;Name=jgi|Thaoce1|87407|rna651;score=1633
scaffold40|size1212554	protein2genome	match_part	737136	737819	1633	+	.	ID=scaffold40|size1212554:hsp:4060:3.12.0.7;Parent=scaffold40|size1212554:hit:2727:3.12.0.7;Target=jgi|Thaoce1|87407|rna651 342 569 +;Gap=M684
scaffold40|size1212554	protein2genome	match_part	737902	739093	1633	+	.	ID=scaffold40|size1212554:hsp:4061:3.12.0.7;Parent=scaffold40|size1212554:hit:2727:3.12.0.7;Target=jgi|Thaoce1|87407|rna651 570 965 +;Gap=M1192
scaffold40|size1212554	protein2genome	match_part	739169	739551	1633	+	.	ID=scaffold40|size1212554:hsp:4062:3.12.0.7;Parent=scaffold40|size1212554:hit:2727:3.12.0.7;Target=jgi|Thaoce1|87407|rna651 966 1093 +;Gap=M383
scaffold40|size1212554	protein2genome	protein_match	746266	746733	360	+	.	ID=scaffold40|size1212554:hit:2728:3.12.0.7;Name=jgi|Thaoce1|92756|rna28392;score=360
scaffold40|size1212554	protein2genome	match_part	746266	746426	360	+	.	ID=scaffold40|size1212554:hsp:4063:3.12.0.7;Parent=scaffold40|size1212554:hit:2728:3.12.0.7;Target=jgi|Thaoce1|92756|rna28392 47 99 +;Gap=M161
scaffold40|size1212554	protein2genome	match_part	746508	746733	360	+	.	ID=scaffold40|size1212554:hsp:4064:3.12.0.7;Parent=scaffold40|size1212554:hit:2728:3.12.0.7;Target=jgi|Thaoce1|92756|rna28392 100 175 +;Gap=M226
scaffold40|size1212554	protein2genome	protein_match	746266	746730	359	+	.	ID=scaffold40|size1212554:hit:2729:3.12.0.7;Name=jgi|Phatr2|45498|estExt_fgenesh1_pg.C_chr_70139;score=359
scaffold40|size1212554	protein2genome	match_part	746266	746730	359	+	.	ID=scaffold40|size1212554:hsp:4065:3.12.0.7;Parent=scaffold40|size1212554:hit:2729:3.12.0.7;Target=jgi|Phatr2|45498|estExt_fgenesh1_pg.C_chr_70139 46 195 +;Gap=M465
scaffold40|size1212554	protein2genome	protein_match	746248	746892	675	+	.	ID=scaffold40|size1212554:hit:2730:3.12.0.7;Name=jgi|Thaps3|9471|fgenesh1_pg.C_chr_13000191;score=675
scaffold40|size1212554	protein2genome	match_part	746248	746892	675	+	.	ID=scaffold40|size1212554:hsp:4066:3.12.0.7;Parent=scaffold40|size1212554:hit:2730:3.12.0.7;Target=jgi|Thaps3|9471|fgenesh1_pg.C_chr_13000191 47 249 +;Gap=M645
scaffold40|size1212554	protein2genome	protein_match	752200	752502	165	+	.	ID=scaffold40|size1212554:hit:2731:3.12.0.7;Name=jgi|Fracy1|154723|gw1.4.787.1;score=165
scaffold40|size1212554	protein2genome	match_part	752200	752502	165	+	.	ID=scaffold40|size1212554:hsp:4067:3.12.0.7;Parent=scaffold40|size1212554:hit:2731:3.12.0.7;Target=jgi|Fracy1|154723|gw1.4.787.1 45 143 +;Gap=M303
scaffold40|size1212554	protein2genome	protein_match	753075	754587	1502	-	.	ID=scaffold40|size1212554:hit:2732:3.12.0.7;Name=jgi|Fracy1|157807|gw1.10.656.1;score=1502
scaffold40|size1212554	protein2genome	match_part	753892	754587	1502	-	.	ID=scaffold40|size1212554:hsp:4068:3.12.0.7;Parent=scaffold40|size1212554:hit:2732:3.12.0.7;Target=jgi|Fracy1|157807|gw1.10.656.1 9 240 +;Gap=M696
scaffold40|size1212554	protein2genome	match_part	753753	753800	1502	-	.	ID=scaffold40|size1212554:hsp:4069:3.12.0.7;Parent=scaffold40|size1212554:hit:2732:3.12.0.7;Target=jgi|Fracy1|157807|gw1.10.656.1 241 256 +;Gap=M48
scaffold40|size1212554	protein2genome	match_part	753075	753635	1502	-	.	ID=scaffold40|size1212554:hsp:4070:3.12.0.7;Parent=scaffold40|size1212554:hit:2732:3.12.0.7;Target=jgi|Fracy1|157807|gw1.10.656.1 257 439 +;Gap=M561
scaffold40|size1212554	protein2genome	protein_match	753039	754587	1527	-	.	ID=scaffold40|size1212554:hit:2733:3.12.0.7;Name=jgi|Fracy1|182975|e_gw1.4.943.1;score=1527
scaffold40|size1212554	protein2genome	match_part	753892	754587	1527	-	.	ID=scaffold40|size1212554:hsp:4071:3.12.0.7;Parent=scaffold40|size1212554:hit:2733:3.12.0.7;Target=jgi|Fracy1|182975|e_gw1.4.943.1 39 270 +;Gap=M696
scaffold40|size1212554	protein2genome	match_part	753753	753800	1527	-	.	ID=scaffold40|size1212554:hsp:4072:3.12.0.7;Parent=scaffold40|size1212554:hit:2733:3.12.0.7;Target=jgi|Fracy1|182975|e_gw1.4.943.1 271 286 +;Gap=M48
scaffold40|size1212554	protein2genome	match_part	753039	753635	1527	-	.	ID=scaffold40|size1212554:hsp:4073:3.12.0.7;Parent=scaffold40|size1212554:hit:2733:3.12.0.7;Target=jgi|Fracy1|182975|e_gw1.4.943.1 287 481 +;Gap=M597
scaffold40|size1212554	protein2genome	protein_match	753237	754587	1644	-	.	ID=scaffold40|size1212554:hit:2734:3.12.0.7;Name=jgi|Thaps3|31674|e_gw1.1.329.1;score=1644
scaffold40|size1212554	protein2genome	match_part	753885	754587	1644	-	.	ID=scaffold40|size1212554:hsp:4074:3.12.0.7;Parent=scaffold40|size1212554:hit:2734:3.12.0.7;Target=jgi|Thaps3|31674|e_gw1.1.329.1 1 234 +;Gap=M703
scaffold40|size1212554	protein2genome	match_part	753237	753664	1644	-	.	ID=scaffold40|size1212554:hsp:4075:3.12.0.7;Parent=scaffold40|size1212554:hit:2734:3.12.0.7;Target=jgi|Thaps3|31674|e_gw1.1.329.1 235 377 +;Gap=M428
scaffold40|size1212554	protein2genome	protein_match	753042	754290	1526	-	.	ID=scaffold40|size1212554:hit:2735:3.12.0.7;Name=jgi|Thaoce1|71972|rna20366;score=1526
scaffold40|size1212554	protein2genome	match_part	753892	754290	1526	-	.	ID=scaffold40|size1212554:hsp:4076:3.12.0.7;Parent=scaffold40|size1212554:hit:2735:3.12.0.7;Target=jgi|Thaoce1|71972|rna20366 46 178 +;Gap=M399
scaffold40|size1212554	protein2genome	match_part	753042	753800	1526	-	.	ID=scaffold40|size1212554:hsp:4077:3.12.0.7;Parent=scaffold40|size1212554:hit:2735:3.12.0.7;Target=jgi|Thaoce1|71972|rna20366 179 430 +;Gap=M759
scaffold40|size1212554	protein2genome	protein_match	756408	757703	1911	+	.	ID=scaffold40|size1212554:hit:2736:3.12.0.7;Name=jgi|Fracy1|271888|estExt_fgenesh2_kg.C_310029;score=1911
scaffold40|size1212554	protein2genome	match_part	756408	757703	1911	+	.	ID=scaffold40|size1212554:hsp:4078:3.12.0.7;Parent=scaffold40|size1212554:hit:2736:3.12.0.7;Target=jgi|Fracy1|271888|estExt_fgenesh2_kg.C_310029 1 431 +;Gap=M1296
scaffold40|size1212554	protein2genome	protein_match	755667	757700	3250	+	.	ID=scaffold40|size1212554:hit:2737:3.12.0.7;Name=jgi|Thaps3|20593|estExt_fgenesh1_pg.C_chr_10079;score=3250
scaffold40|size1212554	protein2genome	match_part	755667	757700	3250	+	.	ID=scaffold40|size1212554:hsp:4079:3.12.0.7;Parent=scaffold40|size1212554:hit:2737:3.12.0.7;Target=jgi|Thaps3|20593|estExt_fgenesh1_pg.C_chr_10079 9 686 +;Gap=M2034
scaffold40|size1212554	protein2genome	protein_match	755682	757703	2998	+	.	ID=scaffold40|size1212554:hit:2738:3.12.0.7;Name=jgi|Thaoce1|97657|rna4241;score=2998
scaffold40|size1212554	protein2genome	match_part	755682	757703	2998	+	.	ID=scaffold40|size1212554:hsp:4080:3.12.0.7;Parent=scaffold40|size1212554:hit:2738:3.12.0.7;Target=jgi|Thaoce1|97657|rna4241 15 688 +;Gap=M2022
scaffold40|size1212554	protein2genome	protein_match	756408	757703	1911	+	.	ID=scaffold40|size1212554:hit:2739:3.12.0.7;Name=jgi|Fracy1|271934|estExt_fgenesh2_kg.C_330002;score=1911
scaffold40|size1212554	protein2genome	match_part	756408	757703	1911	+	.	ID=scaffold40|size1212554:hsp:4081:3.12.0.7;Parent=scaffold40|size1212554:hit:2739:3.12.0.7;Target=jgi|Fracy1|271934|estExt_fgenesh2_kg.C_330002 1 431 +;Gap=M1296
scaffold40|size1212554	protein2genome	protein_match	755709	757697	1663	+	.	ID=scaffold40|size1212554:hit:2740:3.12.0.7;Name=jgi|Phatr2|47593|estExt_fgenesh1_pg.C_chr_140089;score=1663
scaffold40|size1212554	protein2genome	match_part	755709	757366	1663	+	.	ID=scaffold40|size1212554:hsp:4082:3.12.0.7;Parent=scaffold40|size1212554:hit:2740:3.12.0.7;Target=jgi|Phatr2|47593|estExt_fgenesh1_pg.C_chr_140089 11 556 +;Gap=M1658
scaffold40|size1212554	protein2genome	match_part	757397	757697	1663	+	.	ID=scaffold40|size1212554:hsp:4083:3.12.0.7;Parent=scaffold40|size1212554:hit:2740:3.12.0.7;Target=jgi|Phatr2|47593|estExt_fgenesh1_pg.C_chr_140089 557 659 +;Gap=M301
scaffold40|size1212554	protein2genome	protein_match	758055	759619	1774	-	.	ID=scaffold40|size1212554:hit:2741:3.12.0.7;Name=jgi|Thaps3|24025|estExt_fgenesh1_pg.C_chr_90272;score=1774
scaffold40|size1212554	protein2genome	match_part	759347	759619	1774	-	.	ID=scaffold40|size1212554:hsp:4084:3.12.0.7;Parent=scaffold40|size1212554:hit:2741:3.12.0.7;Target=jgi|Thaps3|24025|estExt_fgenesh1_pg.C_chr_90272 68 158 +;Gap=M273
scaffold40|size1212554	protein2genome	match_part	758055	759215	1774	-	.	ID=scaffold40|size1212554:hsp:4085:3.12.0.7;Parent=scaffold40|size1212554:hit:2741:3.12.0.7;Target=jgi|Thaps3|24025|estExt_fgenesh1_pg.C_chr_90272 159 553 +;Gap=M1161
scaffold40|size1212554	protein2genome	protein_match	758421	759523	603	-	.	ID=scaffold40|size1212554:hit:2742:3.12.0.7;Name=jgi|Phatr2|48059|estExt_fgenesh1_pg.C_chr_160027;score=603
scaffold40|size1212554	protein2genome	match_part	759347	759523	603	-	.	ID=scaffold40|size1212554:hsp:4086:3.12.0.7;Parent=scaffold40|size1212554:hit:2742:3.12.0.7;Target=jgi|Phatr2|48059|estExt_fgenesh1_pg.C_chr_160027 121 179 +;Gap=M177
scaffold40|size1212554	protein2genome	match_part	758421	759200	603	-	.	ID=scaffold40|size1212554:hsp:4087:3.12.0.7;Parent=scaffold40|size1212554:hit:2742:3.12.0.7;Target=jgi|Phatr2|48059|estExt_fgenesh1_pg.C_chr_160027 180 439 +;Gap=M780
scaffold40|size1212554	protein2genome	protein_match	758649	759619	885	-	.	ID=scaffold40|size1212554:hit:2743:3.12.0.7;Name=jgi|Thaoce1|96932|rna33347;score=885
scaffold40|size1212554	protein2genome	match_part	759347	759619	885	-	.	ID=scaffold40|size1212554:hsp:4088:3.12.0.7;Parent=scaffold40|size1212554:hit:2743:3.12.0.7;Target=jgi|Thaoce1|96932|rna33347 78 168 +;Gap=M273
scaffold40|size1212554	protein2genome	match_part	758649	759215	885	-	.	ID=scaffold40|size1212554:hsp:4089:3.12.0.7;Parent=scaffold40|size1212554:hit:2743:3.12.0.7;Target=jgi|Thaoce1|96932|rna33347 169 354 +;Gap=M567
scaffold40|size1212554	blastx	protein_match	791125	792180	887	+	.	ID=scaffold40|size1212554:hit:2744:3.12.0.7;Name=jgi|Fracy1|233460|fgenesh2_pg.1_%2523_1658;score=887
scaffold40|size1212554	blastx	match_part	791125	792180	887	+	.	ID=scaffold40|size1212554:hsp:4090:3.12.0.7;Parent=scaffold40|size1212554:hit:2744:3.12.0.7;Target=jgi|Fracy1|233460|fgenesh2_pg.1_%252523_1658 44 399 +;Gap=M1056
scaffold40|size1212554	blastx	protein_match	791125	792180	887	+	.	ID=scaffold40|size1212554:hit:2745:3.12.0.7;Name=jgi|Fracy1|233460|fgenesh2_pg.1_%2523_1658;score=887
scaffold40|size1212554	blastx	match_part	791125	792180	887	+	.	ID=scaffold40|size1212554:hsp:4091:3.12.0.7;Parent=scaffold40|size1212554:hit:2745:3.12.0.7;Target=jgi|Fracy1|233460|fgenesh2_pg.1_%252523_1658 44 399 +;Gap=M1056
scaffold40|size1212554	blastx	protein_match	791125	792180	887	+	.	ID=scaffold40|size1212554:hit:2746:3.12.0.7;Name=jgi|Fracy1|233460|fgenesh2_pg.1_%2523_1658;score=887
scaffold40|size1212554	blastx	match_part	791125	792180	887	+	.	ID=scaffold40|size1212554:hsp:4092:3.12.0.7;Parent=scaffold40|size1212554:hit:2746:3.12.0.7;Target=jgi|Fracy1|233460|fgenesh2_pg.1_%252523_1658 44 399 +;Gap=M1056
scaffold40|size1212554	blastx	protein_match	791272	791895	478	+	.	ID=scaffold40|size1212554:hit:2747:3.12.0.7;Name=jgi|Fracy1|263847|estExt_fgenesh2_pg.C_200074;score=478
scaffold40|size1212554	blastx	match_part	791272	791895	478	+	.	ID=scaffold40|size1212554:hsp:4093:3.12.0.7;Parent=scaffold40|size1212554:hit:2747:3.12.0.7;Target=jgi|Fracy1|263847|estExt_fgenesh2_pg.C_200074 18 193 +;Gap=M624
scaffold40|size1212554	blastx	protein_match	791272	791895	478	+	.	ID=scaffold40|size1212554:hit:2748:3.12.0.7;Name=jgi|Fracy1|263847|estExt_fgenesh2_pg.C_200074;score=478
scaffold40|size1212554	blastx	match_part	791272	791895	478	+	.	ID=scaffold40|size1212554:hsp:4094:3.12.0.7;Parent=scaffold40|size1212554:hit:2748:3.12.0.7;Target=jgi|Fracy1|263847|estExt_fgenesh2_pg.C_200074 18 193 +;Gap=M624
scaffold40|size1212554	blastx	protein_match	791272	791895	478	+	.	ID=scaffold40|size1212554:hit:2749:3.12.0.7;Name=jgi|Fracy1|263847|estExt_fgenesh2_pg.C_200074;score=478
scaffold40|size1212554	blastx	match_part	791272	791895	478	+	.	ID=scaffold40|size1212554:hsp:4095:3.12.0.7;Parent=scaffold40|size1212554:hit:2749:3.12.0.7;Target=jgi|Fracy1|263847|estExt_fgenesh2_pg.C_200074 18 193 +;Gap=M624
scaffold40|size1212554	blastx	protein_match	791281	792063	749	+	.	ID=scaffold40|size1212554:hit:2750:3.12.0.7;Name=jgi|Fracy1|246796|fgenesh2_pg.18_%2523_369;score=749
scaffold40|size1212554	blastx	match_part	791281	792063	749	+	.	ID=scaffold40|size1212554:hsp:4096:3.12.0.7;Parent=scaffold40|size1212554:hit:2750:3.12.0.7;Target=jgi|Fracy1|246796|fgenesh2_pg.18_%252523_369 92 358 +;Gap=M783
scaffold40|size1212554	blastx	protein_match	791281	792063	749	+	.	ID=scaffold40|size1212554:hit:2751:3.12.0.7;Name=jgi|Fracy1|246796|fgenesh2_pg.18_%2523_369;score=749
scaffold40|size1212554	blastx	match_part	791281	792063	749	+	.	ID=scaffold40|size1212554:hsp:4097:3.12.0.7;Parent=scaffold40|size1212554:hit:2751:3.12.0.7;Target=jgi|Fracy1|246796|fgenesh2_pg.18_%252523_369 92 358 +;Gap=M783
scaffold40|size1212554	blastx	protein_match	791281	792063	749	+	.	ID=scaffold40|size1212554:hit:2752:3.12.0.7;Name=jgi|Fracy1|246796|fgenesh2_pg.18_%2523_369;score=749
scaffold40|size1212554	blastx	match_part	791281	792063	749	+	.	ID=scaffold40|size1212554:hsp:4098:3.12.0.7;Parent=scaffold40|size1212554:hit:2752:3.12.0.7;Target=jgi|Fracy1|246796|fgenesh2_pg.18_%252523_369 92 358 +;Gap=M783
scaffold40|size1212554	blastx	protein_match	791113	792180	833	+	.	ID=scaffold40|size1212554:hit:2753:3.12.0.7;Name=jgi|Fracy1|248985|fgenesh2_pg.25_%2523_153;score=833
scaffold40|size1212554	blastx	match_part	791113	792180	833	+	.	ID=scaffold40|size1212554:hsp:4099:3.12.0.7;Parent=scaffold40|size1212554:hit:2753:3.12.0.7;Target=jgi|Fracy1|248985|fgenesh2_pg.25_%252523_153 121 491 +;Gap=M1068
scaffold40|size1212554	blastx	protein_match	791113	792180	833	+	.	ID=scaffold40|size1212554:hit:2754:3.12.0.7;Name=jgi|Fracy1|248985|fgenesh2_pg.25_%2523_153;score=833
scaffold40|size1212554	blastx	match_part	791113	792180	833	+	.	ID=scaffold40|size1212554:hsp:4100:3.12.0.7;Parent=scaffold40|size1212554:hit:2754:3.12.0.7;Target=jgi|Fracy1|248985|fgenesh2_pg.25_%252523_153 121 491 +;Gap=M1068
scaffold40|size1212554	protein2genome	protein_match	791302	792159	815	+	.	ID=scaffold40|size1212554:hit:2755:3.12.0.7;Name=jgi|Fracy1|233460|fgenesh2_pg.1_%2523_1658;score=815
scaffold40|size1212554	protein2genome	match_part	791302	792159	815	+	.	ID=scaffold40|size1212554:hsp:4101:3.12.0.7;Parent=scaffold40|size1212554:hit:2755:3.12.0.7;Target=jgi|Fracy1|233460|fgenesh2_pg.1_%252523_1658 106 397 +;Gap=M858
scaffold40|size1212554	protein2genome	protein_match	791278	791895	449	+	.	ID=scaffold40|size1212554:hit:2756:3.12.0.7;Name=jgi|Fracy1|263847|estExt_fgenesh2_pg.C_200074;score=449
scaffold40|size1212554	protein2genome	match_part	791278	791632	449	+	.	ID=scaffold40|size1212554:hsp:4102:3.12.0.7;Parent=scaffold40|size1212554:hit:2756:3.12.0.7;Target=jgi|Fracy1|263847|estExt_fgenesh2_pg.C_200074 18 137 +;Gap=M355
scaffold40|size1212554	protein2genome	match_part	791729	791895	449	+	.	ID=scaffold40|size1212554:hsp:4103:3.12.0.7;Parent=scaffold40|size1212554:hit:2756:3.12.0.7;Target=jgi|Fracy1|263847|estExt_fgenesh2_pg.C_200074 138 193 +;Gap=M167
scaffold40|size1212554	protein2genome	protein_match	791281	792063	705	+	.	ID=scaffold40|size1212554:hit:2757:3.12.0.7;Name=jgi|Fracy1|246796|fgenesh2_pg.18_%2523_369;score=705
scaffold40|size1212554	protein2genome	match_part	791281	792063	705	+	.	ID=scaffold40|size1212554:hsp:4104:3.12.0.7;Parent=scaffold40|size1212554:hit:2757:3.12.0.7;Target=jgi|Fracy1|246796|fgenesh2_pg.18_%252523_369 92 358 +;Gap=M783
scaffold40|size1212554	protein2genome	protein_match	791383	792159	774	+	.	ID=scaffold40|size1212554:hit:2758:3.12.0.7;Name=jgi|Fracy1|248985|fgenesh2_pg.25_%2523_153;score=774
scaffold40|size1212554	protein2genome	match_part	791383	792159	774	+	.	ID=scaffold40|size1212554:hsp:4105:3.12.0.7;Parent=scaffold40|size1212554:hit:2758:3.12.0.7;Target=jgi|Fracy1|248985|fgenesh2_pg.25_%252523_153 227 489 +;Gap=M777
scaffold40|size1212554	blastn	expressed_sequence_match	724985	729791	2115	+	.	ID=scaffold40|size1212554:hit:2759:3.12.0.7;Name=TRINITY_DN17503_c0_g2_i1;score=2115
scaffold40|size1212554	blastn	match_part	724985	727099	2115	+	.	ID=scaffold40|size1212554:hsp:4106:3.12.0.7;Parent=scaffold40|size1212554:hit:2759:3.12.0.7;Target=TRINITY_DN17503_c0_g2_i1 17 2131 +;Gap=M2115
scaffold40|size1212554	blastn	match_part	727188	727726	539	+	.	ID=scaffold40|size1212554:hsp:4107:3.12.0.7;Parent=scaffold40|size1212554:hit:2759:3.12.0.7;Target=TRINITY_DN17503_c0_g2_i1 2131 2669 +;Gap=M539
scaffold40|size1212554	blastn	match_part	727792	728935	1144	+	.	ID=scaffold40|size1212554:hsp:4108:3.12.0.7;Parent=scaffold40|size1212554:hit:2759:3.12.0.7;Target=TRINITY_DN17503_c0_g2_i1 2664 3807 +;Gap=M1144
scaffold40|size1212554	blastn	match_part	729017	729271	255	+	.	ID=scaffold40|size1212554:hsp:4109:3.12.0.7;Parent=scaffold40|size1212554:hit:2759:3.12.0.7;Target=TRINITY_DN17503_c0_g2_i1 3806 4060 +;Gap=M255
scaffold40|size1212554	blastn	match_part	729353	729791	439	+	.	ID=scaffold40|size1212554:hsp:4110:3.12.0.7;Parent=scaffold40|size1212554:hit:2759:3.12.0.7;Target=TRINITY_DN17503_c0_g2_i1 4058 4496 +;Gap=M439
scaffold40|size1212554	blastn	expressed_sequence_match	736545	737095	551	+	.	ID=scaffold40|size1212554:hit:2760:3.12.0.7;Name=TRINITY_DN10544_c0_g3_i1;score=551
scaffold40|size1212554	blastn	match_part	736545	737095	551	+	.	ID=scaffold40|size1212554:hsp:4111:3.12.0.7;Parent=scaffold40|size1212554:hit:2760:3.12.0.7;Target=TRINITY_DN10544_c0_g3_i1 1 551 +;Gap=M551
scaffold40|size1212554	blastn	match_part	736545	737095	551	+	.	ID=scaffold40|size1212554:hsp:4112:3.12.0.7;Parent=scaffold40|size1212554:hit:2760:3.12.0.7;Target=TRINITY_DN10544_c0_g3_i1 543 1093 +;Gap=M551
scaffold40|size1212554	blastn	expressed_sequence_match	735569	740844	1678	-	.	ID=scaffold40|size1212554:hit:2761:3.12.0.7;Name=TRINITY_DN5704_c0_g1_i1;score=1678
scaffold40|size1212554	blastn	match_part	739167	740844	1678	-	.	ID=scaffold40|size1212554:hsp:4113:3.12.0.7;Parent=scaffold40|size1212554:hit:2761:3.12.0.7;Target=TRINITY_DN5704_c0_g1_i1 45 1722 +;Gap=M1678
scaffold40|size1212554	blastn	match_part	737902	739093	1192	-	.	ID=scaffold40|size1212554:hsp:4114:3.12.0.7;Parent=scaffold40|size1212554:hit:2761:3.12.0.7;Target=TRINITY_DN5704_c0_g1_i1 1721 2912 +;Gap=M1192
scaffold40|size1212554	blastn	match_part	735569	737820	2252	-	.	ID=scaffold40|size1212554:hsp:4115:3.12.0.7;Parent=scaffold40|size1212554:hit:2761:3.12.0.7;Target=TRINITY_DN5704_c0_g1_i1 2912 5163 +;Gap=M2252
scaffold40|size1212554	blastn	expressed_sequence_match	737799	739698	1295	+	.	ID=scaffold40|size1212554:hit:2762:3.12.0.7;Name=TRINITY_DN10544_c0_g4_i3;score=1295
scaffold40|size1212554	blastn	match_part	737799	739093	1295	+	.	ID=scaffold40|size1212554:hsp:4116:3.12.0.7;Parent=scaffold40|size1212554:hit:2762:3.12.0.7;Target=TRINITY_DN10544_c0_g4_i3 1 1295 +;Gap=M1295
scaffold40|size1212554	blastn	match_part	739167	739698	532	+	.	ID=scaffold40|size1212554:hsp:4117:3.12.0.7;Parent=scaffold40|size1212554:hit:2762:3.12.0.7;Target=TRINITY_DN10544_c0_g4_i3 1294 1825 +;Gap=M532
scaffold40|size1212554	blastn	expressed_sequence_match	735569	740844	2943	-	.	ID=scaffold40|size1212554:hit:2763:3.12.0.7;Name=TRINITY_DN5704_c0_g1_i2;score=2943
scaffold40|size1212554	blastn	match_part	737902	740844	2943	-	.	ID=scaffold40|size1212554:hsp:4118:3.12.0.7;Parent=scaffold40|size1212554:hit:2763:3.12.0.7;Target=TRINITY_DN5704_c0_g1_i2 45 2987 +;Gap=M2943
scaffold40|size1212554	blastn	match_part	735569	737820	2252	-	.	ID=scaffold40|size1212554:hsp:4119:3.12.0.7;Parent=scaffold40|size1212554:hit:2763:3.12.0.7;Target=TRINITY_DN5704_c0_g1_i2 2987 5238 +;Gap=M2252
scaffold40|size1212554	blastn	expressed_sequence_match	746110	747440	879	+	.	ID=scaffold40|size1212554:hit:2764:3.12.0.7;Name=TRINITY_DN2424_c0_g1_i1;score=879
scaffold40|size1212554	blastn	match_part	746110	746988	879	+	.	ID=scaffold40|size1212554:hsp:4120:3.12.0.7;Parent=scaffold40|size1212554:hit:2764:3.12.0.7;Target=TRINITY_DN2424_c0_g1_i1 1 879 +;Gap=M879
scaffold40|size1212554	blastn	match_part	747132	747440	309	+	.	ID=scaffold40|size1212554:hsp:4121:3.12.0.7;Parent=scaffold40|size1212554:hit:2764:3.12.0.7;Target=TRINITY_DN2424_c0_g1_i1 878 1186 +;Gap=M309
scaffold40|size1212554	blastn	expressed_sequence_match	746110	747440	1331	+	.	ID=scaffold40|size1212554:hit:2765:3.12.0.7;Name=TRINITY_DN2424_c0_g2_i1;score=1331
scaffold40|size1212554	blastn	match_part	746110	747440	1331	+	.	ID=scaffold40|size1212554:hsp:4122:3.12.0.7;Parent=scaffold40|size1212554:hit:2765:3.12.0.7;Target=TRINITY_DN2424_c0_g2_i1 1 1331 +;Gap=M1331
scaffold40|size1212554	blastn	expressed_sequence_match	746081	747446	898	+	.	ID=scaffold40|size1212554:hit:2766:3.12.0.7;Name=TRINITY_DN2661_c0_g1_i1;score=898
scaffold40|size1212554	blastn	match_part	746081	746988	898	+	.	ID=scaffold40|size1212554:hsp:4123:3.12.0.7;Parent=scaffold40|size1212554:hit:2766:3.12.0.7;Target=TRINITY_DN2661_c0_g1_i1 31 939 +;Gap=M908
scaffold40|size1212554	blastn	match_part	747132	747446	315	+	.	ID=scaffold40|size1212554:hsp:4124:3.12.0.7;Parent=scaffold40|size1212554:hit:2766:3.12.0.7;Target=TRINITY_DN2661_c0_g1_i1 938 1252 +;Gap=M315
scaffold40|size1212554	blastn	expressed_sequence_match	755013	757821	339	+	.	ID=scaffold40|size1212554:hit:2767:3.12.0.7;Name=TRINITY_DN11079_c0_g1_i1;score=339
scaffold40|size1212554	blastn	match_part	755013	755351	339	+	.	ID=scaffold40|size1212554:hsp:4125:3.12.0.7;Parent=scaffold40|size1212554:hit:2767:3.12.0.7;Target=TRINITY_DN11079_c0_g1_i1 1 339 +;Gap=M339
scaffold40|size1212554	blastn	match_part	755500	757821	2322	+	.	ID=scaffold40|size1212554:hsp:4126:3.12.0.7;Parent=scaffold40|size1212554:hit:2767:3.12.0.7;Target=TRINITY_DN11079_c0_g1_i1 337 2658 +;Gap=M2322
scaffold40|size1212554	blastn	expressed_sequence_match	755013	757821	2809	+	.	ID=scaffold40|size1212554:hit:2768:3.12.0.7;Name=TRINITY_DN11079_c0_g1_i2;score=2809
scaffold40|size1212554	blastn	match_part	755013	757821	2809	+	.	ID=scaffold40|size1212554:hsp:4127:3.12.0.7;Parent=scaffold40|size1212554:hit:2768:3.12.0.7;Target=TRINITY_DN11079_c0_g1_i2 1 2809 +;Gap=M2809
scaffold40|size1212554	blastn	expressed_sequence_match	754987	755189	203	-	.	ID=scaffold40|size1212554:hit:2769:3.12.0.7;Name=TRINITY_DN29112_c0_g1_i1;score=203
scaffold40|size1212554	blastn	match_part	754987	755189	203	-	.	ID=scaffold40|size1212554:hsp:4128:3.12.0.7;Parent=scaffold40|size1212554:hit:2769:3.12.0.7;Target=TRINITY_DN29112_c0_g1_i1 1 203 +;Gap=M203
scaffold40|size1212554	blastn	expressed_sequence_match	752879	755009	2131	-	.	ID=scaffold40|size1212554:hit:2770:3.12.0.7;Name=TRINITY_DN8153_c0_g1_i1;score=2131
scaffold40|size1212554	blastn	match_part	752879	755009	2131	-	.	ID=scaffold40|size1212554:hsp:4129:3.12.0.7;Parent=scaffold40|size1212554:hit:2770:3.12.0.7;Target=TRINITY_DN8153_c0_g1_i1 1 2131 +;Gap=M2131
scaffold40|size1212554	blastn	expressed_sequence_match	758021	760399	1054	-	.	ID=scaffold40|size1212554:hit:2771:3.12.0.7;Name=TRINITY_DN3071_c0_g1_i1;score=1054
scaffold40|size1212554	blastn	match_part	759346	760399	1054	-	.	ID=scaffold40|size1212554:hsp:4130:3.12.0.7;Parent=scaffold40|size1212554:hit:2771:3.12.0.7;Target=TRINITY_DN3071_c0_g1_i1 1 1054 +;Gap=M1054
scaffold40|size1212554	blastn	match_part	758021	759216	1196	-	.	ID=scaffold40|size1212554:hsp:4131:3.12.0.7;Parent=scaffold40|size1212554:hit:2771:3.12.0.7;Target=TRINITY_DN3071_c0_g1_i1 1053 2248 +;Gap=M1196
scaffold40|size1212554	blastn	expressed_sequence_match	752879	755009	1118	-	.	ID=scaffold40|size1212554:hit:2772:3.12.0.7;Name=TRINITY_DN8153_c0_g3_i1;score=1118
scaffold40|size1212554	blastn	match_part	753892	755009	1118	-	.	ID=scaffold40|size1212554:hsp:4132:3.12.0.7;Parent=scaffold40|size1212554:hit:2772:3.12.0.7;Target=TRINITY_DN8153_c0_g3_i1 1 1118 +;Gap=M1118
scaffold40|size1212554	blastn	match_part	752879	753800	922	-	.	ID=scaffold40|size1212554:hsp:4133:3.12.0.7;Parent=scaffold40|size1212554:hit:2772:3.12.0.7;Target=TRINITY_DN8153_c0_g3_i1 1119 2040 +;Gap=M922
scaffold40|size1212554	blastn	expressed_sequence_match	758021	760399	2379	-	.	ID=scaffold40|size1212554:hit:2773:3.12.0.7;Name=TRINITY_DN3071_c0_g1_i3;score=2379
scaffold40|size1212554	blastn	match_part	758021	760399	2379	-	.	ID=scaffold40|size1212554:hsp:4134:3.12.0.7;Parent=scaffold40|size1212554:hit:2773:3.12.0.7;Target=TRINITY_DN3071_c0_g1_i3 1 2379 +;Gap=M2379
scaffold40|size1212554	blastn	expressed_sequence_match	751490	752932	1443	+	.	ID=scaffold40|size1212554:hit:2774:3.12.0.7;Name=TRINITY_DN24044_c0_g1_i1;score=1443
scaffold40|size1212554	blastn	match_part	751490	752932	1443	+	.	ID=scaffold40|size1212554:hsp:4135:3.12.0.7;Parent=scaffold40|size1212554:hit:2774:3.12.0.7;Target=TRINITY_DN24044_c0_g1_i1 1 1443 +;Gap=M1443
scaffold40|size1212554	blastn	expressed_sequence_match	751434	751634	201	-	.	ID=scaffold40|size1212554:hit:2775:3.12.0.7;Name=TRINITY_DN28843_c0_g1_i1;score=201
scaffold40|size1212554	blastn	match_part	751434	751634	201	-	.	ID=scaffold40|size1212554:hsp:4136:3.12.0.7;Parent=scaffold40|size1212554:hit:2775:3.12.0.7;Target=TRINITY_DN28843_c0_g1_i1 1 201 +;Gap=M201
scaffold40|size1212554	blastn	expressed_sequence_match	757812	760435	1405	+	.	ID=scaffold40|size1212554:hit:2776:3.12.0.7;Name=TRINITY_DN397_c0_g2_i1;score=1405
scaffold40|size1212554	blastn	match_part	757812	759216	1405	+	.	ID=scaffold40|size1212554:hsp:4137:3.12.0.7;Parent=scaffold40|size1212554:hit:2776:3.12.0.7;Target=TRINITY_DN397_c0_g2_i1 2 1406 +;Gap=M1405
scaffold40|size1212554	blastn	match_part	759346	760435	1080	+	.	ID=scaffold40|size1212554:hsp:4138:3.12.0.7;Parent=scaffold40|size1212554:hit:2776:3.12.0.7;Target=TRINITY_DN397_c0_g2_i1 1405 2495 +;Gap=M1090
scaffold40|size1212554	blastn	expressed_sequence_match	754518	755031	514	+	.	ID=scaffold40|size1212554:hit:2777:3.12.0.7;Name=TRINITY_DN25704_c0_g1_i1;score=514
scaffold40|size1212554	blastn	match_part	754518	755031	514	+	.	ID=scaffold40|size1212554:hsp:4139:3.12.0.7;Parent=scaffold40|size1212554:hit:2777:3.12.0.7;Target=TRINITY_DN25704_c0_g1_i1 1 514 +;Gap=M514
scaffold40|size1212554	blastn	expressed_sequence_match	760236	760556	321	+	.	ID=scaffold40|size1212554:hit:2778:3.12.0.7;Name=TRINITY_DN24604_c0_g1_i1;score=321
scaffold40|size1212554	blastn	match_part	760236	760556	321	+	.	ID=scaffold40|size1212554:hsp:4140:3.12.0.7;Parent=scaffold40|size1212554:hit:2778:3.12.0.7;Target=TRINITY_DN24604_c0_g1_i1 1 321 +;Gap=M321
scaffold40|size1212554	est2genome	expressed_sequence_match	724969	729814	22429	+	.	ID=scaffold40|size1212554:hit:2779:3.12.0.7;Name=TRINITY_DN17503_c0_g2_i1;score=22429
scaffold40|size1212554	est2genome	match_part	724969	727099	22429	+	.	ID=scaffold40|size1212554:hsp:4141:3.12.0.7;Parent=scaffold40|size1212554:hit:2779:3.12.0.7;Target=TRINITY_DN17503_c0_g2_i1 1 2131 +;Gap=M2131
scaffold40|size1212554	est2genome	match_part	727189	727723	22429	+	.	ID=scaffold40|size1212554:hsp:4142:3.12.0.7;Parent=scaffold40|size1212554:hit:2779:3.12.0.7;Target=TRINITY_DN17503_c0_g2_i1 2132 2666 +;Gap=M535
scaffold40|size1212554	est2genome	match_part	727795	728935	22429	+	.	ID=scaffold40|size1212554:hsp:4143:3.12.0.7;Parent=scaffold40|size1212554:hit:2779:3.12.0.7;Target=TRINITY_DN17503_c0_g2_i1 2667 3807 +;Gap=M1141
scaffold40|size1212554	est2genome	match_part	729019	729269	22429	+	.	ID=scaffold40|size1212554:hsp:4144:3.12.0.7;Parent=scaffold40|size1212554:hit:2779:3.12.0.7;Target=TRINITY_DN17503_c0_g2_i1 3808 4058 +;Gap=M251
scaffold40|size1212554	est2genome	match_part	729354	729814	22429	+	.	ID=scaffold40|size1212554:hsp:4145:3.12.0.7;Parent=scaffold40|size1212554:hit:2779:3.12.0.7;Target=TRINITY_DN17503_c0_g2_i1 4059 4519 +;Gap=M461
scaffold40|size1212554	est2genome	expressed_sequence_match	735569	740844	25557	+	.	ID=scaffold40|size1212554:hit:2780:3.12.0.7;Name=TRINITY_DN5704_c0_g1_i1;score=25557
scaffold40|size1212554	est2genome	match_part	735569	737819	25557	+	.	ID=scaffold40|size1212554:hsp:4146:3.12.0.7;Parent=scaffold40|size1212554:hit:2780:3.12.0.7;Target=TRINITY_DN5704_c0_g1_i1 2913 5163 -;Gap=M2251
scaffold40|size1212554	est2genome	match_part	737902	739093	25557	+	.	ID=scaffold40|size1212554:hsp:4147:3.12.0.7;Parent=scaffold40|size1212554:hit:2780:3.12.0.7;Target=TRINITY_DN5704_c0_g1_i1 1721 2912 -;Gap=M1192
scaffold40|size1212554	est2genome	match_part	739169	740844	25557	+	.	ID=scaffold40|size1212554:hsp:4148:3.12.0.7;Parent=scaffold40|size1212554:hit:2780:3.12.0.7;Target=TRINITY_DN5704_c0_g1_i1 45 1720 -;Gap=M1676
scaffold40|size1212554	est2genome	expressed_sequence_match	737799	739698	9106	+	.	ID=scaffold40|size1212554:hit:2781:3.12.0.7;Name=TRINITY_DN10544_c0_g4_i3;score=9106
scaffold40|size1212554	est2genome	match_part	737799	739093	9106	+	.	ID=scaffold40|size1212554:hsp:4149:3.12.0.7;Parent=scaffold40|size1212554:hit:2781:3.12.0.7;Target=TRINITY_DN10544_c0_g4_i3 1 1295 +;Gap=M1295
scaffold40|size1212554	est2genome	match_part	739169	739698	9106	+	.	ID=scaffold40|size1212554:hsp:4150:3.12.0.7;Parent=scaffold40|size1212554:hit:2781:3.12.0.7;Target=TRINITY_DN10544_c0_g4_i3 1296 1825 +;Gap=M530
scaffold40|size1212554	est2genome	expressed_sequence_match	735569	740844	25951	+	.	ID=scaffold40|size1212554:hit:2782:3.12.0.7;Name=TRINITY_DN5704_c0_g1_i2;score=25951
scaffold40|size1212554	est2genome	match_part	735569	737819	25951	+	.	ID=scaffold40|size1212554:hsp:4151:3.12.0.7;Parent=scaffold40|size1212554:hit:2782:3.12.0.7;Target=TRINITY_DN5704_c0_g1_i2 2988 5238 -;Gap=M2251
scaffold40|size1212554	est2genome	match_part	737902	740844	25951	+	.	ID=scaffold40|size1212554:hsp:4152:3.12.0.7;Parent=scaffold40|size1212554:hit:2782:3.12.0.7;Target=TRINITY_DN5704_c0_g1_i2 45 2987 -;Gap=M2943
scaffold40|size1212554	est2genome	expressed_sequence_match	746110	747440	5905	+	.	ID=scaffold40|size1212554:hit:2783:3.12.0.7;Name=TRINITY_DN2424_c0_g1_i1;score=5905
scaffold40|size1212554	est2genome	match_part	746110	746986	5905	+	.	ID=scaffold40|size1212554:hsp:4153:3.12.0.7;Parent=scaffold40|size1212554:hit:2783:3.12.0.7;Target=TRINITY_DN2424_c0_g1_i1 1 877 +;Gap=M877
scaffold40|size1212554	est2genome	match_part	747132	747440	5905	+	.	ID=scaffold40|size1212554:hsp:4154:3.12.0.7;Parent=scaffold40|size1212554:hit:2783:3.12.0.7;Target=TRINITY_DN2424_c0_g1_i1 878 1186 +;Gap=M309
scaffold40|size1212554	est2genome	expressed_sequence_match	746110	747440	6655	+	.	ID=scaffold40|size1212554:hit:2784:3.12.0.7;Name=TRINITY_DN2424_c0_g2_i1;score=6655
scaffold40|size1212554	est2genome	match_part	746110	747440	6655	+	.	ID=scaffold40|size1212554:hsp:4155:3.12.0.7;Parent=scaffold40|size1212554:hit:2784:3.12.0.7;Target=TRINITY_DN2424_c0_g2_i1 1 1331 +;Gap=M1331
scaffold40|size1212554	est2genome	expressed_sequence_match	746052	747446	6213	+	.	ID=scaffold40|size1212554:hit:2785:3.12.0.7;Name=TRINITY_DN2661_c0_g1_i1;score=6213
scaffold40|size1212554	est2genome	match_part	746052	746986	6213	+	.	ID=scaffold40|size1212554:hsp:4156:3.12.0.7;Parent=scaffold40|size1212554:hit:2785:3.12.0.7;Target=TRINITY_DN2661_c0_g1_i1 2 937 +;Gap=M935
scaffold40|size1212554	est2genome	match_part	747132	747446	6213	+	.	ID=scaffold40|size1212554:hsp:4157:3.12.0.7;Parent=scaffold40|size1212554:hit:2785:3.12.0.7;Target=TRINITY_DN2661_c0_g1_i1 938 1252 +;Gap=M315
scaffold40|size1212554	est2genome	expressed_sequence_match	755013	757821	13271	+	.	ID=scaffold40|size1212554:hit:2786:3.12.0.7;Name=TRINITY_DN11079_c0_g1_i1;score=13271
scaffold40|size1212554	est2genome	match_part	755013	755351	13271	+	.	ID=scaffold40|size1212554:hsp:4158:3.12.0.7;Parent=scaffold40|size1212554:hit:2786:3.12.0.7;Target=TRINITY_DN11079_c0_g1_i1 1 339 +;Gap=M339
scaffold40|size1212554	est2genome	match_part	755503	757821	13271	+	.	ID=scaffold40|size1212554:hsp:4159:3.12.0.7;Parent=scaffold40|size1212554:hit:2786:3.12.0.7;Target=TRINITY_DN11079_c0_g1_i1 340 2658 +;Gap=M2319
scaffold40|size1212554	est2genome	expressed_sequence_match	755013	757821	14045	+	.	ID=scaffold40|size1212554:hit:2787:3.12.0.7;Name=TRINITY_DN11079_c0_g1_i2;score=14045
scaffold40|size1212554	est2genome	match_part	755013	757821	14045	+	.	ID=scaffold40|size1212554:hsp:4160:3.12.0.7;Parent=scaffold40|size1212554:hit:2787:3.12.0.7;Target=TRINITY_DN11079_c0_g1_i2 1 2809 +;Gap=M2809
scaffold40|size1212554	est2genome	expressed_sequence_match	754987	755189	1015	+	.	ID=scaffold40|size1212554:hit:2788:3.12.0.7;Name=TRINITY_DN29112_c0_g1_i1;score=1015
scaffold40|size1212554	est2genome	match_part	754987	755189	1015	+	.	ID=scaffold40|size1212554:hsp:4161:3.12.0.7;Parent=scaffold40|size1212554:hit:2788:3.12.0.7;Target=TRINITY_DN29112_c0_g1_i1 1 203 -;Gap=M203
scaffold40|size1212554	est2genome	expressed_sequence_match	752879	755009	10655	-	.	ID=scaffold40|size1212554:hit:2789:3.12.0.7;Name=TRINITY_DN8153_c0_g1_i1;score=10655
scaffold40|size1212554	est2genome	match_part	752879	755009	10655	-	.	ID=scaffold40|size1212554:hsp:4162:3.12.0.7;Parent=scaffold40|size1212554:hit:2789:3.12.0.7;Target=TRINITY_DN8153_c0_g1_i1 1 2131 +;Gap=M2131
scaffold40|size1212554	est2genome	expressed_sequence_match	758021	760399	11227	-	.	ID=scaffold40|size1212554:hit:2790:3.12.0.7;Name=TRINITY_DN3071_c0_g1_i1;score=11227
scaffold40|size1212554	est2genome	match_part	759347	760399	11227	-	.	ID=scaffold40|size1212554:hsp:4163:3.12.0.7;Parent=scaffold40|size1212554:hit:2790:3.12.0.7;Target=TRINITY_DN3071_c0_g1_i1 1 1053 +;Gap=M1053
scaffold40|size1212554	est2genome	match_part	758021	759215	11227	-	.	ID=scaffold40|size1212554:hsp:4164:3.12.0.7;Parent=scaffold40|size1212554:hit:2790:3.12.0.7;Target=TRINITY_DN3071_c0_g1_i1 1054 2248 +;Gap=M1195
scaffold40|size1212554	est2genome	expressed_sequence_match	752879	755009	10178	-	.	ID=scaffold40|size1212554:hit:2791:3.12.0.7;Name=TRINITY_DN8153_c0_g3_i1;score=10178
scaffold40|size1212554	est2genome	match_part	753892	755009	10178	-	.	ID=scaffold40|size1212554:hsp:4165:3.12.0.7;Parent=scaffold40|size1212554:hit:2791:3.12.0.7;Target=TRINITY_DN8153_c0_g3_i1 1 1118 +;Gap=M1118
scaffold40|size1212554	est2genome	match_part	752879	753800	10178	-	.	ID=scaffold40|size1212554:hsp:4166:3.12.0.7;Parent=scaffold40|size1212554:hit:2791:3.12.0.7;Target=TRINITY_DN8153_c0_g3_i1 1119 2040 +;Gap=M922
scaffold40|size1212554	est2genome	expressed_sequence_match	758021	760399	11895	-	.	ID=scaffold40|size1212554:hit:2792:3.12.0.7;Name=TRINITY_DN3071_c0_g1_i3;score=11895
scaffold40|size1212554	est2genome	match_part	758021	760399	11895	-	.	ID=scaffold40|size1212554:hsp:4167:3.12.0.7;Parent=scaffold40|size1212554:hit:2792:3.12.0.7;Target=TRINITY_DN3071_c0_g1_i3 1 2379 +;Gap=M2379
scaffold40|size1212554	est2genome	expressed_sequence_match	751490	752932	7215	+	.	ID=scaffold40|size1212554:hit:2793:3.12.0.7;Name=TRINITY_DN24044_c0_g1_i1;score=7215
scaffold40|size1212554	est2genome	match_part	751490	752932	7215	+	.	ID=scaffold40|size1212554:hsp:4168:3.12.0.7;Parent=scaffold40|size1212554:hit:2793:3.12.0.7;Target=TRINITY_DN24044_c0_g1_i1 1 1443 +;Gap=M1443
scaffold40|size1212554	est2genome	expressed_sequence_match	751434	751634	1005	+	.	ID=scaffold40|size1212554:hit:2794:3.12.0.7;Name=TRINITY_DN28843_c0_g1_i1;score=1005
scaffold40|size1212554	est2genome	match_part	751434	751634	1005	+	.	ID=scaffold40|size1212554:hsp:4169:3.12.0.7;Parent=scaffold40|size1212554:hit:2794:3.12.0.7;Target=TRINITY_DN28843_c0_g1_i1 1 201 -;Gap=M201
scaffold40|size1212554	est2genome	expressed_sequence_match	754518	755031	2570	-	.	ID=scaffold40|size1212554:hit:2795:3.12.0.7;Name=TRINITY_DN25704_c0_g1_i1;score=2570
scaffold40|size1212554	est2genome	match_part	754518	755031	2570	-	.	ID=scaffold40|size1212554:hsp:4170:3.12.0.7;Parent=scaffold40|size1212554:hit:2795:3.12.0.7;Target=TRINITY_DN25704_c0_g1_i1 1 514 -;Gap=M514
scaffold40|size1212554	est2genome	expressed_sequence_match	760236	760556	1605	+	.	ID=scaffold40|size1212554:hit:2796:3.12.0.7;Name=TRINITY_DN24604_c0_g1_i1;score=1605
scaffold40|size1212554	est2genome	match_part	760236	760556	1605	+	.	ID=scaffold40|size1212554:hsp:4171:3.12.0.7;Parent=scaffold40|size1212554:hit:2796:3.12.0.7;Target=TRINITY_DN24604_c0_g1_i1 1 321 +;Gap=M321
scaffold40|size1212554	blastn	expressed_sequence_match	790992	792924	1927	+	.	ID=scaffold40|size1212554:hit:2797:3.12.0.7;Name=TRINITY_DN8106_c0_g1_i1;score=1927
scaffold40|size1212554	blastn	match_part	790992	792924	1927	+	.	ID=scaffold40|size1212554:hsp:4172:3.12.0.7;Parent=scaffold40|size1212554:hit:2797:3.12.0.7;Target=TRINITY_DN8106_c0_g1_i1 1 1933 +;Gap=M1933
scaffold40|size1212554	blastn	expressed_sequence_match	790902	792626	1725	-	.	ID=scaffold40|size1212554:hit:2798:3.12.0.7;Name=TRINITY_DN11524_c0_g1_i1;score=1725
scaffold40|size1212554	blastn	match_part	790902	792626	1725	-	.	ID=scaffold40|size1212554:hsp:4173:3.12.0.7;Parent=scaffold40|size1212554:hit:2798:3.12.0.7;Target=TRINITY_DN11524_c0_g1_i1 8 1732 +;Gap=M1725
scaffold40|size1212554	blastn	expressed_sequence_match	792744	792986	243	+	.	ID=scaffold40|size1212554:hit:2799:3.12.0.7;Name=TRINITY_DN13032_c0_g1_i1;score=243
scaffold40|size1212554	blastn	match_part	792744	792986	243	+	.	ID=scaffold40|size1212554:hsp:4174:3.12.0.7;Parent=scaffold40|size1212554:hit:2799:3.12.0.7;Target=TRINITY_DN13032_c0_g1_i1 1 243 +;Gap=M243
scaffold40|size1212554	est2genome	expressed_sequence_match	790992	792924	9656	+	.	ID=scaffold40|size1212554:hit:2800:3.12.0.7;Name=TRINITY_DN8106_c0_g1_i1;score=9656
scaffold40|size1212554	est2genome	match_part	790992	792924	9656	+	.	ID=scaffold40|size1212554:hsp:4175:3.12.0.7;Parent=scaffold40|size1212554:hit:2800:3.12.0.7;Target=TRINITY_DN8106_c0_g1_i1 1 1933 +;Gap=M1933
scaffold40|size1212554	est2genome	expressed_sequence_match	790867	792626	8800	+	.	ID=scaffold40|size1212554:hit:2801:3.12.0.7;Name=TRINITY_DN11524_c0_g1_i1;score=8800
scaffold40|size1212554	est2genome	match_part	790867	792626	8800	+	.	ID=scaffold40|size1212554:hsp:4176:3.12.0.7;Parent=scaffold40|size1212554:hit:2801:3.12.0.7;Target=TRINITY_DN11524_c0_g1_i1 8 1767 -;Gap=M1760
scaffold40|size1212554	est2genome	expressed_sequence_match	792744	792986	1215	+	.	ID=scaffold40|size1212554:hit:2802:3.12.0.7;Name=TRINITY_DN13032_c0_g1_i1;score=1215
scaffold40|size1212554	est2genome	match_part	792744	792986	1215	+	.	ID=scaffold40|size1212554:hsp:4177:3.12.0.7;Parent=scaffold40|size1212554:hit:2802:3.12.0.7;Target=TRINITY_DN13032_c0_g1_i1 1 243 +;Gap=M243
###
scaffold40|size1212554	blastx	protein_match	802764	804629	1386	+	.	ID=scaffold40|size1212554:hit:2803:3.12.0.8;Name=jgi|Thaps3|20589|estExt_fgenesh1_pg.C_chr_10070;score=1386
scaffold40|size1212554	blastx	match_part	802764	804629	1386	+	.	ID=scaffold40|size1212554:hsp:4178:3.12.0.8;Parent=scaffold40|size1212554:hit:2803:3.12.0.8;Target=jgi|Thaps3|20589|estExt_fgenesh1_pg.C_chr_10070 10 596 +;Gap=M1866
scaffold40|size1212554	blastx	protein_match	805188	806360	1039	-	.	ID=scaffold40|size1212554:hit:2804:3.12.0.8;Name=jgi|Thaoce1|91348|rna25814;score=1039
scaffold40|size1212554	blastx	match_part	805188	806360	1039	-	.	ID=scaffold40|size1212554:hsp:4179:3.12.0.8;Parent=scaffold40|size1212554:hit:2804:3.12.0.8;Target=jgi|Thaoce1|91348|rna25814 1 406 +;Gap=M1173
scaffold40|size1212554	blastx	protein_match	806533	807534	390	+	.	ID=scaffold40|size1212554:hit:2805:3.12.0.8;Name=jgi|Thaps3|935|fgenesh1_pg.C_chr_1000069;score=390
scaffold40|size1212554	blastx	match_part	806533	806850	390	+	.	ID=scaffold40|size1212554:hsp:4180:3.12.0.8;Parent=scaffold40|size1212554:hit:2805:3.12.0.8;Target=jgi|Thaps3|935|fgenesh1_pg.C_chr_1000069 1 106 +;Gap=M318
scaffold40|size1212554	blastx	match_part	806919	807062	150	+	.	ID=scaffold40|size1212554:hsp:4181:3.12.0.8;Parent=scaffold40|size1212554:hit:2805:3.12.0.8;Target=jgi|Thaps3|935|fgenesh1_pg.C_chr_1000069 95 149 +;Gap=M144
scaffold40|size1212554	blastx	match_part	807169	807534	386	+	.	ID=scaffold40|size1212554:hsp:4182:3.12.0.8;Parent=scaffold40|size1212554:hit:2805:3.12.0.8;Target=jgi|Thaps3|935|fgenesh1_pg.C_chr_1000069 150 271 +;Gap=M366
scaffold40|size1212554	blastx	protein_match	806533	807555	231	+	.	ID=scaffold40|size1212554:hit:2806:3.12.0.8;Name=jgi|Thaoce1|69862|rna32217;score=231
scaffold40|size1212554	blastx	match_part	806533	806850	231	+	.	ID=scaffold40|size1212554:hsp:4183:3.12.0.8;Parent=scaffold40|size1212554:hit:2806:3.12.0.8;Target=jgi|Thaoce1|69862|rna32217 1 105 +;Gap=M318
scaffold40|size1212554	blastx	match_part	806946	807182	75	+	.	ID=scaffold40|size1212554:hsp:4184:3.12.0.8;Parent=scaffold40|size1212554:hit:2806:3.12.0.8;Target=jgi|Thaoce1|69862|rna32217 110 180 +;Gap=M237
scaffold40|size1212554	blastx	match_part	807169	807555	229	+	.	ID=scaffold40|size1212554:hsp:4185:3.12.0.8;Parent=scaffold40|size1212554:hit:2806:3.12.0.8;Target=jgi|Thaoce1|69862|rna32217 149 276 +;Gap=M387
scaffold40|size1212554	blastx	protein_match	807703	807891	158	-	.	ID=scaffold40|size1212554:hit:2807:3.12.0.8;Name=jgi|Thaoce1|102887|rna10925;score=158
scaffold40|size1212554	blastx	match_part	807703	807891	158	-	.	ID=scaffold40|size1212554:hsp:4186:3.12.0.8;Parent=scaffold40|size1212554:hit:2807:3.12.0.8;Target=jgi|Thaoce1|102887|rna10925 40 103 +;Gap=M189
scaffold40|size1212554	blastx	protein_match	808126	809952	119	-	.	ID=scaffold40|size1212554:hit:2808:3.12.0.8;Name=jgi|Fracy1|268198|estExt_fgenesh2_kg.C_30249;score=119
scaffold40|size1212554	blastx	match_part	809731	809952	132	-	.	ID=scaffold40|size1212554:hsp:4187:3.12.0.8;Parent=scaffold40|size1212554:hit:2808:3.12.0.8;Target=jgi|Fracy1|268198|estExt_fgenesh2_kg.C_30249 24 97 +;Gap=M222
scaffold40|size1212554	blastx	match_part	808657	808896	129	-	.	ID=scaffold40|size1212554:hsp:4188:3.12.0.8;Parent=scaffold40|size1212554:hit:2808:3.12.0.8;Target=jgi|Fracy1|268198|estExt_fgenesh2_kg.C_30249 68 146 +;Gap=M240
scaffold40|size1212554	blastx	match_part	808126	808377	119	-	.	ID=scaffold40|size1212554:hsp:4189:3.12.0.8;Parent=scaffold40|size1212554:hit:2808:3.12.0.8;Target=jgi|Fracy1|268198|estExt_fgenesh2_kg.C_30249 68 152 +;Gap=M252
scaffold40|size1212554	blastx	protein_match	808126	809952	119	-	.	ID=scaffold40|size1212554:hit:2809:3.12.0.8;Name=jgi|Fracy1|268198|estExt_fgenesh2_kg.C_30249;score=119
scaffold40|size1212554	blastx	match_part	809731	809952	132	-	.	ID=scaffold40|size1212554:hsp:4190:3.12.0.8;Parent=scaffold40|size1212554:hit:2809:3.12.0.8;Target=jgi|Fracy1|268198|estExt_fgenesh2_kg.C_30249 24 97 +;Gap=M222
scaffold40|size1212554	blastx	match_part	808657	808896	129	-	.	ID=scaffold40|size1212554:hsp:4191:3.12.0.8;Parent=scaffold40|size1212554:hit:2809:3.12.0.8;Target=jgi|Fracy1|268198|estExt_fgenesh2_kg.C_30249 68 146 +;Gap=M240
scaffold40|size1212554	blastx	match_part	808126	808377	119	-	.	ID=scaffold40|size1212554:hsp:4192:3.12.0.8;Parent=scaffold40|size1212554:hit:2809:3.12.0.8;Target=jgi|Fracy1|268198|estExt_fgenesh2_kg.C_30249 68 152 +;Gap=M252
scaffold40|size1212554	blastx	protein_match	808699	810051	128	-	.	ID=scaffold40|size1212554:hit:2810:3.12.0.8;Name=jgi|Fracy1|143958|gw1.47.74.1;score=128
scaffold40|size1212554	blastx	match_part	809734	810051	133	-	.	ID=scaffold40|size1212554:hsp:4193:3.12.0.8;Parent=scaffold40|size1212554:hit:2810:3.12.0.8;Target=jgi|Fracy1|143958|gw1.47.74.1 51 156 +;Gap=M318
scaffold40|size1212554	blastx	match_part	808699	808920	128	-	.	ID=scaffold40|size1212554:hsp:4194:3.12.0.8;Parent=scaffold40|size1212554:hit:2810:3.12.0.8;Target=jgi|Fracy1|143958|gw1.47.74.1 73 144 +;Gap=M222
scaffold40|size1212554	blastx	protein_match	807940	810914	1512	-	.	ID=scaffold40|size1212554:hit:2811:3.12.0.8;Name=jgi|Thaoce1|85373|rna3528;score=1512
scaffold40|size1212554	blastx	match_part	810585	810914	163	-	.	ID=scaffold40|size1212554:hsp:4195:3.12.0.8;Parent=scaffold40|size1212554:hit:2811:3.12.0.8;Target=jgi|Thaoce1|85373|rna3528 29 151 +;Gap=M330
scaffold40|size1212554	blastx	match_part	810618	810800	151	-	.	ID=scaffold40|size1212554:hsp:4196:3.12.0.8;Parent=scaffold40|size1212554:hit:2811:3.12.0.8;Target=jgi|Thaoce1|85373|rna3528 610 671 +;Gap=M183
scaffold40|size1212554	blastx	match_part	810618	810779	140	-	.	ID=scaffold40|size1212554:hsp:4197:3.12.0.8;Parent=scaffold40|size1212554:hit:2811:3.12.0.8;Target=jgi|Thaoce1|85373|rna3528 786 838 +;Gap=M162
scaffold40|size1212554	blastx	match_part	810621	810779	168	-	.	ID=scaffold40|size1212554:hsp:4198:3.12.0.8;Parent=scaffold40|size1212554:hit:2811:3.12.0.8;Target=jgi|Thaoce1|85373|rna3528 947 999 +;Gap=M159
scaffold40|size1212554	blastx	match_part	810618	810776	155	-	.	ID=scaffold40|size1212554:hsp:4199:3.12.0.8;Parent=scaffold40|size1212554:hit:2811:3.12.0.8;Target=jgi|Thaoce1|85373|rna3528 1119 1171 +;Gap=M159
scaffold40|size1212554	blastx	match_part	810618	810776	132	-	.	ID=scaffold40|size1212554:hsp:4200:3.12.0.8;Parent=scaffold40|size1212554:hit:2811:3.12.0.8;Target=jgi|Thaoce1|85373|rna3528 445 498 +;Gap=M159
scaffold40|size1212554	blastx	match_part	810621	810776	164	-	.	ID=scaffold40|size1212554:hsp:4201:3.12.0.8;Parent=scaffold40|size1212554:hit:2811:3.12.0.8;Target=jgi|Thaoce1|85373|rna3528 254 305 +;Gap=M156
scaffold40|size1212554	blastx	match_part	808024	810354	1481	-	.	ID=scaffold40|size1212554:hsp:4202:3.12.0.8;Parent=scaffold40|size1212554:hit:2811:3.12.0.8;Target=jgi|Thaoce1|85373|rna3528 498 1253 +;Gap=M2331
scaffold40|size1212554	blastx	match_part	810070	810354	155	-	.	ID=scaffold40|size1212554:hsp:4203:3.12.0.8;Parent=scaffold40|size1212554:hit:2811:3.12.0.8;Target=jgi|Thaoce1|85373|rna3528 1171 1268 +;Gap=M285
scaffold40|size1212554	blastx	match_part	807940	810351	1512	-	.	ID=scaffold40|size1212554:hsp:4204:3.12.0.8;Parent=scaffold40|size1212554:hit:2811:3.12.0.8;Target=jgi|Thaoce1|85373|rna3528 307 1113 +;Gap=M2412
scaffold40|size1212554	blastx	match_part	807973	810351	1677	-	.	ID=scaffold40|size1212554:hsp:4205:3.12.0.8;Parent=scaffold40|size1212554:hit:2811:3.12.0.8;Target=jgi|Thaoce1|85373|rna3528 131 935 +;Gap=M2379
scaffold40|size1212554	blastx	match_part	809599	810351	555	-	.	ID=scaffold40|size1212554:hsp:4206:3.12.0.8;Parent=scaffold40|size1212554:hit:2811:3.12.0.8;Target=jgi|Thaoce1|85373|rna3528 1001 1255 +;Gap=M753
scaffold40|size1212554	blastx	match_part	807973	810006	1455	-	.	ID=scaffold40|size1212554:hsp:4207:3.12.0.8;Parent=scaffold40|size1212554:hit:2811:3.12.0.8;Target=jgi|Thaoce1|85373|rna3528 78 769 +;Gap=M2034
scaffold40|size1212554	blastx	match_part	808000	809574	1061	-	.	ID=scaffold40|size1212554:hsp:4208:3.12.0.8;Parent=scaffold40|size1212554:hit:2811:3.12.0.8;Target=jgi|Thaoce1|85373|rna3528 46 587 +;Gap=M1575
scaffold40|size1212554	blastx	match_part	807940	808545	369	-	.	ID=scaffold40|size1212554:hsp:4209:3.12.0.8;Parent=scaffold40|size1212554:hit:2811:3.12.0.8;Target=jgi|Thaoce1|85373|rna3528 38 248 +;Gap=M606
scaffold40|size1212554	blastx	protein_match	808126	809979	134	-	.	ID=scaffold40|size1212554:hit:2812:3.12.0.8;Name=jgi|Fracy1|267710|estExt_fgenesh2_kg.C_20129;score=134
scaffold40|size1212554	blastx	match_part	809719	809979	116	-	.	ID=scaffold40|size1212554:hsp:4210:3.12.0.8;Parent=scaffold40|size1212554:hit:2812:3.12.0.8;Target=jgi|Fracy1|267710|estExt_fgenesh2_kg.C_20129 39 124 +;Gap=M261
scaffold40|size1212554	blastx	match_part	809722	809958	123	-	.	ID=scaffold40|size1212554:hsp:4211:3.12.0.8;Parent=scaffold40|size1212554:hit:2812:3.12.0.8;Target=jgi|Fracy1|267710|estExt_fgenesh2_kg.C_20129 68 146 +;Gap=M237
scaffold40|size1212554	blastx	match_part	809725	809952	125	-	.	ID=scaffold40|size1212554:hsp:4212:3.12.0.8;Parent=scaffold40|size1212554:hit:2812:3.12.0.8;Target=jgi|Fracy1|267710|estExt_fgenesh2_kg.C_20129 24 99 +;Gap=M228
scaffold40|size1212554	blastx	match_part	808654	808896	138	-	.	ID=scaffold40|size1212554:hsp:4213:3.12.0.8;Parent=scaffold40|size1212554:hit:2812:3.12.0.8;Target=jgi|Fracy1|267710|estExt_fgenesh2_kg.C_20129 68 146 +;Gap=M243
scaffold40|size1212554	blastx	match_part	808126	808377	134	-	.	ID=scaffold40|size1212554:hsp:4214:3.12.0.8;Parent=scaffold40|size1212554:hit:2812:3.12.0.8;Target=jgi|Fracy1|267710|estExt_fgenesh2_kg.C_20129 68 151 +;Gap=M252
scaffold40|size1212554	blastx	protein_match	808126	809979	134	-	.	ID=scaffold40|size1212554:hit:2813:3.12.0.8;Name=jgi|Fracy1|267710|estExt_fgenesh2_kg.C_20129;score=134
scaffold40|size1212554	blastx	match_part	809719	809979	116	-	.	ID=scaffold40|size1212554:hsp:4215:3.12.0.8;Parent=scaffold40|size1212554:hit:2813:3.12.0.8;Target=jgi|Fracy1|267710|estExt_fgenesh2_kg.C_20129 39 124 +;Gap=M261
scaffold40|size1212554	blastx	match_part	809722	809958	123	-	.	ID=scaffold40|size1212554:hsp:4216:3.12.0.8;Parent=scaffold40|size1212554:hit:2813:3.12.0.8;Target=jgi|Fracy1|267710|estExt_fgenesh2_kg.C_20129 68 146 +;Gap=M237
scaffold40|size1212554	blastx	match_part	809725	809952	125	-	.	ID=scaffold40|size1212554:hsp:4217:3.12.0.8;Parent=scaffold40|size1212554:hit:2813:3.12.0.8;Target=jgi|Fracy1|267710|estExt_fgenesh2_kg.C_20129 24 99 +;Gap=M228
scaffold40|size1212554	blastx	match_part	808654	808896	138	-	.	ID=scaffold40|size1212554:hsp:4218:3.12.0.8;Parent=scaffold40|size1212554:hit:2813:3.12.0.8;Target=jgi|Fracy1|267710|estExt_fgenesh2_kg.C_20129 68 146 +;Gap=M243
scaffold40|size1212554	blastx	match_part	808126	808377	134	-	.	ID=scaffold40|size1212554:hsp:4219:3.12.0.8;Parent=scaffold40|size1212554:hit:2813:3.12.0.8;Target=jgi|Fracy1|267710|estExt_fgenesh2_kg.C_20129 68 151 +;Gap=M252
scaffold40|size1212554	blastx	protein_match	808126	809979	134	-	.	ID=scaffold40|size1212554:hit:2814:3.12.0.8;Name=jgi|Fracy1|267710|estExt_fgenesh2_kg.C_20129;score=134
scaffold40|size1212554	blastx	match_part	809719	809979	116	-	.	ID=scaffold40|size1212554:hsp:4220:3.12.0.8;Parent=scaffold40|size1212554:hit:2814:3.12.0.8;Target=jgi|Fracy1|267710|estExt_fgenesh2_kg.C_20129 39 124 +;Gap=M261
scaffold40|size1212554	blastx	match_part	809722	809958	123	-	.	ID=scaffold40|size1212554:hsp:4221:3.12.0.8;Parent=scaffold40|size1212554:hit:2814:3.12.0.8;Target=jgi|Fracy1|267710|estExt_fgenesh2_kg.C_20129 68 146 +;Gap=M237
scaffold40|size1212554	blastx	match_part	809725	809952	125	-	.	ID=scaffold40|size1212554:hsp:4222:3.12.0.8;Parent=scaffold40|size1212554:hit:2814:3.12.0.8;Target=jgi|Fracy1|267710|estExt_fgenesh2_kg.C_20129 24 99 +;Gap=M228
scaffold40|size1212554	blastx	match_part	808654	808896	138	-	.	ID=scaffold40|size1212554:hsp:4223:3.12.0.8;Parent=scaffold40|size1212554:hit:2814:3.12.0.8;Target=jgi|Fracy1|267710|estExt_fgenesh2_kg.C_20129 68 146 +;Gap=M243
scaffold40|size1212554	blastx	match_part	808126	808377	134	-	.	ID=scaffold40|size1212554:hsp:4224:3.12.0.8;Parent=scaffold40|size1212554:hit:2814:3.12.0.8;Target=jgi|Fracy1|267710|estExt_fgenesh2_kg.C_20129 68 151 +;Gap=M252
scaffold40|size1212554	blastx	protein_match	808153	810722	251	-	.	ID=scaffold40|size1212554:hit:2815:3.12.0.8;Name=jgi|Thaps3|31276|e_gw1.1.278.1;score=251
scaffold40|size1212554	blastx	match_part	810612	810722	142	-	.	ID=scaffold40|size1212554:hsp:4225:3.12.0.8;Parent=scaffold40|size1212554:hit:2815:3.12.0.8;Target=jgi|Thaps3|31276|e_gw1.1.278.1 1 37 +;Gap=M111
scaffold40|size1212554	blastx	match_part	809788	810351	251	-	.	ID=scaffold40|size1212554:hsp:4226:3.12.0.8;Parent=scaffold40|size1212554:hit:2815:3.12.0.8;Target=jgi|Thaps3|31276|e_gw1.1.278.1 111 284 +;Gap=M564
scaffold40|size1212554	blastx	match_part	809242	810114	385	-	.	ID=scaffold40|size1212554:hsp:4227:3.12.0.8;Parent=scaffold40|size1212554:hit:2815:3.12.0.8;Target=jgi|Thaps3|31276|e_gw1.1.278.1 21 284 +;Gap=M873
scaffold40|size1212554	blastx	match_part	809176	809916	195	-	.	ID=scaffold40|size1212554:hsp:4228:3.12.0.8;Parent=scaffold40|size1212554:hit:2815:3.12.0.8;Target=jgi|Thaps3|31276|e_gw1.1.278.1 37 283 +;Gap=M741
scaffold40|size1212554	blastx	match_part	808720	809445	416	-	.	ID=scaffold40|size1212554:hsp:4229:3.12.0.8;Parent=scaffold40|size1212554:hit:2815:3.12.0.8;Target=jgi|Thaps3|31276|e_gw1.1.278.1 66 284 +;Gap=M726
scaffold40|size1212554	blastx	match_part	808207	808920	431	-	.	ID=scaffold40|size1212554:hsp:4230:3.12.0.8;Parent=scaffold40|size1212554:hit:2815:3.12.0.8;Target=jgi|Thaps3|31276|e_gw1.1.278.1 66 284 +;Gap=M714
scaffold40|size1212554	blastx	match_part	808204	808887	227	-	.	ID=scaffold40|size1212554:hsp:4231:3.12.0.8;Parent=scaffold40|size1212554:hit:2815:3.12.0.8;Target=jgi|Thaps3|31276|e_gw1.1.278.1 1 209 +;Gap=M684
scaffold40|size1212554	blastx	match_part	808153	808452	251	-	.	ID=scaffold40|size1212554:hsp:4232:3.12.0.8;Parent=scaffold40|size1212554:hit:2815:3.12.0.8;Target=jgi|Thaps3|31276|e_gw1.1.278.1 48 148 +;Gap=M300
scaffold40|size1212554	blastx	protein_match	808699	810051	128	-	.	ID=scaffold40|size1212554:hit:2816:3.12.0.8;Name=jgi|Fracy1|143959|gw1.2.494.1;score=128
scaffold40|size1212554	blastx	match_part	809734	810051	133	-	.	ID=scaffold40|size1212554:hsp:4233:3.12.0.8;Parent=scaffold40|size1212554:hit:2816:3.12.0.8;Target=jgi|Fracy1|143959|gw1.2.494.1 51 156 +;Gap=M318
scaffold40|size1212554	blastx	match_part	808699	808920	128	-	.	ID=scaffold40|size1212554:hsp:4234:3.12.0.8;Parent=scaffold40|size1212554:hit:2816:3.12.0.8;Target=jgi|Fracy1|143959|gw1.2.494.1 73 144 +;Gap=M222
scaffold40|size1212554	blastx	protein_match	808699	810051	128	-	.	ID=scaffold40|size1212554:hit:2817:3.12.0.8;Name=jgi|Fracy1|143959|gw1.2.494.1;score=128
scaffold40|size1212554	blastx	match_part	809734	810051	133	-	.	ID=scaffold40|size1212554:hsp:4235:3.12.0.8;Parent=scaffold40|size1212554:hit:2817:3.12.0.8;Target=jgi|Fracy1|143959|gw1.2.494.1 51 156 +;Gap=M318
scaffold40|size1212554	blastx	match_part	808699	808920	128	-	.	ID=scaffold40|size1212554:hsp:4236:3.12.0.8;Parent=scaffold40|size1212554:hit:2817:3.12.0.8;Target=jgi|Fracy1|143959|gw1.2.494.1 73 144 +;Gap=M222
scaffold40|size1212554	blastx	protein_match	808699	810051	128	-	.	ID=scaffold40|size1212554:hit:2818:3.12.0.8;Name=jgi|Fracy1|143959|gw1.2.494.1;score=128
scaffold40|size1212554	blastx	match_part	809734	810051	133	-	.	ID=scaffold40|size1212554:hsp:4237:3.12.0.8;Parent=scaffold40|size1212554:hit:2818:3.12.0.8;Target=jgi|Fracy1|143959|gw1.2.494.1 51 156 +;Gap=M318
scaffold40|size1212554	blastx	match_part	808699	808920	128	-	.	ID=scaffold40|size1212554:hsp:4238:3.12.0.8;Parent=scaffold40|size1212554:hit:2818:3.12.0.8;Target=jgi|Fracy1|143959|gw1.2.494.1 73 144 +;Gap=M222
scaffold40|size1212554	blastx	protein_match	813782	814861	102	+	.	ID=scaffold40|size1212554:hit:2819:3.12.0.8;Name=jgi|Thaoce1|80463|rna4700;score=102
scaffold40|size1212554	blastx	match_part	813782	813997	102	+	.	ID=scaffold40|size1212554:hsp:4239:3.12.0.8;Parent=scaffold40|size1212554:hit:2819:3.12.0.8;Target=jgi|Thaoce1|80463|rna4700 109 171 +;Gap=M216
scaffold40|size1212554	blastx	match_part	814113	814295	82	+	.	ID=scaffold40|size1212554:hsp:4240:3.12.0.8;Parent=scaffold40|size1212554:hit:2819:3.12.0.8;Target=jgi|Thaoce1|80463|rna4700 182 233 +;Gap=M183
scaffold40|size1212554	blastx	match_part	814409	814861	162	+	.	ID=scaffold40|size1212554:hsp:4241:3.12.0.8;Parent=scaffold40|size1212554:hit:2819:3.12.0.8;Target=jgi|Thaoce1|80463|rna4700 114 235 +;Gap=M453
scaffold40|size1212554	blastx	protein_match	813809	814609	146	+	.	ID=scaffold40|size1212554:hit:2820:3.12.0.8;Name=jgi|Fracy1|155506|gw1.1.1414.1;score=146
scaffold40|size1212554	blastx	match_part	813809	813997	146	+	.	ID=scaffold40|size1212554:hsp:4242:3.12.0.8;Parent=scaffold40|size1212554:hit:2820:3.12.0.8;Target=jgi|Fracy1|155506|gw1.1.1414.1 2 64 +;Gap=M189
scaffold40|size1212554	blastx	match_part	814113	814298	135	+	.	ID=scaffold40|size1212554:hsp:4243:3.12.0.8;Parent=scaffold40|size1212554:hit:2820:3.12.0.8;Target=jgi|Fracy1|155506|gw1.1.1414.1 2 63 +;Gap=M186
scaffold40|size1212554	blastx	match_part	814421	814609	144	+	.	ID=scaffold40|size1212554:hsp:4244:3.12.0.8;Parent=scaffold40|size1212554:hit:2820:3.12.0.8;Target=jgi|Fracy1|155506|gw1.1.1414.1 2 64 +;Gap=M189
scaffold40|size1212554	blastx	protein_match	813809	814609	146	+	.	ID=scaffold40|size1212554:hit:2821:3.12.0.8;Name=jgi|Fracy1|155506|gw1.1.1414.1;score=146
scaffold40|size1212554	blastx	match_part	813809	813997	146	+	.	ID=scaffold40|size1212554:hsp:4245:3.12.0.8;Parent=scaffold40|size1212554:hit:2821:3.12.0.8;Target=jgi|Fracy1|155506|gw1.1.1414.1 2 64 +;Gap=M189
scaffold40|size1212554	blastx	match_part	814113	814298	135	+	.	ID=scaffold40|size1212554:hsp:4246:3.12.0.8;Parent=scaffold40|size1212554:hit:2821:3.12.0.8;Target=jgi|Fracy1|155506|gw1.1.1414.1 2 63 +;Gap=M186
scaffold40|size1212554	blastx	match_part	814421	814609	144	+	.	ID=scaffold40|size1212554:hsp:4247:3.12.0.8;Parent=scaffold40|size1212554:hit:2821:3.12.0.8;Target=jgi|Fracy1|155506|gw1.1.1414.1 2 64 +;Gap=M189
scaffold40|size1212554	blastx	protein_match	814553	814774	159	+	.	ID=scaffold40|size1212554:hit:2822:3.12.0.8;Name=jgi|Fracy1|202097|e_gw1.71.49.1;score=159
scaffold40|size1212554	blastx	match_part	814553	814774	159	+	.	ID=scaffold40|size1212554:hsp:4248:3.12.0.8;Parent=scaffold40|size1212554:hit:2822:3.12.0.8;Target=jgi|Fracy1|202097|e_gw1.71.49.1 12 86 +;Gap=M222
scaffold40|size1212554	blastx	protein_match	813797	814861	121	+	.	ID=scaffold40|size1212554:hit:2823:3.12.0.8;Name=jgi|Fracy1|155516|gw1.36.90.1;score=121
scaffold40|size1212554	blastx	match_part	813797	813997	121	+	.	ID=scaffold40|size1212554:hsp:4249:3.12.0.8;Parent=scaffold40|size1212554:hit:2823:3.12.0.8;Target=jgi|Fracy1|155516|gw1.36.90.1 4 70 +;Gap=M201
scaffold40|size1212554	blastx	match_part	814116	814298	139	+	.	ID=scaffold40|size1212554:hsp:4250:3.12.0.8;Parent=scaffold40|size1212554:hit:2823:3.12.0.8;Target=jgi|Fracy1|155516|gw1.36.90.1 9 69 +;Gap=M183
scaffold40|size1212554	blastx	match_part	814634	814861	155	+	.	ID=scaffold40|size1212554:hsp:4251:3.12.0.8;Parent=scaffold40|size1212554:hit:2823:3.12.0.8;Target=jgi|Fracy1|155516|gw1.36.90.1 4 70 +;Gap=M228
scaffold40|size1212554	blastx	protein_match	813809	814609	146	+	.	ID=scaffold40|size1212554:hit:2824:3.12.0.8;Name=jgi|Fracy1|155506|gw1.1.1414.1;score=146
scaffold40|size1212554	blastx	match_part	813809	813997	146	+	.	ID=scaffold40|size1212554:hsp:4252:3.12.0.8;Parent=scaffold40|size1212554:hit:2824:3.12.0.8;Target=jgi|Fracy1|155506|gw1.1.1414.1 2 64 +;Gap=M189
scaffold40|size1212554	blastx	match_part	814113	814298	135	+	.	ID=scaffold40|size1212554:hsp:4253:3.12.0.8;Parent=scaffold40|size1212554:hit:2824:3.12.0.8;Target=jgi|Fracy1|155506|gw1.1.1414.1 2 63 +;Gap=M186
scaffold40|size1212554	blastx	match_part	814421	814609	144	+	.	ID=scaffold40|size1212554:hsp:4254:3.12.0.8;Parent=scaffold40|size1212554:hit:2824:3.12.0.8;Target=jgi|Fracy1|155506|gw1.1.1414.1 2 64 +;Gap=M189
scaffold40|size1212554	blastx	protein_match	813797	814861	121	+	.	ID=scaffold40|size1212554:hit:2825:3.12.0.8;Name=jgi|Fracy1|155516|gw1.36.90.1;score=121
scaffold40|size1212554	blastx	match_part	813797	813997	121	+	.	ID=scaffold40|size1212554:hsp:4255:3.12.0.8;Parent=scaffold40|size1212554:hit:2825:3.12.0.8;Target=jgi|Fracy1|155516|gw1.36.90.1 4 70 +;Gap=M201
scaffold40|size1212554	blastx	match_part	814116	814298	139	+	.	ID=scaffold40|size1212554:hsp:4256:3.12.0.8;Parent=scaffold40|size1212554:hit:2825:3.12.0.8;Target=jgi|Fracy1|155516|gw1.36.90.1 9 69 +;Gap=M183
scaffold40|size1212554	blastx	match_part	814634	814861	155	+	.	ID=scaffold40|size1212554:hsp:4257:3.12.0.8;Parent=scaffold40|size1212554:hit:2825:3.12.0.8;Target=jgi|Fracy1|155516|gw1.36.90.1 4 70 +;Gap=M228
scaffold40|size1212554	blastx	protein_match	813491	814861	147	+	.	ID=scaffold40|size1212554:hit:2826:3.12.0.8;Name=jgi|Thaps3|264145|thaps1_ua_kg.chr_14000052;score=147
scaffold40|size1212554	blastx	match_part	813491	813706	147	+	.	ID=scaffold40|size1212554:hsp:4258:3.12.0.8;Parent=scaffold40|size1212554:hit:2826:3.12.0.8;Target=jgi|Thaps3|264145|thaps1_ua_kg.chr_14000052 2 70 +;Gap=M216
scaffold40|size1212554	blastx	match_part	814107	814295	121	+	.	ID=scaffold40|size1212554:hsp:4259:3.12.0.8;Parent=scaffold40|size1212554:hit:2826:3.12.0.8;Target=jgi|Thaps3|264145|thaps1_ua_kg.chr_14000052 6 68 +;Gap=M189
scaffold40|size1212554	blastx	match_part	814628	814861	143	+	.	ID=scaffold40|size1212554:hsp:4260:3.12.0.8;Parent=scaffold40|size1212554:hit:2826:3.12.0.8;Target=jgi|Thaps3|264145|thaps1_ua_kg.chr_14000052 2 70 +;Gap=M234
scaffold40|size1212554	blastx	protein_match	813473	814864	394	+	.	ID=scaffold40|size1212554:hit:2827:3.12.0.8;Name=jgi|Thaoce1|100712|rna2250;score=394
scaffold40|size1212554	blastx	match_part	813473	814039	394	+	.	ID=scaffold40|size1212554:hsp:4261:3.12.0.8;Parent=scaffold40|size1212554:hit:2827:3.12.0.8;Target=jgi|Thaoce1|100712|rna2250 52 216 +;Gap=M567
scaffold40|size1212554	blastx	match_part	814113	814307	147	+	.	ID=scaffold40|size1212554:hsp:4262:3.12.0.8;Parent=scaffold40|size1212554:hit:2827:3.12.0.8;Target=jgi|Thaoce1|100712|rna2250 140 204 +;Gap=M195
scaffold40|size1212554	blastx	match_part	814119	814307	156	+	.	ID=scaffold40|size1212554:hsp:4263:3.12.0.8;Parent=scaffold40|size1212554:hit:2827:3.12.0.8;Target=jgi|Thaoce1|100712|rna2250 66 128 +;Gap=M189
scaffold40|size1212554	blastx	match_part	814370	814669	388	+	.	ID=scaffold40|size1212554:hsp:4264:3.12.0.8;Parent=scaffold40|size1212554:hit:2827:3.12.0.8;Target=jgi|Thaoce1|100712|rna2250 122 222 +;Gap=M300
scaffold40|size1212554	blastx	match_part	814406	814861	254	+	.	ID=scaffold40|size1212554:hsp:4265:3.12.0.8;Parent=scaffold40|size1212554:hit:2827:3.12.0.8;Target=jgi|Thaoce1|100712|rna2250 59 202 +;Gap=M456
scaffold40|size1212554	blastx	match_part	814634	814864	150	+	.	ID=scaffold40|size1212554:hsp:4266:3.12.0.8;Parent=scaffold40|size1212554:hit:2827:3.12.0.8;Target=jgi|Thaoce1|100712|rna2250 60 127 +;Gap=M231
scaffold40|size1212554	blastx	protein_match	813797	814861	121	+	.	ID=scaffold40|size1212554:hit:2828:3.12.0.8;Name=jgi|Fracy1|155516|gw1.36.90.1;score=121
scaffold40|size1212554	blastx	match_part	813797	813997	121	+	.	ID=scaffold40|size1212554:hsp:4267:3.12.0.8;Parent=scaffold40|size1212554:hit:2828:3.12.0.8;Target=jgi|Fracy1|155516|gw1.36.90.1 4 70 +;Gap=M201
scaffold40|size1212554	blastx	match_part	814116	814298	139	+	.	ID=scaffold40|size1212554:hsp:4268:3.12.0.8;Parent=scaffold40|size1212554:hit:2828:3.12.0.8;Target=jgi|Fracy1|155516|gw1.36.90.1 9 69 +;Gap=M183
scaffold40|size1212554	blastx	match_part	814634	814861	155	+	.	ID=scaffold40|size1212554:hsp:4269:3.12.0.8;Parent=scaffold40|size1212554:hit:2828:3.12.0.8;Target=jgi|Fracy1|155516|gw1.36.90.1 4 70 +;Gap=M228
scaffold40|size1212554	blastx	protein_match	813476	814864	257	+	.	ID=scaffold40|size1212554:hit:2829:3.12.0.8;Name=jgi|Thaps3|260761|thaps1_ua_kg.chr_1000021;score=257
scaffold40|size1212554	blastx	match_part	813476	814027	257	+	.	ID=scaffold40|size1212554:hsp:4270:3.12.0.8;Parent=scaffold40|size1212554:hit:2829:3.12.0.8;Target=jgi|Thaps3|260761|thaps1_ua_kg.chr_1000021 11 169 +;Gap=M552
scaffold40|size1212554	blastx	match_part	813491	814039	361	+	.	ID=scaffold40|size1212554:hsp:4271:3.12.0.8;Parent=scaffold40|size1212554:hit:2829:3.12.0.8;Target=jgi|Thaps3|260761|thaps1_ua_kg.chr_1000021 91 248 +;Gap=M549
scaffold40|size1212554	blastx	match_part	813758	814039	313	+	.	ID=scaffold40|size1212554:hsp:4272:3.12.0.8;Parent=scaffold40|size1212554:hit:2829:3.12.0.8;Target=jgi|Thaps3|260761|thaps1_ua_kg.chr_1000021 1 98 +;Gap=M282
scaffold40|size1212554	blastx	match_part	814113	814298	137	+	.	ID=scaffold40|size1212554:hsp:4273:3.12.0.8;Parent=scaffold40|size1212554:hit:2829:3.12.0.8;Target=jgi|Thaps3|260761|thaps1_ua_kg.chr_1000021 247 303 +;Gap=M186
scaffold40|size1212554	blastx	match_part	814113	814295	141	+	.	ID=scaffold40|size1212554:hsp:4274:3.12.0.8;Parent=scaffold40|size1212554:hit:2829:3.12.0.8;Target=jgi|Thaps3|260761|thaps1_ua_kg.chr_1000021 22 82 +;Gap=M183
scaffold40|size1212554	blastx	match_part	814113	814307	124	+	.	ID=scaffold40|size1212554:hsp:4275:3.12.0.8;Parent=scaffold40|size1212554:hit:2829:3.12.0.8;Target=jgi|Thaps3|260761|thaps1_ua_kg.chr_1000021 172 236 +;Gap=M195
scaffold40|size1212554	blastx	match_part	814116	814307	249	+	.	ID=scaffold40|size1212554:hsp:4276:3.12.0.8;Parent=scaffold40|size1212554:hit:2829:3.12.0.8;Target=jgi|Thaps3|260761|thaps1_ua_kg.chr_1000021 98 161 +;Gap=M192
scaffold40|size1212554	blastx	match_part	814373	814861	641	+	.	ID=scaffold40|size1212554:hsp:4277:3.12.0.8;Parent=scaffold40|size1212554:hit:2829:3.12.0.8;Target=jgi|Thaps3|260761|thaps1_ua_kg.chr_1000021 156 304 +;Gap=M489
scaffold40|size1212554	blastx	match_part	814373	814861	267	+	.	ID=scaffold40|size1212554:hsp:4278:3.12.0.8;Parent=scaffold40|size1212554:hit:2829:3.12.0.8;Target=jgi|Thaps3|260761|thaps1_ua_kg.chr_1000021 81 234 +;Gap=M489
scaffold40|size1212554	blastx	match_part	814400	814864	388	+	.	ID=scaffold40|size1212554:hsp:4279:3.12.0.8;Parent=scaffold40|size1212554:hit:2829:3.12.0.8;Target=jgi|Thaps3|260761|thaps1_ua_kg.chr_1000021 15 160 +;Gap=M465
scaffold40|size1212554	blastx	protein_match	815053	816242	206	-	.	ID=scaffold40|size1212554:hit:2830:3.12.0.8;Name=jgi|Thaoce1|87884|rna19167;score=206
scaffold40|size1212554	blastx	match_part	815427	816242	464	-	.	ID=scaffold40|size1212554:hsp:4280:3.12.0.8;Parent=scaffold40|size1212554:hit:2830:3.12.0.8;Target=jgi|Thaoce1|87884|rna19167 44 297 +;Gap=M816
scaffold40|size1212554	blastx	match_part	815053	815295	206	-	.	ID=scaffold40|size1212554:hsp:4281:3.12.0.8;Parent=scaffold40|size1212554:hit:2830:3.12.0.8;Target=jgi|Thaoce1|87884|rna19167 305 380 +;Gap=M243
scaffold40|size1212554	blastx	protein_match	815032	816242	190	-	.	ID=scaffold40|size1212554:hit:2831:3.12.0.8;Name=jgi|Fracy1|224549|fgenesh2_pm.3_%2523_167;score=190
scaffold40|size1212554	blastx	match_part	815421	816242	212	-	.	ID=scaffold40|size1212554:hsp:4282:3.12.0.8;Parent=scaffold40|size1212554:hit:2831:3.12.0.8;Target=jgi|Fracy1|224549|fgenesh2_pm.3_%252523_167 42 259 +;Gap=M822
scaffold40|size1212554	blastx	match_part	815032	815313	190	-	.	ID=scaffold40|size1212554:hsp:4283:3.12.0.8;Parent=scaffold40|size1212554:hit:2831:3.12.0.8;Target=jgi|Fracy1|224549|fgenesh2_pm.3_%252523_167 259 347 +;Gap=M282
scaffold40|size1212554	blastx	protein_match	815032	816242	190	-	.	ID=scaffold40|size1212554:hit:2832:3.12.0.8;Name=jgi|Fracy1|224549|fgenesh2_pm.3_%2523_167;score=190
scaffold40|size1212554	blastx	match_part	815421	816242	212	-	.	ID=scaffold40|size1212554:hsp:4284:3.12.0.8;Parent=scaffold40|size1212554:hit:2832:3.12.0.8;Target=jgi|Fracy1|224549|fgenesh2_pm.3_%252523_167 42 259 +;Gap=M822
scaffold40|size1212554	blastx	match_part	815032	815313	190	-	.	ID=scaffold40|size1212554:hsp:4285:3.12.0.8;Parent=scaffold40|size1212554:hit:2832:3.12.0.8;Target=jgi|Fracy1|224549|fgenesh2_pm.3_%252523_167 259 347 +;Gap=M282
scaffold40|size1212554	blastx	protein_match	815035	816236	209	-	.	ID=scaffold40|size1212554:hit:2833:3.12.0.8;Name=jgi|Phatr2|45912|estExt_fgenesh1_pg.C_chr_80264;score=209
scaffold40|size1212554	blastx	match_part	815433	816236	194	-	.	ID=scaffold40|size1212554:hsp:4286:3.12.0.8;Parent=scaffold40|size1212554:hit:2833:3.12.0.8;Target=jgi|Phatr2|45912|estExt_fgenesh1_pg.C_chr_80264 58 268 +;Gap=M804
scaffold40|size1212554	blastx	match_part	815035	815310	209	-	.	ID=scaffold40|size1212554:hsp:4287:3.12.0.8;Parent=scaffold40|size1212554:hit:2833:3.12.0.8;Target=jgi|Phatr2|45912|estExt_fgenesh1_pg.C_chr_80264 273 359 +;Gap=M276
scaffold40|size1212554	blastx	protein_match	815032	816242	190	-	.	ID=scaffold40|size1212554:hit:2834:3.12.0.8;Name=jgi|Fracy1|224549|fgenesh2_pm.3_%2523_167;score=190
scaffold40|size1212554	blastx	match_part	815421	816242	212	-	.	ID=scaffold40|size1212554:hsp:4288:3.12.0.8;Parent=scaffold40|size1212554:hit:2834:3.12.0.8;Target=jgi|Fracy1|224549|fgenesh2_pm.3_%252523_167 42 259 +;Gap=M822
scaffold40|size1212554	blastx	match_part	815032	815313	190	-	.	ID=scaffold40|size1212554:hsp:4289:3.12.0.8;Parent=scaffold40|size1212554:hit:2834:3.12.0.8;Target=jgi|Fracy1|224549|fgenesh2_pm.3_%252523_167 259 347 +;Gap=M282
scaffold40|size1212554	blastx	protein_match	816941	818610	1069	-	.	ID=scaffold40|size1212554:hit:2835:3.12.0.8;Name=jgi|Fracy1|137610|gw1.15.61.1;score=1069
scaffold40|size1212554	blastx	match_part	817870	818610	521	-	.	ID=scaffold40|size1212554:hsp:4290:3.12.0.8;Parent=scaffold40|size1212554:hit:2835:3.12.0.8;Target=jgi|Fracy1|137610|gw1.15.61.1 1 237 +;Gap=M741
scaffold40|size1212554	blastx	match_part	816941	817753	1069	-	.	ID=scaffold40|size1212554:hsp:4291:3.12.0.8;Parent=scaffold40|size1212554:hit:2835:3.12.0.8;Target=jgi|Fracy1|137610|gw1.15.61.1 246 515 +;Gap=M813
scaffold40|size1212554	blastx	protein_match	816941	818610	1069	-	.	ID=scaffold40|size1212554:hit:2836:3.12.0.8;Name=jgi|Fracy1|137610|gw1.15.61.1;score=1069
scaffold40|size1212554	blastx	match_part	817870	818610	521	-	.	ID=scaffold40|size1212554:hsp:4292:3.12.0.8;Parent=scaffold40|size1212554:hit:2836:3.12.0.8;Target=jgi|Fracy1|137610|gw1.15.61.1 1 237 +;Gap=M741
scaffold40|size1212554	blastx	match_part	816941	817753	1069	-	.	ID=scaffold40|size1212554:hsp:4293:3.12.0.8;Parent=scaffold40|size1212554:hit:2836:3.12.0.8;Target=jgi|Fracy1|137610|gw1.15.61.1 246 515 +;Gap=M813
scaffold40|size1212554	blastx	protein_match	816953	817213	388	-	.	ID=scaffold40|size1212554:hit:2837:3.12.0.8;Name=jgi|Fracy1|238616|fgenesh2_pg.6_%2523_18;score=388
scaffold40|size1212554	blastx	match_part	816953	817213	388	-	.	ID=scaffold40|size1212554:hsp:4294:3.12.0.8;Parent=scaffold40|size1212554:hit:2837:3.12.0.8;Target=jgi|Fracy1|238616|fgenesh2_pg.6_%252523_18 9 95 +;Gap=M261
scaffold40|size1212554	blastx	protein_match	816938	818613	918	-	.	ID=scaffold40|size1212554:hit:2838:3.12.0.8;Name=jgi|Phatr2|27429|estExt_Genewise1.C_chr_80197;score=918
scaffold40|size1212554	blastx	match_part	818104	818613	195	-	.	ID=scaffold40|size1212554:hsp:4295:3.12.0.8;Parent=scaffold40|size1212554:hit:2838:3.12.0.8;Target=jgi|Phatr2|27429|estExt_Genewise1.C_chr_80197 11 181 +;Gap=M510
scaffold40|size1212554	blastx	match_part	816938	817753	918	-	.	ID=scaffold40|size1212554:hsp:4296:3.12.0.8;Parent=scaffold40|size1212554:hit:2838:3.12.0.8;Target=jgi|Phatr2|27429|estExt_Genewise1.C_chr_80197 259 524 +;Gap=M816
scaffold40|size1212554	blastx	protein_match	816836	818649	1364	-	.	ID=scaffold40|size1212554:hit:2839:3.12.0.8;Name=jgi|Thaps3|262946|thaps1_ua_kg.chr_6000270;score=1364
scaffold40|size1212554	blastx	match_part	817804	818649	908	-	.	ID=scaffold40|size1212554:hsp:4297:3.12.0.8;Parent=scaffold40|size1212554:hit:2839:3.12.0.8;Target=jgi|Thaps3|262946|thaps1_ua_kg.chr_6000270 1 266 +;Gap=M846
scaffold40|size1212554	blastx	match_part	816836	817771	1364	-	.	ID=scaffold40|size1212554:hsp:4298:3.12.0.8;Parent=scaffold40|size1212554:hit:2839:3.12.0.8;Target=jgi|Thaps3|262946|thaps1_ua_kg.chr_6000270 243 556 +;Gap=M936
scaffold40|size1212554	blastx	protein_match	816953	817213	388	-	.	ID=scaffold40|size1212554:hit:2840:3.12.0.8;Name=jgi|Fracy1|238616|fgenesh2_pg.6_%2523_18;score=388
scaffold40|size1212554	blastx	match_part	816953	817213	388	-	.	ID=scaffold40|size1212554:hsp:4299:3.12.0.8;Parent=scaffold40|size1212554:hit:2840:3.12.0.8;Target=jgi|Fracy1|238616|fgenesh2_pg.6_%252523_18 9 95 +;Gap=M261
scaffold40|size1212554	blastx	protein_match	817004	817150	123	-	.	ID=scaffold40|size1212554:hit:2841:3.12.0.8;Name=jgi|Thaoce1|75418|rna7863;score=123
scaffold40|size1212554	blastx	match_part	817004	817150	123	-	.	ID=scaffold40|size1212554:hsp:4300:3.12.0.8;Parent=scaffold40|size1212554:hit:2841:3.12.0.8;Target=jgi|Thaoce1|75418|rna7863 3 51 +;Gap=M147
scaffold40|size1212554	blastx	protein_match	816953	817213	388	-	.	ID=scaffold40|size1212554:hit:2842:3.12.0.8;Name=jgi|Fracy1|238616|fgenesh2_pg.6_%2523_18;score=388
scaffold40|size1212554	blastx	match_part	816953	817213	388	-	.	ID=scaffold40|size1212554:hsp:4301:3.12.0.8;Parent=scaffold40|size1212554:hit:2842:3.12.0.8;Target=jgi|Fracy1|238616|fgenesh2_pg.6_%252523_18 9 95 +;Gap=M261
scaffold40|size1212554	blastx	protein_match	816902	818613	1246	-	.	ID=scaffold40|size1212554:hit:2843:3.12.0.8;Name=jgi|Thaoce1|81660|rna19693;score=1246
scaffold40|size1212554	blastx	match_part	817804	818613	908	-	.	ID=scaffold40|size1212554:hsp:4302:3.12.0.8;Parent=scaffold40|size1212554:hit:2843:3.12.0.8;Target=jgi|Thaoce1|81660|rna19693 9 278 +;Gap=M810
scaffold40|size1212554	blastx	match_part	816902	817753	1246	-	.	ID=scaffold40|size1212554:hsp:4303:3.12.0.8;Parent=scaffold40|size1212554:hit:2843:3.12.0.8;Target=jgi|Thaoce1|81660|rna19693 264 545 +;Gap=M852
scaffold40|size1212554	blastx	protein_match	840420	840560	211	+	.	ID=scaffold40|size1212554:hit:2844:3.12.0.8;Name=jgi|Thaoce1|89294|rna11090;score=211
scaffold40|size1212554	blastx	match_part	840420	840560	211	+	.	ID=scaffold40|size1212554:hsp:4304:3.12.0.8;Parent=scaffold40|size1212554:hit:2844:3.12.0.8;Target=jgi|Thaoce1|89294|rna11090 89 135 +;Gap=M141
scaffold40|size1212554	blastx	protein_match	840219	841877	1290	+	.	ID=scaffold40|size1212554:hit:2845:3.12.0.8;Name=jgi|Thaoce1|87885|rna19168;score=1290
scaffold40|size1212554	blastx	match_part	840219	841877	1290	+	.	ID=scaffold40|size1212554:hsp:4305:3.12.0.8;Parent=scaffold40|size1212554:hit:2845:3.12.0.8;Target=jgi|Thaoce1|87885|rna19168 98 561 +;Gap=M1659
scaffold40|size1212554	blastx	protein_match	840522	841877	243	+	.	ID=scaffold40|size1212554:hit:2846:3.12.0.8;Name=jgi|Fracy1|227544|fgenesh2_pm.12_%2523_77;score=243
scaffold40|size1212554	blastx	match_part	840522	840740	243	+	.	ID=scaffold40|size1212554:hsp:4306:3.12.0.8;Parent=scaffold40|size1212554:hit:2846:3.12.0.8;Target=jgi|Fracy1|227544|fgenesh2_pm.12_%252523_77 1 73 +;Gap=M219
scaffold40|size1212554	blastx	match_part	840918	841877	1341	+	.	ID=scaffold40|size1212554:hsp:4307:3.12.0.8;Parent=scaffold40|size1212554:hit:2846:3.12.0.8;Target=jgi|Fracy1|227544|fgenesh2_pm.12_%252523_77 66 388 +;Gap=M960
scaffold40|size1212554	blastx	protein_match	840267	841877	479	+	.	ID=scaffold40|size1212554:hit:2847:3.12.0.8;Name=jgi|Thaps3|20613|estExt_fgenesh1_pg.C_chr_10127;score=479
scaffold40|size1212554	blastx	match_part	840267	840713	479	+	.	ID=scaffold40|size1212554:hsp:4308:3.12.0.8;Parent=scaffold40|size1212554:hit:2847:3.12.0.8;Target=jgi|Thaps3|20613|estExt_fgenesh1_pg.C_chr_10127 4 158 +;Gap=M447
scaffold40|size1212554	blastx	match_part	840918	841877	1454	+	.	ID=scaffold40|size1212554:hsp:4309:3.12.0.8;Parent=scaffold40|size1212554:hit:2847:3.12.0.8;Target=jgi|Thaps3|20613|estExt_fgenesh1_pg.C_chr_10127 160 484 +;Gap=M960
scaffold40|size1212554	blastx	protein_match	840522	841877	243	+	.	ID=scaffold40|size1212554:hit:2848:3.12.0.8;Name=jgi|Fracy1|227544|fgenesh2_pm.12_%2523_77;score=243
scaffold40|size1212554	blastx	match_part	840522	840740	243	+	.	ID=scaffold40|size1212554:hsp:4310:3.12.0.8;Parent=scaffold40|size1212554:hit:2848:3.12.0.8;Target=jgi|Fracy1|227544|fgenesh2_pm.12_%252523_77 1 73 +;Gap=M219
scaffold40|size1212554	blastx	match_part	840918	841877	1341	+	.	ID=scaffold40|size1212554:hsp:4311:3.12.0.8;Parent=scaffold40|size1212554:hit:2848:3.12.0.8;Target=jgi|Fracy1|227544|fgenesh2_pm.12_%252523_77 66 388 +;Gap=M960
scaffold40|size1212554	blastx	protein_match	840522	841877	243	+	.	ID=scaffold40|size1212554:hit:2849:3.12.0.8;Name=jgi|Fracy1|227544|fgenesh2_pm.12_%2523_77;score=243
scaffold40|size1212554	blastx	match_part	840522	840740	243	+	.	ID=scaffold40|size1212554:hsp:4312:3.12.0.8;Parent=scaffold40|size1212554:hit:2849:3.12.0.8;Target=jgi|Fracy1|227544|fgenesh2_pm.12_%252523_77 1 73 +;Gap=M219
scaffold40|size1212554	blastx	match_part	840918	841877	1341	+	.	ID=scaffold40|size1212554:hsp:4313:3.12.0.8;Parent=scaffold40|size1212554:hit:2849:3.12.0.8;Target=jgi|Fracy1|227544|fgenesh2_pm.12_%252523_77 66 388 +;Gap=M960
scaffold40|size1212554	blastx	protein_match	840975	841877	1271	+	.	ID=scaffold40|size1212554:hit:2850:3.12.0.8;Name=jgi|Thaoce1|100711|rna2249;score=1271
scaffold40|size1212554	blastx	match_part	840975	841877	1271	+	.	ID=scaffold40|size1212554:hsp:4314:3.12.0.8;Parent=scaffold40|size1212554:hit:2850:3.12.0.8;Target=jgi|Thaoce1|100711|rna2249 1 300 +;Gap=M903
scaffold40|size1212554	blastx	protein_match	840252	841877	462	+	.	ID=scaffold40|size1212554:hit:2851:3.12.0.8;Name=jgi|Phatr2|21592|estExt_gwp_gw1.C_chr_130162;score=462
scaffold40|size1212554	blastx	match_part	840252	840740	462	+	.	ID=scaffold40|size1212554:hsp:4315:3.12.0.8;Parent=scaffold40|size1212554:hit:2851:3.12.0.8;Target=jgi|Phatr2|21592|estExt_gwp_gw1.C_chr_130162 1 168 +;Gap=M489
scaffold40|size1212554	blastx	match_part	840918	841877	1321	+	.	ID=scaffold40|size1212554:hsp:4316:3.12.0.8;Parent=scaffold40|size1212554:hit:2851:3.12.0.8;Target=jgi|Phatr2|21592|estExt_gwp_gw1.C_chr_130162 161 481 +;Gap=M960
scaffold40|size1212554	blastx	protein_match	840522	841877	242	+	.	ID=scaffold40|size1212554:hit:2852:3.12.0.8;Name=jgi|Fracy1|230050|fgenesh2_pm.45_%2523_14;score=242
scaffold40|size1212554	blastx	match_part	840522	840740	242	+	.	ID=scaffold40|size1212554:hsp:4317:3.12.0.8;Parent=scaffold40|size1212554:hit:2852:3.12.0.8;Target=jgi|Fracy1|230050|fgenesh2_pm.45_%252523_14 1 73 +;Gap=M219
scaffold40|size1212554	blastx	match_part	840918	841877	1336	+	.	ID=scaffold40|size1212554:hsp:4318:3.12.0.8;Parent=scaffold40|size1212554:hit:2852:3.12.0.8;Target=jgi|Fracy1|230050|fgenesh2_pm.45_%252523_14 66 388 +;Gap=M960
scaffold40|size1212554	blastx	protein_match	842042	842638	564	-	.	ID=scaffold40|size1212554:hit:2853:3.12.0.8;Name=jgi|Thaoce1|101345|rna16038;score=564
scaffold40|size1212554	blastx	match_part	842042	842638	564	-	.	ID=scaffold40|size1212554:hsp:4319:3.12.0.8;Parent=scaffold40|size1212554:hit:2853:3.12.0.8;Target=jgi|Thaoce1|101345|rna16038 80 260 +;Gap=M597
scaffold40|size1212554	blastx	protein_match	842048	842584	315	-	.	ID=scaffold40|size1212554:hit:2854:3.12.0.8;Name=jgi|Fracy1|270700|estExt_fgenesh2_kg.C_140069;score=315
scaffold40|size1212554	blastx	match_part	842048	842584	315	-	.	ID=scaffold40|size1212554:hsp:4320:3.12.0.8;Parent=scaffold40|size1212554:hit:2854:3.12.0.8;Target=jgi|Fracy1|270700|estExt_fgenesh2_kg.C_140069 1 157 +;Gap=M537
scaffold40|size1212554	blastx	protein_match	842048	842584	315	-	.	ID=scaffold40|size1212554:hit:2855:3.12.0.8;Name=jgi|Fracy1|270882|estExt_fgenesh2_kg.C_160061;score=315
scaffold40|size1212554	blastx	match_part	842048	842584	315	-	.	ID=scaffold40|size1212554:hsp:4321:3.12.0.8;Parent=scaffold40|size1212554:hit:2855:3.12.0.8;Target=jgi|Fracy1|270882|estExt_fgenesh2_kg.C_160061 1 157 +;Gap=M537
scaffold40|size1212554	blastx	protein_match	842042	842584	353	-	.	ID=scaffold40|size1212554:hit:2856:3.12.0.8;Name=jgi|Phatr2|47655|estExt_fgenesh1_pg.C_chr_140167;score=353
scaffold40|size1212554	blastx	match_part	842042	842584	353	-	.	ID=scaffold40|size1212554:hsp:4322:3.12.0.8;Parent=scaffold40|size1212554:hit:2856:3.12.0.8;Target=jgi|Phatr2|47655|estExt_fgenesh1_pg.C_chr_140167 35 182 +;Gap=M543
scaffold40|size1212554	blastx	protein_match	842057	842584	337	-	.	ID=scaffold40|size1212554:hit:2857:3.12.0.8;Name=jgi|Thaps3|260942|thaps1_ua_kg.chr_1000202;score=337
scaffold40|size1212554	blastx	match_part	842057	842584	337	-	.	ID=scaffold40|size1212554:hsp:4323:3.12.0.8;Parent=scaffold40|size1212554:hit:2857:3.12.0.8;Target=jgi|Thaps3|260942|thaps1_ua_kg.chr_1000202 1 148 +;Gap=M528
scaffold40|size1212554	blastx	protein_match	842048	842584	315	-	.	ID=scaffold40|size1212554:hit:2858:3.12.0.8;Name=jgi|Fracy1|270882|estExt_fgenesh2_kg.C_160061;score=315
scaffold40|size1212554	blastx	match_part	842048	842584	315	-	.	ID=scaffold40|size1212554:hsp:4324:3.12.0.8;Parent=scaffold40|size1212554:hit:2858:3.12.0.8;Target=jgi|Fracy1|270882|estExt_fgenesh2_kg.C_160061 1 157 +;Gap=M537
scaffold40|size1212554	blastx	protein_match	842039	842722	941	-	.	ID=scaffold40|size1212554:hit:2859:3.12.0.8;Name=jgi|Thaps3|988|fgenesh1_pg.C_chr_1000122;score=941
scaffold40|size1212554	blastx	match_part	842039	842722	941	-	.	ID=scaffold40|size1212554:hsp:4325:3.12.0.8;Parent=scaffold40|size1212554:hit:2859:3.12.0.8;Target=jgi|Thaps3|988|fgenesh1_pg.C_chr_1000122 5 231 +;Gap=M684
scaffold40|size1212554	blastx	protein_match	842042	842584	353	-	.	ID=scaffold40|size1212554:hit:2860:3.12.0.8;Name=jgi|Phatr2|37922|fgenesh1_pg.C_chr_14000164;score=353
scaffold40|size1212554	blastx	match_part	842042	842584	353	-	.	ID=scaffold40|size1212554:hsp:4326:3.12.0.8;Parent=scaffold40|size1212554:hit:2860:3.12.0.8;Target=jgi|Phatr2|37922|fgenesh1_pg.C_chr_14000164 35 182 +;Gap=M543
scaffold40|size1212554	blastx	protein_match	842048	842584	315	-	.	ID=scaffold40|size1212554:hit:2861:3.12.0.8;Name=jgi|Fracy1|270700|estExt_fgenesh2_kg.C_140069;score=315
scaffold40|size1212554	blastx	match_part	842048	842584	315	-	.	ID=scaffold40|size1212554:hsp:4327:3.12.0.8;Parent=scaffold40|size1212554:hit:2861:3.12.0.8;Target=jgi|Fracy1|270700|estExt_fgenesh2_kg.C_140069 1 157 +;Gap=M537
scaffold40|size1212554	blastx	protein_match	842048	842584	315	-	.	ID=scaffold40|size1212554:hit:2862:3.12.0.8;Name=jgi|Fracy1|270700|estExt_fgenesh2_kg.C_140069;score=315
scaffold40|size1212554	blastx	match_part	842048	842584	315	-	.	ID=scaffold40|size1212554:hsp:4328:3.12.0.8;Parent=scaffold40|size1212554:hit:2862:3.12.0.8;Target=jgi|Fracy1|270700|estExt_fgenesh2_kg.C_140069 1 157 +;Gap=M537
scaffold40|size1212554	blastx	protein_match	869581	870709	159	+	.	ID=scaffold40|size1212554:hit:2863:3.12.0.8;Name=jgi|Thaps3|38973|estExt_gwp_gw1.C_chr_10092;score=159
scaffold40|size1212554	blastx	match_part	869581	869892	159	+	.	ID=scaffold40|size1212554:hsp:4329:3.12.0.8;Parent=scaffold40|size1212554:hit:2863:3.12.0.8;Target=jgi|Thaps3|38973|estExt_gwp_gw1.C_chr_10092 1 57 +;Gap=M312
scaffold40|size1212554	blastx	match_part	869976	870074	146	+	.	ID=scaffold40|size1212554:hsp:4330:3.12.0.8;Parent=scaffold40|size1212554:hit:2863:3.12.0.8;Target=jgi|Thaps3|38973|estExt_gwp_gw1.C_chr_10092 58 90 +;Gap=M99
scaffold40|size1212554	blastx	match_part	870134	870709	589	+	.	ID=scaffold40|size1212554:hsp:4331:3.12.0.8;Parent=scaffold40|size1212554:hit:2863:3.12.0.8;Target=jgi|Thaps3|38973|estExt_gwp_gw1.C_chr_10092 85 278 +;Gap=M576
scaffold40|size1212554	blastx	protein_match	869473	870529	181	+	.	ID=scaffold40|size1212554:hit:2864:3.12.0.8;Name=jgi|Thaps3|42283|estExt_gwp_gw1.C_chr_130225;score=181
scaffold40|size1212554	blastx	match_part	869473	869892	181	+	.	ID=scaffold40|size1212554:hsp:4332:3.12.0.8;Parent=scaffold40|size1212554:hit:2864:3.12.0.8;Target=jgi|Thaps3|42283|estExt_gwp_gw1.C_chr_130225 2 80 +;Gap=M420
scaffold40|size1212554	blastx	match_part	869976	870074	135	+	.	ID=scaffold40|size1212554:hsp:4333:3.12.0.8;Parent=scaffold40|size1212554:hit:2864:3.12.0.8;Target=jgi|Thaps3|42283|estExt_gwp_gw1.C_chr_130225 81 113 +;Gap=M99
scaffold40|size1212554	blastx	match_part	870134	870529	435	+	.	ID=scaffold40|size1212554:hsp:4334:3.12.0.8;Parent=scaffold40|size1212554:hit:2864:3.12.0.8;Target=jgi|Thaps3|42283|estExt_gwp_gw1.C_chr_130225 108 239 +;Gap=M396
scaffold40|size1212554	blastx	protein_match	871183	871598	245	-	.	ID=scaffold40|size1212554:hit:2865:3.12.0.8;Name=jgi|Thaps3|943|fgenesh1_pg.C_chr_1000077;score=245
scaffold40|size1212554	blastx	match_part	871446	871598	122	-	.	ID=scaffold40|size1212554:hsp:4335:3.12.0.8;Parent=scaffold40|size1212554:hit:2865:3.12.0.8;Target=jgi|Thaps3|943|fgenesh1_pg.C_chr_1000077 1 56 +;Gap=M153
scaffold40|size1212554	blastx	match_part	871183	871461	245	-	.	ID=scaffold40|size1212554:hsp:4336:3.12.0.8;Parent=scaffold40|size1212554:hit:2865:3.12.0.8;Target=jgi|Thaps3|943|fgenesh1_pg.C_chr_1000077 48 144 +;Gap=M279
scaffold40|size1212554	blastx	protein_match	886163	886813	405	+	.	ID=scaffold40|size1212554:hit:2866:3.12.0.8;Name=jgi|Thaoce1|83789|rna2883;score=405
scaffold40|size1212554	blastx	match_part	886163	886813	405	+	.	ID=scaffold40|size1212554:hsp:4337:3.12.0.8;Parent=scaffold40|size1212554:hit:2866:3.12.0.8;Target=jgi|Thaoce1|83789|rna2883 31 245 +;Gap=M651
scaffold40|size1212554	blastx	protein_match	886163	886813	390	+	.	ID=scaffold40|size1212554:hit:2867:3.12.0.8;Name=jgi|Thaoce1|99540|rna23341;score=390
scaffold40|size1212554	blastx	match_part	886163	886813	390	+	.	ID=scaffold40|size1212554:hsp:4338:3.12.0.8;Parent=scaffold40|size1212554:hit:2867:3.12.0.8;Target=jgi|Thaoce1|99540|rna23341 18 225 +;Gap=M651
scaffold40|size1212554	protein2genome	protein_match	805188	806024	879	-	.	ID=scaffold40|size1212554:hit:2868:3.12.0.8;Name=jgi|Thaoce1|91348|rna25814;score=879
scaffold40|size1212554	protein2genome	match_part	805188	806024	879	-	.	ID=scaffold40|size1212554:hsp:4339:3.12.0.8;Parent=scaffold40|size1212554:hit:2868:3.12.0.8;Target=jgi|Thaoce1|91348|rna25814 129 406 +;Gap=M837
scaffold40|size1212554	protein2genome	protein_match	806533	807534	871	+	.	ID=scaffold40|size1212554:hit:2869:3.12.0.8;Name=jgi|Thaps3|935|fgenesh1_pg.C_chr_1000069;score=871
scaffold40|size1212554	protein2genome	match_part	806533	806850	871	+	.	ID=scaffold40|size1212554:hsp:4340:3.12.0.8;Parent=scaffold40|size1212554:hit:2869:3.12.0.8;Target=jgi|Thaps3|935|fgenesh1_pg.C_chr_1000069 1 106 +;Gap=M318
scaffold40|size1212554	protein2genome	match_part	806934	807062	871	+	.	ID=scaffold40|size1212554:hsp:4341:3.12.0.8;Parent=scaffold40|size1212554:hit:2869:3.12.0.8;Target=jgi|Thaps3|935|fgenesh1_pg.C_chr_1000069 107 149 +;Gap=M129
scaffold40|size1212554	protein2genome	match_part	807169	807534	871	+	.	ID=scaffold40|size1212554:hsp:4342:3.12.0.8;Parent=scaffold40|size1212554:hit:2869:3.12.0.8;Target=jgi|Thaps3|935|fgenesh1_pg.C_chr_1000069 150 271 +;Gap=M366
scaffold40|size1212554	protein2genome	protein_match	807703	807909	150	-	.	ID=scaffold40|size1212554:hit:2870:3.12.0.8;Name=jgi|Thaoce1|102887|rna10925;score=150
scaffold40|size1212554	protein2genome	match_part	807703	807909	150	-	.	ID=scaffold40|size1212554:hsp:4343:3.12.0.8;Parent=scaffold40|size1212554:hit:2870:3.12.0.8;Target=jgi|Thaoce1|102887|rna10925 34 103 +;Gap=M207
scaffold40|size1212554	protein2genome	protein_match	808126	809952	229	-	.	ID=scaffold40|size1212554:hit:2871:3.12.0.8;Name=jgi|Fracy1|268198|estExt_fgenesh2_kg.C_30249;score=229
scaffold40|size1212554	protein2genome	match_part	809814	809952	229	-	.	ID=scaffold40|size1212554:hsp:4344:3.12.0.8;Parent=scaffold40|size1212554:hit:2871:3.12.0.8;Target=jgi|Fracy1|268198|estExt_fgenesh2_kg.C_30249 24 69 +;Gap=M139
scaffold40|size1212554	protein2genome	match_part	808126	808370	229	-	.	ID=scaffold40|size1212554:hsp:4345:3.12.0.8;Parent=scaffold40|size1212554:hit:2871:3.12.0.8;Target=jgi|Fracy1|268198|estExt_fgenesh2_kg.C_30249 70 152 +;Gap=M245
scaffold40|size1212554	protein2genome	protein_match	808126	809952	251	-	.	ID=scaffold40|size1212554:hit:2872:3.12.0.8;Name=jgi|Fracy1|267710|estExt_fgenesh2_kg.C_20129;score=251
scaffold40|size1212554	protein2genome	match_part	809814	809952	251	-	.	ID=scaffold40|size1212554:hsp:4346:3.12.0.8;Parent=scaffold40|size1212554:hit:2872:3.12.0.8;Target=jgi|Fracy1|267710|estExt_fgenesh2_kg.C_20129 24 69 +;Gap=M139
scaffold40|size1212554	protein2genome	match_part	808126	808370	251	-	.	ID=scaffold40|size1212554:hsp:4347:3.12.0.8;Parent=scaffold40|size1212554:hit:2872:3.12.0.8;Target=jgi|Fracy1|267710|estExt_fgenesh2_kg.C_20129 70 151 +;Gap=M245
scaffold40|size1212554	protein2genome	protein_match	808207	810722	933	-	.	ID=scaffold40|size1212554:hit:2873:3.12.0.8;Name=jgi|Thaps3|31276|e_gw1.1.278.1;score=933
scaffold40|size1212554	protein2genome	match_part	810617	810722	933	-	.	ID=scaffold40|size1212554:hsp:4348:3.12.0.8;Parent=scaffold40|size1212554:hit:2873:3.12.0.8;Target=jgi|Thaps3|31276|e_gw1.1.278.1 1 35 +;Gap=M106
scaffold40|size1212554	protein2genome	match_part	809814	809918	933	-	.	ID=scaffold40|size1212554:hsp:4349:3.12.0.8;Parent=scaffold40|size1212554:hit:2873:3.12.0.8;Target=jgi|Thaps3|31276|e_gw1.1.278.1 36 70 +;Gap=M105
scaffold40|size1212554	protein2genome	match_part	809197	809429	933	-	.	ID=scaffold40|size1212554:hsp:4350:3.12.0.8;Parent=scaffold40|size1212554:hit:2873:3.12.0.8;Target=jgi|Thaps3|31276|e_gw1.1.278.1 71 145 +;Gap=M233
scaffold40|size1212554	protein2genome	match_part	808702	808908	933	-	.	ID=scaffold40|size1212554:hsp:4351:3.12.0.8;Parent=scaffold40|size1212554:hit:2873:3.12.0.8;Target=jgi|Thaps3|31276|e_gw1.1.278.1 146 214 +;Gap=M207
scaffold40|size1212554	protein2genome	match_part	808207	808416	933	-	.	ID=scaffold40|size1212554:hsp:4352:3.12.0.8;Parent=scaffold40|size1212554:hit:2873:3.12.0.8;Target=jgi|Thaps3|31276|e_gw1.1.278.1 215 284 +;Gap=M210
scaffold40|size1212554	protein2genome	protein_match	813809	813997	142	+	.	ID=scaffold40|size1212554:hit:2874:3.12.0.8;Name=jgi|Fracy1|155506|gw1.1.1414.1;score=142
scaffold40|size1212554	protein2genome	match_part	813809	813997	142	+	.	ID=scaffold40|size1212554:hsp:4353:3.12.0.8;Parent=scaffold40|size1212554:hit:2874:3.12.0.8;Target=jgi|Fracy1|155506|gw1.1.1414.1 2 64 +;Gap=M189
scaffold40|size1212554	protein2genome	protein_match	814421	814609	141	+	.	ID=scaffold40|size1212554:hit:2875:3.12.0.8;Name=jgi|Fracy1|155506|gw1.1.1414.1;score=141
scaffold40|size1212554	protein2genome	match_part	814421	814609	141	+	.	ID=scaffold40|size1212554:hsp:4354:3.12.0.8;Parent=scaffold40|size1212554:hit:2875:3.12.0.8;Target=jgi|Fracy1|155506|gw1.1.1414.1 2 64 +;Gap=M189
scaffold40|size1212554	protein2genome	protein_match	813491	813706	130	+	.	ID=scaffold40|size1212554:hit:2876:3.12.0.8;Name=jgi|Thaps3|264145|thaps1_ua_kg.chr_14000052;score=130
scaffold40|size1212554	protein2genome	match_part	813491	813706	130	+	.	ID=scaffold40|size1212554:hsp:4355:3.12.0.8;Parent=scaffold40|size1212554:hit:2876:3.12.0.8;Target=jgi|Thaps3|264145|thaps1_ua_kg.chr_14000052 2 70 +;Gap=M216
scaffold40|size1212554	protein2genome	protein_match	814019	814669	523	+	.	ID=scaffold40|size1212554:hit:2877:3.12.0.8;Name=jgi|Thaoce1|100712|rna2250;score=523
scaffold40|size1212554	protein2genome	match_part	814019	814039	523	+	.	ID=scaffold40|size1212554:hsp:4356:3.12.0.8;Parent=scaffold40|size1212554:hit:2877:3.12.0.8;Target=jgi|Thaoce1|100712|rna2250 59 65 +;Gap=M21
scaffold40|size1212554	protein2genome	match_part	814119	814298	523	+	.	ID=scaffold40|size1212554:hsp:4357:3.12.0.8;Parent=scaffold40|size1212554:hit:2877:3.12.0.8;Target=jgi|Thaoce1|100712|rna2250 66 125 +;Gap=M180
scaffold40|size1212554	protein2genome	match_part	814382	814669	523	+	.	ID=scaffold40|size1212554:hsp:4358:3.12.0.8;Parent=scaffold40|size1212554:hit:2877:3.12.0.8;Target=jgi|Thaoce1|100712|rna2250 126 222 +;Gap=M288
scaffold40|size1212554	protein2genome	protein_match	813782	814861	1148	+	.	ID=scaffold40|size1212554:hit:2878:3.12.0.8;Name=jgi|Thaps3|260761|thaps1_ua_kg.chr_1000021;score=1148
scaffold40|size1212554	protein2genome	match_part	813782	814039	1148	+	.	ID=scaffold40|size1212554:hsp:4359:3.12.0.8;Parent=scaffold40|size1212554:hit:2878:3.12.0.8;Target=jgi|Thaps3|260761|thaps1_ua_kg.chr_1000021 13 98 +;Gap=M258
scaffold40|size1212554	protein2genome	match_part	814119	814298	1148	+	.	ID=scaffold40|size1212554:hsp:4360:3.12.0.8;Parent=scaffold40|size1212554:hit:2878:3.12.0.8;Target=jgi|Thaps3|260761|thaps1_ua_kg.chr_1000021 99 158 +;Gap=M180
scaffold40|size1212554	protein2genome	match_part	814382	814759	1148	+	.	ID=scaffold40|size1212554:hsp:4361:3.12.0.8;Parent=scaffold40|size1212554:hit:2878:3.12.0.8;Target=jgi|Thaps3|260761|thaps1_ua_kg.chr_1000021 159 284 +;Gap=M378
scaffold40|size1212554	protein2genome	match_part	814802	814861	1148	+	.	ID=scaffold40|size1212554:hsp:4362:3.12.0.8;Parent=scaffold40|size1212554:hit:2878:3.12.0.8;Target=jgi|Thaps3|260761|thaps1_ua_kg.chr_1000021 285 304 +;Gap=M60
scaffold40|size1212554	protein2genome	protein_match	816941	818082	1187	-	.	ID=scaffold40|size1212554:hit:2879:3.12.0.8;Name=jgi|Fracy1|137610|gw1.15.61.1;score=1187
scaffold40|size1212554	protein2genome	match_part	817844	818082	1187	-	.	ID=scaffold40|size1212554:hsp:4363:3.12.0.8;Parent=scaffold40|size1212554:hit:2879:3.12.0.8;Target=jgi|Fracy1|137610|gw1.15.61.1 168 244 +;Gap=M239
scaffold40|size1212554	protein2genome	match_part	816941	817754	1187	-	.	ID=scaffold40|size1212554:hsp:4364:3.12.0.8;Parent=scaffold40|size1212554:hit:2879:3.12.0.8;Target=jgi|Fracy1|137610|gw1.15.61.1 245 515 +;Gap=M814
scaffold40|size1212554	protein2genome	protein_match	816893	817213	400	-	.	ID=scaffold40|size1212554:hit:2880:3.12.0.8;Name=jgi|Fracy1|238616|fgenesh2_pg.6_%2523_18;score=400
scaffold40|size1212554	protein2genome	match_part	816893	817213	400	-	.	ID=scaffold40|size1212554:hsp:4365:3.12.0.8;Parent=scaffold40|size1212554:hit:2880:3.12.0.8;Target=jgi|Fracy1|238616|fgenesh2_pg.6_%252523_18 9 115 +;Gap=M321
scaffold40|size1212554	protein2genome	protein_match	816854	818649	2233	-	.	ID=scaffold40|size1212554:hit:2881:3.12.0.8;Name=jgi|Thaps3|262946|thaps1_ua_kg.chr_6000270;score=2233
scaffold40|size1212554	protein2genome	match_part	818001	818649	2233	-	.	ID=scaffold40|size1212554:hsp:4366:3.12.0.8;Parent=scaffold40|size1212554:hit:2881:3.12.0.8;Target=jgi|Thaps3|262946|thaps1_ua_kg.chr_6000270 1 218 +;Gap=M649
scaffold40|size1212554	protein2genome	match_part	817844	817940	2233	-	.	ID=scaffold40|size1212554:hsp:4367:3.12.0.8;Parent=scaffold40|size1212554:hit:2881:3.12.0.8;Target=jgi|Thaps3|262946|thaps1_ua_kg.chr_6000270 219 250 +;Gap=M97
scaffold40|size1212554	protein2genome	match_part	816854	817754	2233	-	.	ID=scaffold40|size1212554:hsp:4368:3.12.0.8;Parent=scaffold40|size1212554:hit:2881:3.12.0.8;Target=jgi|Thaps3|262946|thaps1_ua_kg.chr_6000270 251 551 +;Gap=M901
scaffold40|size1212554	protein2genome	protein_match	816902	818613	2121	-	.	ID=scaffold40|size1212554:hit:2882:3.12.0.8;Name=jgi|Thaoce1|81660|rna19693;score=2121
scaffold40|size1212554	protein2genome	match_part	817844	818613	2121	-	.	ID=scaffold40|size1212554:hsp:4369:3.12.0.8;Parent=scaffold40|size1212554:hit:2882:3.12.0.8;Target=jgi|Thaoce1|81660|rna19693 9 262 +;Gap=M770
scaffold40|size1212554	protein2genome	match_part	816902	817754	2121	-	.	ID=scaffold40|size1212554:hsp:4370:3.12.0.8;Parent=scaffold40|size1212554:hit:2882:3.12.0.8;Target=jgi|Thaoce1|81660|rna19693 263 545 +;Gap=M853
scaffold40|size1212554	protein2genome	protein_match	840341	840560	216	+	.	ID=scaffold40|size1212554:hit:2883:3.12.0.8;Name=jgi|Thaoce1|89294|rna11090;score=216
scaffold40|size1212554	protein2genome	match_part	840341	840560	216	+	.	ID=scaffold40|size1212554:hsp:4371:3.12.0.8;Parent=scaffold40|size1212554:hit:2883:3.12.0.8;Target=jgi|Thaoce1|89294|rna11090 63 135 +;Gap=M220
scaffold40|size1212554	protein2genome	protein_match	840333	841877	1695	+	.	ID=scaffold40|size1212554:hit:2884:3.12.0.8;Name=jgi|Thaoce1|87885|rna19168;score=1695
scaffold40|size1212554	protein2genome	match_part	840333	840715	1695	+	.	ID=scaffold40|size1212554:hsp:4372:3.12.0.8;Parent=scaffold40|size1212554:hit:2884:3.12.0.8;Target=jgi|Thaoce1|87885|rna19168 142 268 +;Gap=M383
scaffold40|size1212554	protein2genome	match_part	840917	841485	1695	+	.	ID=scaffold40|size1212554:hsp:4373:3.12.0.8;Parent=scaffold40|size1212554:hit:2884:3.12.0.8;Target=jgi|Thaoce1|87885|rna19168 269 457 +;Gap=M569
scaffold40|size1212554	protein2genome	match_part	841567	841877	1695	+	.	ID=scaffold40|size1212554:hsp:4374:3.12.0.8;Parent=scaffold40|size1212554:hit:2884:3.12.0.8;Target=jgi|Thaoce1|87885|rna19168 458 561 +;Gap=M311
scaffold40|size1212554	protein2genome	protein_match	840522	841877	1526	+	.	ID=scaffold40|size1212554:hit:2885:3.12.0.8;Name=jgi|Fracy1|227544|fgenesh2_pm.12_%2523_77;score=1526
scaffold40|size1212554	protein2genome	match_part	840522	840715	1526	+	.	ID=scaffold40|size1212554:hsp:4375:3.12.0.8;Parent=scaffold40|size1212554:hit:2885:3.12.0.8;Target=jgi|Fracy1|227544|fgenesh2_pm.12_%252523_77 1 64 +;Gap=M194
scaffold40|size1212554	protein2genome	match_part	840917	841877	1526	+	.	ID=scaffold40|size1212554:hsp:4376:3.12.0.8;Parent=scaffold40|size1212554:hit:2885:3.12.0.8;Target=jgi|Fracy1|227544|fgenesh2_pm.12_%252523_77 65 388 +;Gap=M961
scaffold40|size1212554	protein2genome	protein_match	840339	841454	1321	+	.	ID=scaffold40|size1212554:hit:2886:3.12.0.8;Name=jgi|Thaps3|20613|estExt_fgenesh1_pg.C_chr_10127;score=1321
scaffold40|size1212554	protein2genome	match_part	840339	840715	1321	+	.	ID=scaffold40|size1212554:hsp:4377:3.12.0.8;Parent=scaffold40|size1212554:hit:2886:3.12.0.8;Target=jgi|Thaps3|20613|estExt_fgenesh1_pg.C_chr_10127 34 158 +;Gap=M377
scaffold40|size1212554	protein2genome	match_part	840917	841454	1321	+	.	ID=scaffold40|size1212554:hsp:4378:3.12.0.8;Parent=scaffold40|size1212554:hit:2886:3.12.0.8;Target=jgi|Thaps3|20613|estExt_fgenesh1_pg.C_chr_10127 159 337 +;Gap=M538
scaffold40|size1212554	protein2genome	protein_match	840975	841877	1331	+	.	ID=scaffold40|size1212554:hit:2887:3.12.0.8;Name=jgi|Thaoce1|100711|rna2249;score=1331
scaffold40|size1212554	protein2genome	match_part	840975	841877	1331	+	.	ID=scaffold40|size1212554:hsp:4379:3.12.0.8;Parent=scaffold40|size1212554:hit:2887:3.12.0.8;Target=jgi|Thaoce1|100711|rna2249 1 300 +;Gap=M903
scaffold40|size1212554	protein2genome	protein_match	840333	841862	1698	+	.	ID=scaffold40|size1212554:hit:2888:3.12.0.8;Name=jgi|Phatr2|21592|estExt_gwp_gw1.C_chr_130162;score=1698
scaffold40|size1212554	protein2genome	match_part	840333	840715	1698	+	.	ID=scaffold40|size1212554:hsp:4380:3.12.0.8;Parent=scaffold40|size1212554:hit:2888:3.12.0.8;Target=jgi|Phatr2|21592|estExt_gwp_gw1.C_chr_130162 33 159 +;Gap=M383
scaffold40|size1212554	protein2genome	match_part	840917	841862	1698	+	.	ID=scaffold40|size1212554:hsp:4381:3.12.0.8;Parent=scaffold40|size1212554:hit:2888:3.12.0.8;Target=jgi|Phatr2|21592|estExt_gwp_gw1.C_chr_130162 160 477 +;Gap=M946
scaffold40|size1212554	protein2genome	protein_match	840522	841877	1522	+	.	ID=scaffold40|size1212554:hit:2889:3.12.0.8;Name=jgi|Fracy1|230050|fgenesh2_pm.45_%2523_14;score=1522
scaffold40|size1212554	protein2genome	match_part	840522	840715	1522	+	.	ID=scaffold40|size1212554:hsp:4382:3.12.0.8;Parent=scaffold40|size1212554:hit:2889:3.12.0.8;Target=jgi|Fracy1|230050|fgenesh2_pm.45_%252523_14 1 64 +;Gap=M194
scaffold40|size1212554	protein2genome	match_part	840917	841877	1522	+	.	ID=scaffold40|size1212554:hsp:4383:3.12.0.8;Parent=scaffold40|size1212554:hit:2889:3.12.0.8;Target=jgi|Fracy1|230050|fgenesh2_pm.45_%252523_14 65 388 +;Gap=M961
scaffold40|size1212554	protein2genome	protein_match	842042	842584	304	-	.	ID=scaffold40|size1212554:hit:2890:3.12.0.8;Name=jgi|Phatr2|47655|estExt_fgenesh1_pg.C_chr_140167;score=304
scaffold40|size1212554	protein2genome	match_part	842434	842584	304	-	.	ID=scaffold40|size1212554:hsp:4384:3.12.0.8;Parent=scaffold40|size1212554:hit:2890:3.12.0.8;Target=jgi|Phatr2|47655|estExt_fgenesh1_pg.C_chr_140167 35 84 +;Gap=M151
scaffold40|size1212554	protein2genome	match_part	842311	842385	304	-	.	ID=scaffold40|size1212554:hsp:4385:3.12.0.8;Parent=scaffold40|size1212554:hit:2890:3.12.0.8;Target=jgi|Phatr2|47655|estExt_fgenesh1_pg.C_chr_140167 85 109 +;Gap=M75
scaffold40|size1212554	protein2genome	match_part	842042	842262	304	-	.	ID=scaffold40|size1212554:hsp:4386:3.12.0.8;Parent=scaffold40|size1212554:hit:2890:3.12.0.8;Target=jgi|Phatr2|47655|estExt_fgenesh1_pg.C_chr_140167 110 182 +;Gap=M221
scaffold40|size1212554	protein2genome	protein_match	842057	842584	302	-	.	ID=scaffold40|size1212554:hit:2891:3.12.0.8;Name=jgi|Thaps3|260942|thaps1_ua_kg.chr_1000202;score=302
scaffold40|size1212554	protein2genome	match_part	842434	842584	302	-	.	ID=scaffold40|size1212554:hsp:4387:3.12.0.8;Parent=scaffold40|size1212554:hit:2891:3.12.0.8;Target=jgi|Thaps3|260942|thaps1_ua_kg.chr_1000202 1 50 +;Gap=M151
scaffold40|size1212554	protein2genome	match_part	842303	842394	302	-	.	ID=scaffold40|size1212554:hsp:4388:3.12.0.8;Parent=scaffold40|size1212554:hit:2891:3.12.0.8;Target=jgi|Thaps3|260942|thaps1_ua_kg.chr_1000202 51 81 +;Gap=M92
scaffold40|size1212554	protein2genome	match_part	842057	842260	302	-	.	ID=scaffold40|size1212554:hsp:4389:3.12.0.8;Parent=scaffold40|size1212554:hit:2891:3.12.0.8;Target=jgi|Thaps3|260942|thaps1_ua_kg.chr_1000202 82 148 +;Gap=M204
scaffold40|size1212554	protein2genome	protein_match	842039	842731	942	-	.	ID=scaffold40|size1212554:hit:2892:3.12.0.8;Name=jgi|Thaps3|988|fgenesh1_pg.C_chr_1000122;score=942
scaffold40|size1212554	protein2genome	match_part	842039	842731	942	-	.	ID=scaffold40|size1212554:hsp:4390:3.12.0.8;Parent=scaffold40|size1212554:hit:2892:3.12.0.8;Target=jgi|Thaps3|988|fgenesh1_pg.C_chr_1000122 2 231 +;Gap=M693
scaffold40|size1212554	protein2genome	protein_match	842042	842584	304	-	.	ID=scaffold40|size1212554:hit:2893:3.12.0.8;Name=jgi|Phatr2|37922|fgenesh1_pg.C_chr_14000164;score=304
scaffold40|size1212554	protein2genome	match_part	842434	842584	304	-	.	ID=scaffold40|size1212554:hsp:4391:3.12.0.8;Parent=scaffold40|size1212554:hit:2893:3.12.0.8;Target=jgi|Phatr2|37922|fgenesh1_pg.C_chr_14000164 35 84 +;Gap=M151
scaffold40|size1212554	protein2genome	match_part	842311	842385	304	-	.	ID=scaffold40|size1212554:hsp:4392:3.12.0.8;Parent=scaffold40|size1212554:hit:2893:3.12.0.8;Target=jgi|Phatr2|37922|fgenesh1_pg.C_chr_14000164 85 109 +;Gap=M75
scaffold40|size1212554	protein2genome	match_part	842042	842262	304	-	.	ID=scaffold40|size1212554:hsp:4393:3.12.0.8;Parent=scaffold40|size1212554:hit:2893:3.12.0.8;Target=jgi|Phatr2|37922|fgenesh1_pg.C_chr_14000164 110 182 +;Gap=M221
scaffold40|size1212554	protein2genome	protein_match	869605	870709	856	+	.	ID=scaffold40|size1212554:hit:2894:3.12.0.8;Name=jgi|Thaps3|38973|estExt_gwp_gw1.C_chr_10092;score=856
scaffold40|size1212554	protein2genome	match_part	869605	869685	856	+	.	ID=scaffold40|size1212554:hsp:4394:3.12.0.8;Parent=scaffold40|size1212554:hit:2894:3.12.0.8;Target=jgi|Thaps3|38973|estExt_gwp_gw1.C_chr_10092 7 33 +;Gap=M81
scaffold40|size1212554	protein2genome	match_part	869821	869892	856	+	.	ID=scaffold40|size1212554:hsp:4395:3.12.0.8;Parent=scaffold40|size1212554:hit:2894:3.12.0.8;Target=jgi|Thaps3|38973|estExt_gwp_gw1.C_chr_10092 34 57 +;Gap=M72
scaffold40|size1212554	protein2genome	match_part	869976	870057	856	+	.	ID=scaffold40|size1212554:hsp:4396:3.12.0.8;Parent=scaffold40|size1212554:hit:2894:3.12.0.8;Target=jgi|Thaps3|38973|estExt_gwp_gw1.C_chr_10092 58 84 +;Gap=M82
scaffold40|size1212554	protein2genome	match_part	870135	870709	856	+	.	ID=scaffold40|size1212554:hsp:4397:3.12.0.8;Parent=scaffold40|size1212554:hit:2894:3.12.0.8;Target=jgi|Thaps3|38973|estExt_gwp_gw1.C_chr_10092 85 278 +;Gap=M575
scaffold40|size1212554	protein2genome	protein_match	869623	870529	617	+	.	ID=scaffold40|size1212554:hit:2895:3.12.0.8;Name=jgi|Thaps3|42283|estExt_gwp_gw1.C_chr_130225;score=617
scaffold40|size1212554	protein2genome	match_part	869623	869669	617	+	.	ID=scaffold40|size1212554:hsp:4398:3.12.0.8;Parent=scaffold40|size1212554:hit:2895:3.12.0.8;Target=jgi|Thaps3|42283|estExt_gwp_gw1.C_chr_130225 40 54 +;Gap=M47
scaffold40|size1212554	protein2genome	match_part	869814	869892	617	+	.	ID=scaffold40|size1212554:hsp:4399:3.12.0.8;Parent=scaffold40|size1212554:hit:2895:3.12.0.8;Target=jgi|Thaps3|42283|estExt_gwp_gw1.C_chr_130225 55 80 +;Gap=M79
scaffold40|size1212554	protein2genome	match_part	869976	870057	617	+	.	ID=scaffold40|size1212554:hsp:4400:3.12.0.8;Parent=scaffold40|size1212554:hit:2895:3.12.0.8;Target=jgi|Thaps3|42283|estExt_gwp_gw1.C_chr_130225 81 107 +;Gap=M82
scaffold40|size1212554	protein2genome	match_part	870135	870529	617	+	.	ID=scaffold40|size1212554:hsp:4401:3.12.0.8;Parent=scaffold40|size1212554:hit:2895:3.12.0.8;Target=jgi|Thaps3|42283|estExt_gwp_gw1.C_chr_130225 108 239 +;Gap=M395
scaffold40|size1212554	protein2genome	protein_match	871183	871553	294	-	.	ID=scaffold40|size1212554:hit:2896:3.12.0.8;Name=jgi|Thaps3|943|fgenesh1_pg.C_chr_1000077;score=294
scaffold40|size1212554	protein2genome	match_part	871183	871553	294	-	.	ID=scaffold40|size1212554:hsp:4402:3.12.0.8;Parent=scaffold40|size1212554:hit:2896:3.12.0.8;Target=jgi|Thaps3|943|fgenesh1_pg.C_chr_1000077 17 144 +;Gap=M371
scaffold40|size1212554	blastx	protein_match	890949	891674	567	+	.	ID=scaffold40|size1212554:hit:2897:3.12.0.8;Name=jgi|Thaps3|942|fgenesh1_pg.C_chr_1000076;score=567
scaffold40|size1212554	blastx	match_part	890949	891674	567	+	.	ID=scaffold40|size1212554:hsp:4403:3.12.0.8;Parent=scaffold40|size1212554:hit:2897:3.12.0.8;Target=jgi|Thaps3|942|fgenesh1_pg.C_chr_1000076 1 243 +;Gap=M726
scaffold40|size1212554	blastx	protein_match	891117	891674	547	+	.	ID=scaffold40|size1212554:hit:2898:3.12.0.8;Name=jgi|Thaoce1|75657|rna19430;score=547
scaffold40|size1212554	blastx	match_part	891117	891674	547	+	.	ID=scaffold40|size1212554:hsp:4404:3.12.0.8;Parent=scaffold40|size1212554:hit:2898:3.12.0.8;Target=jgi|Thaoce1|75657|rna19430 51 217 +;Gap=M558
scaffold40|size1212554	blastx	protein_match	891129	891620	300	+	.	ID=scaffold40|size1212554:hit:2899:3.12.0.8;Name=jgi|Phatr2|45468|estExt_fgenesh1_pg.C_chr_70105;score=300
scaffold40|size1212554	blastx	match_part	891129	891620	300	+	.	ID=scaffold40|size1212554:hsp:4405:3.12.0.8;Parent=scaffold40|size1212554:hit:2899:3.12.0.8;Target=jgi|Phatr2|45468|estExt_fgenesh1_pg.C_chr_70105 58 199 +;Gap=M492
scaffold40|size1212554	blastx	protein_match	891937	892387	122	-	.	ID=scaffold40|size1212554:hit:2900:3.12.0.8;Name=jgi|Thaps3|38460|e_gw1.20.162.1;score=122
scaffold40|size1212554	blastx	match_part	892190	892387	114	-	.	ID=scaffold40|size1212554:hsp:4406:3.12.0.8;Parent=scaffold40|size1212554:hit:2900:3.12.0.8;Target=jgi|Thaps3|38460|e_gw1.20.162.1 42 103 +;Gap=M198
scaffold40|size1212554	blastx	match_part	891937	892086	122	-	.	ID=scaffold40|size1212554:hsp:4407:3.12.0.8;Parent=scaffold40|size1212554:hit:2900:3.12.0.8;Target=jgi|Thaps3|38460|e_gw1.20.162.1 105 153 +;Gap=M150
scaffold40|size1212554	blastx	protein_match	891883	892564	241	-	.	ID=scaffold40|size1212554:hit:2901:3.12.0.8;Name=jgi|Thaps3|267929|estExt_thaps1_ua_kg.C_chr_10019;score=241
scaffold40|size1212554	blastx	match_part	892190	892564	294	-	.	ID=scaffold40|size1212554:hsp:4408:3.12.0.8;Parent=scaffold40|size1212554:hit:2901:3.12.0.8;Target=jgi|Thaps3|267929|estExt_thaps1_ua_kg.C_chr_10019 1 125 +;Gap=M375
scaffold40|size1212554	blastx	match_part	891883	892089	241	-	.	ID=scaffold40|size1212554:hsp:4409:3.12.0.8;Parent=scaffold40|size1212554:hit:2901:3.12.0.8;Target=jgi|Thaps3|267929|estExt_thaps1_ua_kg.C_chr_10019 126 194 +;Gap=M207
scaffold40|size1212554	blastx	protein_match	891937	892086	121	-	.	ID=scaffold40|size1212554:hit:2902:3.12.0.8;Name=jgi|Thaoce1|95265|rna12093;score=121
scaffold40|size1212554	blastx	match_part	891937	892086	121	-	.	ID=scaffold40|size1212554:hsp:4410:3.12.0.8;Parent=scaffold40|size1212554:hit:2902:3.12.0.8;Target=jgi|Thaoce1|95265|rna12093 16 64 +;Gap=M150
scaffold40|size1212554	blastx	protein_match	891937	892387	121	-	.	ID=scaffold40|size1212554:hit:2903:3.12.0.8;Name=jgi|Fracy1|272443|estExt_fgenesh2_kg.C_460018;score=121
scaffold40|size1212554	blastx	match_part	892190	892387	113	-	.	ID=scaffold40|size1212554:hsp:4411:3.12.0.8;Parent=scaffold40|size1212554:hit:2903:3.12.0.8;Target=jgi|Fracy1|272443|estExt_fgenesh2_kg.C_460018 59 121 +;Gap=M198
scaffold40|size1212554	blastx	match_part	891937	892086	121	-	.	ID=scaffold40|size1212554:hsp:4412:3.12.0.8;Parent=scaffold40|size1212554:hit:2903:3.12.0.8;Target=jgi|Fracy1|272443|estExt_fgenesh2_kg.C_460018 123 171 +;Gap=M150
scaffold40|size1212554	blastx	protein_match	891928	892558	129	-	.	ID=scaffold40|size1212554:hit:2904:3.12.0.8;Name=jgi|Fracy1|212068|estExt_Genewise1Plus.C_220190;score=129
scaffold40|size1212554	blastx	match_part	892190	892558	120	-	.	ID=scaffold40|size1212554:hsp:4413:3.12.0.8;Parent=scaffold40|size1212554:hit:2904:3.12.0.8;Target=jgi|Fracy1|212068|estExt_Genewise1Plus.C_220190 22 140 +;Gap=M369
scaffold40|size1212554	blastx	match_part	891928	892086	129	-	.	ID=scaffold40|size1212554:hsp:4414:3.12.0.8;Parent=scaffold40|size1212554:hit:2904:3.12.0.8;Target=jgi|Fracy1|212068|estExt_Genewise1Plus.C_220190 142 193 +;Gap=M159
scaffold40|size1212554	blastx	protein_match	891928	892558	129	-	.	ID=scaffold40|size1212554:hit:2905:3.12.0.8;Name=jgi|Fracy1|212068|estExt_Genewise1Plus.C_220190;score=129
scaffold40|size1212554	blastx	match_part	892190	892558	120	-	.	ID=scaffold40|size1212554:hsp:4415:3.12.0.8;Parent=scaffold40|size1212554:hit:2905:3.12.0.8;Target=jgi|Fracy1|212068|estExt_Genewise1Plus.C_220190 22 140 +;Gap=M369
scaffold40|size1212554	blastx	match_part	891928	892086	129	-	.	ID=scaffold40|size1212554:hsp:4416:3.12.0.8;Parent=scaffold40|size1212554:hit:2905:3.12.0.8;Target=jgi|Fracy1|212068|estExt_Genewise1Plus.C_220190 142 193 +;Gap=M159
scaffold40|size1212554	blastx	protein_match	891928	892558	129	-	.	ID=scaffold40|size1212554:hit:2906:3.12.0.8;Name=jgi|Fracy1|212068|estExt_Genewise1Plus.C_220190;score=129
scaffold40|size1212554	blastx	match_part	892190	892558	120	-	.	ID=scaffold40|size1212554:hsp:4417:3.12.0.8;Parent=scaffold40|size1212554:hit:2906:3.12.0.8;Target=jgi|Fracy1|212068|estExt_Genewise1Plus.C_220190 22 140 +;Gap=M369
scaffold40|size1212554	blastx	match_part	891928	892086	129	-	.	ID=scaffold40|size1212554:hsp:4418:3.12.0.8;Parent=scaffold40|size1212554:hit:2906:3.12.0.8;Target=jgi|Fracy1|212068|estExt_Genewise1Plus.C_220190 142 193 +;Gap=M159
scaffold40|size1212554	blastx	protein_match	891958	892390	72	-	.	ID=scaffold40|size1212554:hit:2907:3.12.0.8;Name=jgi|Thaoce1|90910|rna11121;score=72
scaffold40|size1212554	blastx	match_part	892190	892390	125	-	.	ID=scaffold40|size1212554:hsp:4419:3.12.0.8;Parent=scaffold40|size1212554:hit:2907:3.12.0.8;Target=jgi|Thaoce1|90910|rna11121 65 127 +;Gap=M201
scaffold40|size1212554	blastx	match_part	891958	892092	72	-	.	ID=scaffold40|size1212554:hsp:4420:3.12.0.8;Parent=scaffold40|size1212554:hit:2907:3.12.0.8;Target=jgi|Thaoce1|90910|rna11121 127 168 +;Gap=M135
scaffold40|size1212554	blastx	protein_match	891928	892558	129	-	.	ID=scaffold40|size1212554:hit:2908:3.12.0.8;Name=jgi|Phatr2|17276|estExt_gwp_gw1.C_chr_10153;score=129
scaffold40|size1212554	blastx	match_part	892190	892558	118	-	.	ID=scaffold40|size1212554:hsp:4421:3.12.0.8;Parent=scaffold40|size1212554:hit:2908:3.12.0.8;Target=jgi|Phatr2|17276|estExt_gwp_gw1.C_chr_10153 9 116 +;Gap=M369
scaffold40|size1212554	blastx	match_part	891928	892089	129	-	.	ID=scaffold40|size1212554:hsp:4422:3.12.0.8;Parent=scaffold40|size1212554:hit:2908:3.12.0.8;Target=jgi|Phatr2|17276|estExt_gwp_gw1.C_chr_10153 117 169 +;Gap=M162
scaffold40|size1212554	blastx	protein_match	891937	892387	121	-	.	ID=scaffold40|size1212554:hit:2909:3.12.0.8;Name=jgi|Fracy1|269083|estExt_fgenesh2_kg.C_60217;score=121
scaffold40|size1212554	blastx	match_part	892190	892387	113	-	.	ID=scaffold40|size1212554:hsp:4423:3.12.0.8;Parent=scaffold40|size1212554:hit:2909:3.12.0.8;Target=jgi|Fracy1|269083|estExt_fgenesh2_kg.C_60217 59 121 +;Gap=M198
scaffold40|size1212554	blastx	match_part	891937	892086	121	-	.	ID=scaffold40|size1212554:hsp:4424:3.12.0.8;Parent=scaffold40|size1212554:hit:2909:3.12.0.8;Target=jgi|Fracy1|269083|estExt_fgenesh2_kg.C_60217 123 171 +;Gap=M150
scaffold40|size1212554	blastx	protein_match	891937	892387	121	-	.	ID=scaffold40|size1212554:hit:2910:3.12.0.8;Name=jgi|Fracy1|269083|estExt_fgenesh2_kg.C_60217;score=121
scaffold40|size1212554	blastx	match_part	892190	892387	113	-	.	ID=scaffold40|size1212554:hsp:4425:3.12.0.8;Parent=scaffold40|size1212554:hit:2910:3.12.0.8;Target=jgi|Fracy1|269083|estExt_fgenesh2_kg.C_60217 59 121 +;Gap=M198
scaffold40|size1212554	blastx	match_part	891937	892086	121	-	.	ID=scaffold40|size1212554:hsp:4426:3.12.0.8;Parent=scaffold40|size1212554:hit:2910:3.12.0.8;Target=jgi|Fracy1|269083|estExt_fgenesh2_kg.C_60217 123 171 +;Gap=M150
scaffold40|size1212554	blastx	protein_match	891937	892387	121	-	.	ID=scaffold40|size1212554:hit:2911:3.12.0.8;Name=jgi|Fracy1|269083|estExt_fgenesh2_kg.C_60217;score=121
scaffold40|size1212554	blastx	match_part	892190	892387	113	-	.	ID=scaffold40|size1212554:hsp:4427:3.12.0.8;Parent=scaffold40|size1212554:hit:2911:3.12.0.8;Target=jgi|Fracy1|269083|estExt_fgenesh2_kg.C_60217 59 121 +;Gap=M198
scaffold40|size1212554	blastx	match_part	891937	892086	121	-	.	ID=scaffold40|size1212554:hsp:4428:3.12.0.8;Parent=scaffold40|size1212554:hit:2911:3.12.0.8;Target=jgi|Fracy1|269083|estExt_fgenesh2_kg.C_60217 123 171 +;Gap=M150
scaffold40|size1212554	protein2genome	protein_match	891072	891674	750	+	.	ID=scaffold40|size1212554:hit:2912:3.12.0.8;Name=jgi|Thaps3|942|fgenesh1_pg.C_chr_1000076;score=750
scaffold40|size1212554	protein2genome	match_part	891072	891674	750	+	.	ID=scaffold40|size1212554:hsp:4429:3.12.0.8;Parent=scaffold40|size1212554:hit:2912:3.12.0.8;Target=jgi|Thaps3|942|fgenesh1_pg.C_chr_1000076 42 243 +;Gap=M603
scaffold40|size1212554	protein2genome	protein_match	891117	891674	580	+	.	ID=scaffold40|size1212554:hit:2913:3.12.0.8;Name=jgi|Thaoce1|75657|rna19430;score=580
scaffold40|size1212554	protein2genome	match_part	891117	891261	580	+	.	ID=scaffold40|size1212554:hsp:4430:3.12.0.8;Parent=scaffold40|size1212554:hit:2913:3.12.0.8;Target=jgi|Thaoce1|75657|rna19430 51 98 +;Gap=M145
scaffold40|size1212554	protein2genome	match_part	891322	891674	580	+	.	ID=scaffold40|size1212554:hsp:4431:3.12.0.8;Parent=scaffold40|size1212554:hit:2913:3.12.0.8;Target=jgi|Thaoce1|75657|rna19430 99 217 +;Gap=M353
scaffold40|size1212554	protein2genome	protein_match	891880	892564	460	-	.	ID=scaffold40|size1212554:hit:2914:3.12.0.8;Name=jgi|Thaps3|267929|estExt_thaps1_ua_kg.C_chr_10019;score=460
scaffold40|size1212554	protein2genome	match_part	892190	892564	460	-	.	ID=scaffold40|size1212554:hsp:4432:3.12.0.8;Parent=scaffold40|size1212554:hit:2914:3.12.0.8;Target=jgi|Thaps3|267929|estExt_thaps1_ua_kg.C_chr_10019 1 125 +;Gap=M375
scaffold40|size1212554	protein2genome	match_part	891880	892089	460	-	.	ID=scaffold40|size1212554:hsp:4433:3.12.0.8;Parent=scaffold40|size1212554:hit:2914:3.12.0.8;Target=jgi|Thaps3|267929|estExt_thaps1_ua_kg.C_chr_10019 126 195 +;Gap=M210
scaffold40|size1212554	blastn	expressed_sequence_match	804738	804847	110	+	.	ID=scaffold40|size1212554:hit:2915:3.12.0.8;Name=TRINITY_DN15603_c0_g1_i1;score=110
scaffold40|size1212554	blastn	match_part	804738	804847	110	+	.	ID=scaffold40|size1212554:hsp:4434:3.12.0.8;Parent=scaffold40|size1212554:hit:2915:3.12.0.8;Target=TRINITY_DN15603_c0_g1_i1 1 110 +;Gap=M110
scaffold40|size1212554	blastn	match_part	804738	804847	110	+	.	ID=scaffold40|size1212554:hsp:4435:3.12.0.8;Parent=scaffold40|size1212554:hit:2915:3.12.0.8;Target=TRINITY_DN15603_c0_g1_i1 110 219 +;Gap=M110
scaffold40|size1212554	blastn	expressed_sequence_match	802502	806467	3966	+	.	ID=scaffold40|size1212554:hit:2916:3.12.0.8;Name=TRINITY_DN13805_c0_g1_i1;score=3966
scaffold40|size1212554	blastn	match_part	802502	806467	3966	+	.	ID=scaffold40|size1212554:hsp:4436:3.12.0.8;Parent=scaffold40|size1212554:hit:2916:3.12.0.8;Target=TRINITY_DN13805_c0_g1_i1 1 3966 +;Gap=M3966
scaffold40|size1212554	blastn	expressed_sequence_match	806581	806822	242	+	.	ID=scaffold40|size1212554:hit:2917:3.12.0.8;Name=TRINITY_DN7402_c0_g1_i1;score=242
scaffold40|size1212554	blastn	match_part	806581	806822	242	+	.	ID=scaffold40|size1212554:hsp:4437:3.12.0.8;Parent=scaffold40|size1212554:hit:2917:3.12.0.8;Target=TRINITY_DN7402_c0_g1_i1 1 242 +;Gap=M242
scaffold40|size1212554	blastn	expressed_sequence_match	807566	811050	434	-	.	ID=scaffold40|size1212554:hit:2918:3.12.0.8;Name=TRINITY_DN11339_c0_g1_i2;score=434
scaffold40|size1212554	blastn	match_part	810617	811050	434	-	.	ID=scaffold40|size1212554:hsp:4438:3.12.0.8;Parent=scaffold40|size1212554:hit:2918:3.12.0.8;Target=TRINITY_DN11339_c0_g1_i2 1 434 +;Gap=M434
scaffold40|size1212554	blastn	match_part	807566	810351	2786	-	.	ID=scaffold40|size1212554:hsp:4439:3.12.0.8;Parent=scaffold40|size1212554:hit:2918:3.12.0.8;Target=TRINITY_DN11339_c0_g1_i2 434 3219 +;Gap=M2786
scaffold40|size1212554	blastn	expressed_sequence_match	807616	811133	517	-	.	ID=scaffold40|size1212554:hit:2919:3.12.0.8;Name=TRINITY_DN3428_c0_g1_i1;score=517
scaffold40|size1212554	blastn	match_part	810617	811133	517	-	.	ID=scaffold40|size1212554:hsp:4440:3.12.0.8;Parent=scaffold40|size1212554:hit:2919:3.12.0.8;Target=TRINITY_DN3428_c0_g1_i1 1 517 +;Gap=M517
scaffold40|size1212554	blastn	match_part	807616	810351	2736	-	.	ID=scaffold40|size1212554:hsp:4441:3.12.0.8;Parent=scaffold40|size1212554:hit:2919:3.12.0.8;Target=TRINITY_DN3428_c0_g1_i1 517 3252 +;Gap=M2736
scaffold40|size1212554	blastn	expressed_sequence_match	807566	811050	3485	-	.	ID=scaffold40|size1212554:hit:2920:3.12.0.8;Name=TRINITY_DN11339_c0_g1_i1;score=3485
scaffold40|size1212554	blastn	match_part	807566	811050	3485	-	.	ID=scaffold40|size1212554:hsp:4442:3.12.0.8;Parent=scaffold40|size1212554:hit:2920:3.12.0.8;Target=TRINITY_DN11339_c0_g1_i1 1 3485 +;Gap=M3485
scaffold40|size1212554	blastn	expressed_sequence_match	811343	815103	1081	+	.	ID=scaffold40|size1212554:hit:2921:3.12.0.8;Name=TRINITY_DN7572_c0_g1_i4;score=1081
scaffold40|size1212554	blastn	match_part	811343	812423	1081	+	.	ID=scaffold40|size1212554:hsp:4443:3.12.0.8;Parent=scaffold40|size1212554:hit:2921:3.12.0.8;Target=TRINITY_DN7572_c0_g1_i4 1 1081 +;Gap=M1081
scaffold40|size1212554	blastn	match_part	812522	814298	1777	+	.	ID=scaffold40|size1212554:hsp:4444:3.12.0.8;Parent=scaffold40|size1212554:hit:2921:3.12.0.8;Target=TRINITY_DN7572_c0_g1_i4 1080 2856 +;Gap=M1777
scaffold40|size1212554	blastn	match_part	814379	815103	725	+	.	ID=scaffold40|size1212554:hsp:4445:3.12.0.8;Parent=scaffold40|size1212554:hit:2921:3.12.0.8;Target=TRINITY_DN7572_c0_g1_i4 2854 3578 +;Gap=M725
scaffold40|size1212554	blastn	expressed_sequence_match	811382	818887	1045	-	.	ID=scaffold40|size1212554:hit:2922:3.12.0.8;Name=TRINITY_DN5094_c0_g1_i1;score=1045
scaffold40|size1212554	blastn	match_part	817843	818887	1045	-	.	ID=scaffold40|size1212554:hsp:4446:3.12.0.8;Parent=scaffold40|size1212554:hit:2922:3.12.0.8;Target=TRINITY_DN5094_c0_g1_i1 1 1045 +;Gap=M1045
scaffold40|size1212554	blastn	match_part	814379	817755	3377	-	.	ID=scaffold40|size1212554:hsp:4447:3.12.0.8;Parent=scaffold40|size1212554:hit:2922:3.12.0.8;Target=TRINITY_DN5094_c0_g1_i1 1044 4420 +;Gap=M3377
scaffold40|size1212554	blastn	match_part	814117	814298	182	-	.	ID=scaffold40|size1212554:hsp:4448:3.12.0.8;Parent=scaffold40|size1212554:hit:2922:3.12.0.8;Target=TRINITY_DN5094_c0_g1_i1 4418 4599 +;Gap=M182
scaffold40|size1212554	blastn	match_part	812522	814040	1519	-	.	ID=scaffold40|size1212554:hsp:4449:3.12.0.8;Parent=scaffold40|size1212554:hit:2922:3.12.0.8;Target=TRINITY_DN5094_c0_g1_i1 4597 6115 +;Gap=M1519
scaffold40|size1212554	blastn	match_part	811382	812423	1042	-	.	ID=scaffold40|size1212554:hsp:4450:3.12.0.8;Parent=scaffold40|size1212554:hit:2922:3.12.0.8;Target=TRINITY_DN5094_c0_g1_i1 6114 7155 +;Gap=M1042
scaffold40|size1212554	blastn	expressed_sequence_match	818913	819156	244	-	.	ID=scaffold40|size1212554:hit:2923:3.12.0.8;Name=TRINITY_DN10869_c0_g1_i1;score=244
scaffold40|size1212554	blastn	match_part	818913	819156	244	-	.	ID=scaffold40|size1212554:hsp:4451:3.12.0.8;Parent=scaffold40|size1212554:hit:2923:3.12.0.8;Target=TRINITY_DN10869_c0_g1_i1 26 269 +;Gap=M244
scaffold40|size1212554	blastn	expressed_sequence_match	811382	818887	1045	-	.	ID=scaffold40|size1212554:hit:2924:3.12.0.8;Name=TRINITY_DN5094_c0_g1_i2;score=1045
scaffold40|size1212554	blastn	match_part	817843	818887	1045	-	.	ID=scaffold40|size1212554:hsp:4452:3.12.0.8;Parent=scaffold40|size1212554:hit:2924:3.12.0.8;Target=TRINITY_DN5094_c0_g1_i2 1 1045 +;Gap=M1045
scaffold40|size1212554	blastn	match_part	815424	817755	2332	-	.	ID=scaffold40|size1212554:hsp:4453:3.12.0.8;Parent=scaffold40|size1212554:hit:2924:3.12.0.8;Target=TRINITY_DN5094_c0_g1_i2 1044 3375 +;Gap=M2332
scaffold40|size1212554	blastn	match_part	814117	815314	1198	-	.	ID=scaffold40|size1212554:hsp:4454:3.12.0.8;Parent=scaffold40|size1212554:hit:2924:3.12.0.8;Target=TRINITY_DN5094_c0_g1_i2 3375 4572 +;Gap=M1198
scaffold40|size1212554	blastn	match_part	812522	814040	1519	-	.	ID=scaffold40|size1212554:hsp:4455:3.12.0.8;Parent=scaffold40|size1212554:hit:2924:3.12.0.8;Target=TRINITY_DN5094_c0_g1_i2 4570 6088 +;Gap=M1519
scaffold40|size1212554	blastn	match_part	811382	812423	1042	-	.	ID=scaffold40|size1212554:hsp:4456:3.12.0.8;Parent=scaffold40|size1212554:hit:2924:3.12.0.8;Target=TRINITY_DN5094_c0_g1_i2 6087 7128 +;Gap=M1042
scaffold40|size1212554	blastn	expressed_sequence_match	811382	818887	1045	-	.	ID=scaffold40|size1212554:hit:2925:3.12.0.8;Name=TRINITY_DN5094_c0_g1_i3;score=1045
scaffold40|size1212554	blastn	match_part	817843	818887	1045	-	.	ID=scaffold40|size1212554:hsp:4457:3.12.0.8;Parent=scaffold40|size1212554:hit:2925:3.12.0.8;Target=TRINITY_DN5094_c0_g1_i3 1 1045 +;Gap=M1045
scaffold40|size1212554	blastn	match_part	815424	817755	2332	-	.	ID=scaffold40|size1212554:hsp:4458:3.12.0.8;Parent=scaffold40|size1212554:hit:2925:3.12.0.8;Target=TRINITY_DN5094_c0_g1_i3 1044 3375 +;Gap=M2332
scaffold40|size1212554	blastn	match_part	814379	815314	936	-	.	ID=scaffold40|size1212554:hsp:4459:3.12.0.8;Parent=scaffold40|size1212554:hit:2925:3.12.0.8;Target=TRINITY_DN5094_c0_g1_i3 3375 4310 +;Gap=M936
scaffold40|size1212554	blastn	match_part	814117	814298	182	-	.	ID=scaffold40|size1212554:hsp:4460:3.12.0.8;Parent=scaffold40|size1212554:hit:2925:3.12.0.8;Target=TRINITY_DN5094_c0_g1_i3 4308 4489 +;Gap=M182
scaffold40|size1212554	blastn	match_part	812522	814040	1519	-	.	ID=scaffold40|size1212554:hsp:4461:3.12.0.8;Parent=scaffold40|size1212554:hit:2925:3.12.0.8;Target=TRINITY_DN5094_c0_g1_i3 4487 6005 +;Gap=M1519
scaffold40|size1212554	blastn	match_part	811382	812423	1042	-	.	ID=scaffold40|size1212554:hsp:4462:3.12.0.8;Parent=scaffold40|size1212554:hit:2925:3.12.0.8;Target=TRINITY_DN5094_c0_g1_i3 6004 7045 +;Gap=M1042
scaffold40|size1212554	blastn	expressed_sequence_match	817790	818004	215	+	.	ID=scaffold40|size1212554:hit:2926:3.12.0.8;Name=TRINITY_DN29064_c0_g1_i1;score=215
scaffold40|size1212554	blastn	match_part	817790	818004	215	+	.	ID=scaffold40|size1212554:hsp:4463:3.12.0.8;Parent=scaffold40|size1212554:hit:2926:3.12.0.8;Target=TRINITY_DN29064_c0_g1_i1 1 215 +;Gap=M215
scaffold40|size1212554	blastn	expressed_sequence_match	811382	818887	1045	-	.	ID=scaffold40|size1212554:hit:2927:3.12.0.8;Name=TRINITY_DN5094_c0_g1_i4;score=1045
scaffold40|size1212554	blastn	match_part	817843	818887	1045	-	.	ID=scaffold40|size1212554:hsp:4464:3.12.0.8;Parent=scaffold40|size1212554:hit:2927:3.12.0.8;Target=TRINITY_DN5094_c0_g1_i4 1 1045 +;Gap=M1045
scaffold40|size1212554	blastn	match_part	814117	817755	3639	-	.	ID=scaffold40|size1212554:hsp:4465:3.12.0.8;Parent=scaffold40|size1212554:hit:2927:3.12.0.8;Target=TRINITY_DN5094_c0_g1_i4 1044 4682 +;Gap=M3639
scaffold40|size1212554	blastn	match_part	812522	814040	1519	-	.	ID=scaffold40|size1212554:hsp:4466:3.12.0.8;Parent=scaffold40|size1212554:hit:2927:3.12.0.8;Target=TRINITY_DN5094_c0_g1_i4 4680 6198 +;Gap=M1519
scaffold40|size1212554	blastn	match_part	811382	812423	1042	-	.	ID=scaffold40|size1212554:hsp:4467:3.12.0.8;Parent=scaffold40|size1212554:hit:2927:3.12.0.8;Target=TRINITY_DN5094_c0_g1_i4 6197 7238 +;Gap=M1042
scaffold40|size1212554	blastn	expressed_sequence_match	811343	815103	1081	+	.	ID=scaffold40|size1212554:hit:2928:3.12.0.8;Name=TRINITY_DN7572_c0_g1_i1;score=1081
scaffold40|size1212554	blastn	match_part	811343	812423	1081	+	.	ID=scaffold40|size1212554:hsp:4468:3.12.0.8;Parent=scaffold40|size1212554:hit:2928:3.12.0.8;Target=TRINITY_DN7572_c0_g1_i1 1 1081 +;Gap=M1081
scaffold40|size1212554	blastn	match_part	812522	814040	1519	+	.	ID=scaffold40|size1212554:hsp:4469:3.12.0.8;Parent=scaffold40|size1212554:hit:2928:3.12.0.8;Target=TRINITY_DN7572_c0_g1_i1 1080 2598 +;Gap=M1519
scaffold40|size1212554	blastn	match_part	814117	814298	182	+	.	ID=scaffold40|size1212554:hsp:4470:3.12.0.8;Parent=scaffold40|size1212554:hit:2928:3.12.0.8;Target=TRINITY_DN7572_c0_g1_i1 2596 2777 +;Gap=M182
scaffold40|size1212554	blastn	match_part	814379	815103	725	+	.	ID=scaffold40|size1212554:hsp:4471:3.12.0.8;Parent=scaffold40|size1212554:hit:2928:3.12.0.8;Target=TRINITY_DN7572_c0_g1_i1 2775 3499 +;Gap=M725
scaffold40|size1212554	blastn	expressed_sequence_match	811343	815103	1081	+	.	ID=scaffold40|size1212554:hit:2929:3.12.0.8;Name=TRINITY_DN7572_c0_g1_i2;score=1081
scaffold40|size1212554	blastn	match_part	811343	812423	1081	+	.	ID=scaffold40|size1212554:hsp:4472:3.12.0.8;Parent=scaffold40|size1212554:hit:2929:3.12.0.8;Target=TRINITY_DN7572_c0_g1_i2 1 1081 +;Gap=M1081
scaffold40|size1212554	blastn	match_part	812522	815103	2582	+	.	ID=scaffold40|size1212554:hsp:4473:3.12.0.8;Parent=scaffold40|size1212554:hit:2929:3.12.0.8;Target=TRINITY_DN7572_c0_g1_i2 1080 3661 +;Gap=M2582
scaffold40|size1212554	blastn	expressed_sequence_match	818773	819119	347	+	.	ID=scaffold40|size1212554:hit:2930:3.12.0.8;Name=TRINITY_DN28256_c0_g1_i1;score=347
scaffold40|size1212554	blastn	match_part	818773	819119	347	+	.	ID=scaffold40|size1212554:hsp:4474:3.12.0.8;Parent=scaffold40|size1212554:hit:2930:3.12.0.8;Target=TRINITY_DN28256_c0_g1_i1 1 347 +;Gap=M347
scaffold40|size1212554	blastn	expressed_sequence_match	811343	815103	1081	+	.	ID=scaffold40|size1212554:hit:2931:3.12.0.8;Name=TRINITY_DN7572_c0_g1_i3;score=1081
scaffold40|size1212554	blastn	match_part	811343	812423	1081	+	.	ID=scaffold40|size1212554:hsp:4475:3.12.0.8;Parent=scaffold40|size1212554:hit:2931:3.12.0.8;Target=TRINITY_DN7572_c0_g1_i3 1 1081 +;Gap=M1081
scaffold40|size1212554	blastn	match_part	812522	814040	1519	+	.	ID=scaffold40|size1212554:hsp:4476:3.12.0.8;Parent=scaffold40|size1212554:hit:2931:3.12.0.8;Target=TRINITY_DN7572_c0_g1_i3 1080 2598 +;Gap=M1519
scaffold40|size1212554	blastn	match_part	814117	815103	987	+	.	ID=scaffold40|size1212554:hsp:4477:3.12.0.8;Parent=scaffold40|size1212554:hit:2931:3.12.0.8;Target=TRINITY_DN7572_c0_g1_i3 2596 3582 +;Gap=M987
scaffold40|size1212554	blastn	expressed_sequence_match	839870	842999	2084	-	.	ID=scaffold40|size1212554:hit:2932:3.12.0.8;Name=TRINITY_DN14851_c0_g1_i1;score=2084
scaffold40|size1212554	blastn	match_part	840916	842999	2084	-	.	ID=scaffold40|size1212554:hsp:4478:3.12.0.8;Parent=scaffold40|size1212554:hit:2932:3.12.0.8;Target=TRINITY_DN14851_c0_g1_i1 44 2127 +;Gap=M2084
scaffold40|size1212554	blastn	match_part	839870	840715	846	-	.	ID=scaffold40|size1212554:hsp:4479:3.12.0.8;Parent=scaffold40|size1212554:hit:2932:3.12.0.8;Target=TRINITY_DN14851_c0_g1_i1 2127 2972 +;Gap=M846
scaffold40|size1212554	blastn	expressed_sequence_match	842892	842999	108	+	.	ID=scaffold40|size1212554:hit:2933:3.12.0.8;Name=TRINITY_DN18991_c0_g1_i1;score=108
scaffold40|size1212554	blastn	match_part	842892	842999	108	+	.	ID=scaffold40|size1212554:hsp:4480:3.12.0.8;Parent=scaffold40|size1212554:hit:2933:3.12.0.8;Target=TRINITY_DN18991_c0_g1_i1 1 108 +;Gap=M108
scaffold40|size1212554	blastn	expressed_sequence_match	840050	840356	307	+	.	ID=scaffold40|size1212554:hit:2934:3.12.0.8;Name=TRINITY_DN10382_c0_g1_i1;score=307
scaffold40|size1212554	blastn	match_part	840050	840356	307	+	.	ID=scaffold40|size1212554:hsp:4481:3.12.0.8;Parent=scaffold40|size1212554:hit:2934:3.12.0.8;Target=TRINITY_DN10382_c0_g1_i1 1 307 +;Gap=M307
scaffold40|size1212554	blastn	expressed_sequence_match	840050	841987	1938	+	.	ID=scaffold40|size1212554:hit:2935:3.12.0.8;Name=TRINITY_DN10382_c0_g2_i1;score=1938
scaffold40|size1212554	blastn	match_part	840050	841987	1938	+	.	ID=scaffold40|size1212554:hsp:4482:3.12.0.8;Parent=scaffold40|size1212554:hit:2935:3.12.0.8;Target=TRINITY_DN10382_c0_g2_i1 1 1938 +;Gap=M1938
scaffold40|size1212554	blastn	expressed_sequence_match	854179	854414	128	-	.	ID=scaffold40|size1212554:hit:2936:3.12.0.8;Name=TRINITY_DN13298_c0_g1_i1;score=128
scaffold40|size1212554	blastn	match_part	854179	854414	128	-	.	ID=scaffold40|size1212554:hsp:4483:3.12.0.8;Parent=scaffold40|size1212554:hit:2936:3.12.0.8;Target=TRINITY_DN13298_c0_g1_i1 45 280 +;Gap=M236
scaffold40|size1212554	blastn	expressed_sequence_match	849646	856639	178	-	.	ID=scaffold40|size1212554:hit:2937:3.12.0.8;Name=TRINITY_DN15476_c0_g2_i2;score=178
scaffold40|size1212554	blastn	match_part	856408	856639	178	-	.	ID=scaffold40|size1212554:hsp:4484:3.12.0.8;Parent=scaffold40|size1212554:hit:2937:3.12.0.8;Target=TRINITY_DN15476_c0_g2_i2 189 420 +;Gap=M232
scaffold40|size1212554	blastn	match_part	849646	849873	162	-	.	ID=scaffold40|size1212554:hsp:4485:3.12.0.8;Parent=scaffold40|size1212554:hit:2937:3.12.0.8;Target=TRINITY_DN15476_c0_g2_i2 193 420 +;Gap=M228
scaffold40|size1212554	blastn	expressed_sequence_match	852856	852966	59	+	.	ID=scaffold40|size1212554:hit:2938:3.12.0.8;Name=TRINITY_DN9744_c0_g1_i2;score=59
scaffold40|size1212554	blastn	match_part	852856	852966	59	+	.	ID=scaffold40|size1212554:hsp:4486:3.12.0.8;Parent=scaffold40|size1212554:hit:2938:3.12.0.8;Target=TRINITY_DN9744_c0_g1_i2 131 242 +;Gap=M111
scaffold40|size1212554	blastn	expressed_sequence_match	867369	871095	2525	+	.	ID=scaffold40|size1212554:hit:2939:3.12.0.8;Name=TRINITY_DN14013_c0_g1_i5;score=2525
scaffold40|size1212554	blastn	match_part	867369	869893	2525	+	.	ID=scaffold40|size1212554:hsp:4487:3.12.0.8;Parent=scaffold40|size1212554:hit:2939:3.12.0.8;Target=TRINITY_DN14013_c0_g1_i5 1 2525 +;Gap=M2525
scaffold40|size1212554	blastn	match_part	869975	870057	83	+	.	ID=scaffold40|size1212554:hsp:4488:3.12.0.8;Parent=scaffold40|size1212554:hit:2939:3.12.0.8;Target=TRINITY_DN14013_c0_g1_i5 2524 2606 +;Gap=M83
scaffold40|size1212554	blastn	match_part	870133	870915	783	+	.	ID=scaffold40|size1212554:hsp:4489:3.12.0.8;Parent=scaffold40|size1212554:hit:2939:3.12.0.8;Target=TRINITY_DN14013_c0_g1_i5 2605 3387 +;Gap=M783
scaffold40|size1212554	blastn	match_part	871001	871095	95	+	.	ID=scaffold40|size1212554:hsp:4490:3.12.0.8;Parent=scaffold40|size1212554:hit:2939:3.12.0.8;Target=TRINITY_DN14013_c0_g1_i5 3386 3480 +;Gap=M95
scaffold40|size1212554	blastn	expressed_sequence_match	867634	871095	2424	+	.	ID=scaffold40|size1212554:hit:2940:3.12.0.8;Name=TRINITY_DN14013_c0_g1_i8;score=2424
scaffold40|size1212554	blastn	match_part	867634	870057	2424	+	.	ID=scaffold40|size1212554:hsp:4491:3.12.0.8;Parent=scaffold40|size1212554:hit:2940:3.12.0.8;Target=TRINITY_DN14013_c0_g1_i8 48 2471 +;Gap=M2424
scaffold40|size1212554	blastn	match_part	870133	870915	783	+	.	ID=scaffold40|size1212554:hsp:4492:3.12.0.8;Parent=scaffold40|size1212554:hit:2940:3.12.0.8;Target=TRINITY_DN14013_c0_g1_i8 2470 3252 +;Gap=M783
scaffold40|size1212554	blastn	match_part	871001	871095	95	+	.	ID=scaffold40|size1212554:hsp:4493:3.12.0.8;Parent=scaffold40|size1212554:hit:2940:3.12.0.8;Target=TRINITY_DN14013_c0_g1_i8 3251 3345 +;Gap=M95
scaffold40|size1212554	blastn	expressed_sequence_match	867000	870829	855	-	.	ID=scaffold40|size1212554:hit:2941:3.12.0.8;Name=TRINITY_DN2812_c0_g1_i2;score=855
scaffold40|size1212554	blastn	match_part	869975	870829	855	-	.	ID=scaffold40|size1212554:hsp:4494:3.12.0.8;Parent=scaffold40|size1212554:hit:2941:3.12.0.8;Target=TRINITY_DN2812_c0_g1_i2 4 858 +;Gap=M855
scaffold40|size1212554	blastn	match_part	867000	869893	2884	-	.	ID=scaffold40|size1212554:hsp:4495:3.12.0.8;Parent=scaffold40|size1212554:hit:2941:3.12.0.8;Target=TRINITY_DN2812_c0_g1_i2 857 3751 +;Gap=M2894
scaffold40|size1212554	blastn	expressed_sequence_match	867000	870829	697	-	.	ID=scaffold40|size1212554:hit:2942:3.12.0.8;Name=TRINITY_DN2812_c0_g1_i4;score=697
scaffold40|size1212554	blastn	match_part	870133	870829	697	-	.	ID=scaffold40|size1212554:hsp:4496:3.12.0.8;Parent=scaffold40|size1212554:hit:2942:3.12.0.8;Target=TRINITY_DN2812_c0_g1_i4 4 700 +;Gap=M697
scaffold40|size1212554	blastn	match_part	869975	870057	83	-	.	ID=scaffold40|size1212554:hsp:4497:3.12.0.8;Parent=scaffold40|size1212554:hit:2942:3.12.0.8;Target=TRINITY_DN2812_c0_g1_i4 699 781 +;Gap=M83
scaffold40|size1212554	blastn	match_part	867000	869893	2884	-	.	ID=scaffold40|size1212554:hsp:4498:3.12.0.8;Parent=scaffold40|size1212554:hit:2942:3.12.0.8;Target=TRINITY_DN2812_c0_g1_i4 780 3674 +;Gap=M2894
scaffold40|size1212554	blastn	expressed_sequence_match	871781	872163	383	+	.	ID=scaffold40|size1212554:hit:2943:3.12.0.8;Name=TRINITY_DN19997_c0_g1_i1;score=383
scaffold40|size1212554	blastn	match_part	871781	872163	383	+	.	ID=scaffold40|size1212554:hsp:4499:3.12.0.8;Parent=scaffold40|size1212554:hit:2943:3.12.0.8;Target=TRINITY_DN19997_c0_g1_i1 1 383 +;Gap=M383
scaffold40|size1212554	blastn	expressed_sequence_match	867369	871095	3547	+	.	ID=scaffold40|size1212554:hit:2944:3.12.0.8;Name=TRINITY_DN14013_c0_g1_i2;score=3547
scaffold40|size1212554	blastn	match_part	867369	870915	3547	+	.	ID=scaffold40|size1212554:hsp:4500:3.12.0.8;Parent=scaffold40|size1212554:hit:2944:3.12.0.8;Target=TRINITY_DN14013_c0_g1_i2 1 3547 +;Gap=M3547
scaffold40|size1212554	blastn	match_part	871001	871095	95	+	.	ID=scaffold40|size1212554:hsp:4501:3.12.0.8;Parent=scaffold40|size1212554:hit:2944:3.12.0.8;Target=TRINITY_DN14013_c0_g1_i2 3546 3640 +;Gap=M95
scaffold40|size1212554	blastn	expressed_sequence_match	871025	871864	840	-	.	ID=scaffold40|size1212554:hit:2945:3.12.0.8;Name=TRINITY_DN18421_c0_g1_i1;score=840
scaffold40|size1212554	blastn	match_part	871025	871864	840	-	.	ID=scaffold40|size1212554:hsp:4502:3.12.0.8;Parent=scaffold40|size1212554:hit:2945:3.12.0.8;Target=TRINITY_DN18421_c0_g1_i1 1 840 +;Gap=M840
scaffold40|size1212554	blastn	expressed_sequence_match	867369	871095	2525	+	.	ID=scaffold40|size1212554:hit:2946:3.12.0.8;Name=TRINITY_DN14013_c0_g1_i3;score=2525
scaffold40|size1212554	blastn	match_part	867369	869893	2525	+	.	ID=scaffold40|size1212554:hsp:4503:3.12.0.8;Parent=scaffold40|size1212554:hit:2946:3.12.0.8;Target=TRINITY_DN14013_c0_g1_i3 1 2525 +;Gap=M2525
scaffold40|size1212554	blastn	match_part	869975	870057	83	+	.	ID=scaffold40|size1212554:hsp:4504:3.12.0.8;Parent=scaffold40|size1212554:hit:2946:3.12.0.8;Target=TRINITY_DN14013_c0_g1_i3 2524 2606 +;Gap=M83
scaffold40|size1212554	blastn	match_part	870133	871095	963	+	.	ID=scaffold40|size1212554:hsp:4505:3.12.0.8;Parent=scaffold40|size1212554:hit:2946:3.12.0.8;Target=TRINITY_DN14013_c0_g1_i3 2605 3567 +;Gap=M963
scaffold40|size1212554	blastn	expressed_sequence_match	867634	871095	3462	+	.	ID=scaffold40|size1212554:hit:2947:3.12.0.8;Name=TRINITY_DN14013_c0_g1_i4;score=3462
scaffold40|size1212554	blastn	match_part	867634	871095	3462	+	.	ID=scaffold40|size1212554:hsp:4506:3.12.0.8;Parent=scaffold40|size1212554:hit:2947:3.12.0.8;Target=TRINITY_DN14013_c0_g1_i4 48 3509 +;Gap=M3462
scaffold40|size1212554	blastn	expressed_sequence_match	871056	871874	819	+	.	ID=scaffold40|size1212554:hit:2948:3.12.0.8;Name=TRINITY_DN10418_c0_g1_i1;score=819
scaffold40|size1212554	blastn	match_part	871056	871874	819	+	.	ID=scaffold40|size1212554:hsp:4507:3.12.0.8;Parent=scaffold40|size1212554:hit:2948:3.12.0.8;Target=TRINITY_DN10418_c0_g1_i1 11 829 +;Gap=M819
scaffold40|size1212554	blastn	expressed_sequence_match	877823	878017	112	-	.	ID=scaffold40|size1212554:hit:2949:3.12.0.8;Name=TRINITY_DN3425_c0_g1_i1;score=112
scaffold40|size1212554	blastn	match_part	877823	878017	112	-	.	ID=scaffold40|size1212554:hsp:4508:3.12.0.8;Parent=scaffold40|size1212554:hit:2949:3.12.0.8;Target=TRINITY_DN3425_c0_g1_i1 25 218 +;Gap=M195
scaffold40|size1212554	blastn	expressed_sequence_match	878038	878306	95	-	.	ID=scaffold40|size1212554:hit:2950:3.12.0.8;Name=TRINITY_DN28403_c0_g1_i1;score=95
scaffold40|size1212554	blastn	match_part	878038	878306	95	-	.	ID=scaffold40|size1212554:hsp:4509:3.12.0.8;Parent=scaffold40|size1212554:hit:2950:3.12.0.8;Target=TRINITY_DN28403_c0_g1_i1 24 292 +;Gap=M269
scaffold40|size1212554	blastn	expressed_sequence_match	879656	879873	124	-	.	ID=scaffold40|size1212554:hit:2951:3.12.0.8;Name=TRINITY_DN14345_c0_g1_i1;score=124
scaffold40|size1212554	blastn	match_part	879656	879873	124	-	.	ID=scaffold40|size1212554:hsp:4510:3.12.0.8;Parent=scaffold40|size1212554:hit:2951:3.12.0.8;Target=TRINITY_DN14345_c0_g1_i1 177 395 +;Gap=M218
scaffold40|size1212554	blastn	expressed_sequence_match	879655	879792	98	+	.	ID=scaffold40|size1212554:hit:2952:3.12.0.8;Name=TRINITY_DN9744_c0_g1_i2;score=98
scaffold40|size1212554	blastn	match_part	879655	879792	98	+	.	ID=scaffold40|size1212554:hsp:4511:3.12.0.8;Parent=scaffold40|size1212554:hit:2952:3.12.0.8;Target=TRINITY_DN9744_c0_g1_i2 131 269 +;Gap=M138
scaffold40|size1212554	blastn	expressed_sequence_match	886493	886652	70	+	.	ID=scaffold40|size1212554:hit:2953:3.12.0.8;Name=TRINITY_DN1011_c0_g1_i1;score=70
scaffold40|size1212554	blastn	match_part	886493	886652	70	+	.	ID=scaffold40|size1212554:hsp:4512:3.12.0.8;Parent=scaffold40|size1212554:hit:2953:3.12.0.8;Target=TRINITY_DN1011_c0_g1_i1 45 204 +;Gap=M160
scaffold40|size1212554	blastn	expressed_sequence_match	887388	887508	49	-	.	ID=scaffold40|size1212554:hit:2954:3.12.0.8;Name=TRINITY_DN12621_c0_g3_i1;score=49
scaffold40|size1212554	blastn	match_part	887388	887508	49	-	.	ID=scaffold40|size1212554:hsp:4513:3.12.0.8;Parent=scaffold40|size1212554:hit:2954:3.12.0.8;Target=TRINITY_DN12621_c0_g3_i1 47 167 +;Gap=M121
scaffold40|size1212554	est2genome	expressed_sequence_match	802502	806467	19830	+	.	ID=scaffold40|size1212554:hit:2955:3.12.0.8;Name=TRINITY_DN13805_c0_g1_i1;score=19830
scaffold40|size1212554	est2genome	match_part	802502	806467	19830	+	.	ID=scaffold40|size1212554:hsp:4514:3.12.0.8;Parent=scaffold40|size1212554:hit:2955:3.12.0.8;Target=TRINITY_DN13805_c0_g1_i1 1 3966 +;Gap=M3966
scaffold40|size1212554	est2genome	expressed_sequence_match	806581	806822	1210	+	.	ID=scaffold40|size1212554:hit:2956:3.12.0.8;Name=TRINITY_DN7402_c0_g1_i1;score=1210
scaffold40|size1212554	est2genome	match_part	806581	806822	1210	+	.	ID=scaffold40|size1212554:hsp:4515:3.12.0.8;Parent=scaffold40|size1212554:hit:2956:3.12.0.8;Target=TRINITY_DN7402_c0_g1_i1 1 242 +;Gap=M242
scaffold40|size1212554	est2genome	expressed_sequence_match	807566	811050	16081	-	.	ID=scaffold40|size1212554:hit:2957:3.12.0.8;Name=TRINITY_DN11339_c0_g1_i2;score=16081
scaffold40|size1212554	est2genome	match_part	810617	811050	16081	-	.	ID=scaffold40|size1212554:hsp:4516:3.12.0.8;Parent=scaffold40|size1212554:hit:2957:3.12.0.8;Target=TRINITY_DN11339_c0_g1_i2 1 434 +;Gap=M434
scaffold40|size1212554	est2genome	match_part	807566	810350	16081	-	.	ID=scaffold40|size1212554:hsp:4517:3.12.0.8;Parent=scaffold40|size1212554:hit:2957:3.12.0.8;Target=TRINITY_DN11339_c0_g1_i2 435 3219 +;Gap=M2785
scaffold40|size1212554	est2genome	expressed_sequence_match	807616	811133	16246	-	.	ID=scaffold40|size1212554:hit:2958:3.12.0.8;Name=TRINITY_DN3428_c0_g1_i1;score=16246
scaffold40|size1212554	est2genome	match_part	810617	811133	16246	-	.	ID=scaffold40|size1212554:hsp:4518:3.12.0.8;Parent=scaffold40|size1212554:hit:2958:3.12.0.8;Target=TRINITY_DN3428_c0_g1_i1 1 517 +;Gap=M517
scaffold40|size1212554	est2genome	match_part	807616	810350	16246	-	.	ID=scaffold40|size1212554:hsp:4519:3.12.0.8;Parent=scaffold40|size1212554:hit:2958:3.12.0.8;Target=TRINITY_DN3428_c0_g1_i1 518 3252 +;Gap=M2735
scaffold40|size1212554	est2genome	expressed_sequence_match	807566	811050	17425	-	.	ID=scaffold40|size1212554:hit:2959:3.12.0.8;Name=TRINITY_DN11339_c0_g1_i1;score=17425
scaffold40|size1212554	est2genome	match_part	807566	811050	17425	-	.	ID=scaffold40|size1212554:hsp:4520:3.12.0.8;Parent=scaffold40|size1212554:hit:2959:3.12.0.8;Target=TRINITY_DN11339_c0_g1_i1 1 3485 +;Gap=M3485
scaffold40|size1212554	est2genome	expressed_sequence_match	811343	815103	17861	+	.	ID=scaffold40|size1212554:hit:2960:3.12.0.8;Name=TRINITY_DN7572_c0_g1_i4;score=17861
scaffold40|size1212554	est2genome	match_part	811343	812423	17861	+	.	ID=scaffold40|size1212554:hsp:4521:3.12.0.8;Parent=scaffold40|size1212554:hit:2960:3.12.0.8;Target=TRINITY_DN7572_c0_g1_i4 1 1081 +;Gap=M1081
scaffold40|size1212554	est2genome	match_part	812524	814298	17861	+	.	ID=scaffold40|size1212554:hsp:4522:3.12.0.8;Parent=scaffold40|size1212554:hit:2960:3.12.0.8;Target=TRINITY_DN7572_c0_g1_i4 1082 2856 +;Gap=M1775
scaffold40|size1212554	est2genome	match_part	814382	815103	17861	+	.	ID=scaffold40|size1212554:hsp:4523:3.12.0.8;Parent=scaffold40|size1212554:hit:2960:3.12.0.8;Target=TRINITY_DN7572_c0_g1_i4 2857 3578 +;Gap=M722
scaffold40|size1212554	est2genome	expressed_sequence_match	811382	818887	35683	+	.	ID=scaffold40|size1212554:hit:2961:3.12.0.8;Name=TRINITY_DN5094_c0_g1_i1;score=35683
scaffold40|size1212554	est2genome	match_part	811382	812423	35683	+	.	ID=scaffold40|size1212554:hsp:4524:3.12.0.8;Parent=scaffold40|size1212554:hit:2961:3.12.0.8;Target=TRINITY_DN5094_c0_g1_i1 6114 7155 -;Gap=M1042
scaffold40|size1212554	est2genome	match_part	812524	814039	35683	+	.	ID=scaffold40|size1212554:hsp:4525:3.12.0.8;Parent=scaffold40|size1212554:hit:2961:3.12.0.8;Target=TRINITY_DN5094_c0_g1_i1 4598 6113 -;Gap=M1516
scaffold40|size1212554	est2genome	match_part	814119	814298	35683	+	.	ID=scaffold40|size1212554:hsp:4526:3.12.0.8;Parent=scaffold40|size1212554:hit:2961:3.12.0.8;Target=TRINITY_DN5094_c0_g1_i1 4418 4597 -;Gap=M180
scaffold40|size1212554	est2genome	match_part	814382	817754	35683	+	.	ID=scaffold40|size1212554:hsp:4527:3.12.0.8;Parent=scaffold40|size1212554:hit:2961:3.12.0.8;Target=TRINITY_DN5094_c0_g1_i1 1045 4417 -;Gap=M3373
scaffold40|size1212554	est2genome	match_part	817844	818887	35683	+	.	ID=scaffold40|size1212554:hsp:4528:3.12.0.8;Parent=scaffold40|size1212554:hit:2961:3.12.0.8;Target=TRINITY_DN5094_c0_g1_i1 1 1044 -;Gap=M1044
scaffold40|size1212554	est2genome	expressed_sequence_match	818913	819181	1345	+	.	ID=scaffold40|size1212554:hit:2962:3.12.0.8;Name=TRINITY_DN10869_c0_g1_i1;score=1345
scaffold40|size1212554	est2genome	match_part	818913	819181	1345	+	.	ID=scaffold40|size1212554:hsp:4529:3.12.0.8;Parent=scaffold40|size1212554:hit:2962:3.12.0.8;Target=TRINITY_DN10869_c0_g1_i1 1 269 -;Gap=M269
scaffold40|size1212554	est2genome	expressed_sequence_match	811382	818887	35525	-	.	ID=scaffold40|size1212554:hit:2963:3.12.0.8;Name=TRINITY_DN5094_c0_g1_i2;score=35525
scaffold40|size1212554	est2genome	match_part	817844	818887	35525	-	.	ID=scaffold40|size1212554:hsp:4530:3.12.0.8;Parent=scaffold40|size1212554:hit:2963:3.12.0.8;Target=TRINITY_DN5094_c0_g1_i2 1 1044 +;Gap=M1044
scaffold40|size1212554	est2genome	match_part	815424	817754	35525	-	.	ID=scaffold40|size1212554:hsp:4531:3.12.0.8;Parent=scaffold40|size1212554:hit:2963:3.12.0.8;Target=TRINITY_DN5094_c0_g1_i2 1045 3375 +;Gap=M2331
scaffold40|size1212554	est2genome	match_part	814119	815313	35525	-	.	ID=scaffold40|size1212554:hsp:4532:3.12.0.8;Parent=scaffold40|size1212554:hit:2963:3.12.0.8;Target=TRINITY_DN5094_c0_g1_i2 3376 4570 +;Gap=M1195
scaffold40|size1212554	est2genome	match_part	812524	814039	35525	-	.	ID=scaffold40|size1212554:hsp:4533:3.12.0.8;Parent=scaffold40|size1212554:hit:2963:3.12.0.8;Target=TRINITY_DN5094_c0_g1_i2 4571 6086 +;Gap=M1516
scaffold40|size1212554	est2genome	match_part	811382	812423	35525	-	.	ID=scaffold40|size1212554:hsp:4534:3.12.0.8;Parent=scaffold40|size1212554:hit:2963:3.12.0.8;Target=TRINITY_DN5094_c0_g1_i2 6087 7128 +;Gap=M1042
scaffold40|size1212554	est2genome	expressed_sequence_match	811382	818887	35093	-	.	ID=scaffold40|size1212554:hit:2964:3.12.0.8;Name=TRINITY_DN5094_c0_g1_i3;score=35093
scaffold40|size1212554	est2genome	match_part	817844	818887	35093	-	.	ID=scaffold40|size1212554:hsp:4535:3.12.0.8;Parent=scaffold40|size1212554:hit:2964:3.12.0.8;Target=TRINITY_DN5094_c0_g1_i3 1 1044 +;Gap=M1044
scaffold40|size1212554	est2genome	match_part	815424	817754	35093	-	.	ID=scaffold40|size1212554:hsp:4536:3.12.0.8;Parent=scaffold40|size1212554:hit:2964:3.12.0.8;Target=TRINITY_DN5094_c0_g1_i3 1045 3375 +;Gap=M2331
scaffold40|size1212554	est2genome	match_part	814382	815313	35093	-	.	ID=scaffold40|size1212554:hsp:4537:3.12.0.8;Parent=scaffold40|size1212554:hit:2964:3.12.0.8;Target=TRINITY_DN5094_c0_g1_i3 3376 4307 +;Gap=M932
scaffold40|size1212554	est2genome	match_part	814119	814298	35093	-	.	ID=scaffold40|size1212554:hsp:4538:3.12.0.8;Parent=scaffold40|size1212554:hit:2964:3.12.0.8;Target=TRINITY_DN5094_c0_g1_i3 4308 4487 +;Gap=M180
scaffold40|size1212554	est2genome	match_part	812524	814039	35093	-	.	ID=scaffold40|size1212554:hsp:4539:3.12.0.8;Parent=scaffold40|size1212554:hit:2964:3.12.0.8;Target=TRINITY_DN5094_c0_g1_i3 4488 6003 +;Gap=M1516
scaffold40|size1212554	est2genome	match_part	811382	812423	35093	-	.	ID=scaffold40|size1212554:hsp:4540:3.12.0.8;Parent=scaffold40|size1212554:hit:2964:3.12.0.8;Target=TRINITY_DN5094_c0_g1_i3 6004 7045 +;Gap=M1042
scaffold40|size1212554	est2genome	expressed_sequence_match	817790	818004	1075	-	.	ID=scaffold40|size1212554:hit:2965:3.12.0.8;Name=TRINITY_DN29064_c0_g1_i1;score=1075
scaffold40|size1212554	est2genome	match_part	817790	818004	1075	-	.	ID=scaffold40|size1212554:hsp:4541:3.12.0.8;Parent=scaffold40|size1212554:hit:2965:3.12.0.8;Target=TRINITY_DN29064_c0_g1_i1 1 215 -;Gap=M215
scaffold40|size1212554	est2genome	expressed_sequence_match	811382	818887	36115	-	.	ID=scaffold40|size1212554:hit:2966:3.12.0.8;Name=TRINITY_DN5094_c0_g1_i4;score=36115
scaffold40|size1212554	est2genome	match_part	817844	818887	36115	-	.	ID=scaffold40|size1212554:hsp:4542:3.12.0.8;Parent=scaffold40|size1212554:hit:2966:3.12.0.8;Target=TRINITY_DN5094_c0_g1_i4 1 1044 +;Gap=M1044
scaffold40|size1212554	est2genome	match_part	814119	817754	36115	-	.	ID=scaffold40|size1212554:hsp:4543:3.12.0.8;Parent=scaffold40|size1212554:hit:2966:3.12.0.8;Target=TRINITY_DN5094_c0_g1_i4 1045 4680 +;Gap=M3636
scaffold40|size1212554	est2genome	match_part	812524	814039	36115	-	.	ID=scaffold40|size1212554:hsp:4544:3.12.0.8;Parent=scaffold40|size1212554:hit:2966:3.12.0.8;Target=TRINITY_DN5094_c0_g1_i4 4681 6196 +;Gap=M1516
scaffold40|size1212554	est2genome	match_part	811382	812423	36115	-	.	ID=scaffold40|size1212554:hsp:4545:3.12.0.8;Parent=scaffold40|size1212554:hit:2966:3.12.0.8;Target=TRINITY_DN5094_c0_g1_i4 6197 7238 +;Gap=M1042
scaffold40|size1212554	est2genome	expressed_sequence_match	811343	815103	17452	+	.	ID=scaffold40|size1212554:hit:2967:3.12.0.8;Name=TRINITY_DN7572_c0_g1_i1;score=17452
scaffold40|size1212554	est2genome	match_part	811343	812423	17452	+	.	ID=scaffold40|size1212554:hsp:4546:3.12.0.8;Parent=scaffold40|size1212554:hit:2967:3.12.0.8;Target=TRINITY_DN7572_c0_g1_i1 1 1081 +;Gap=M1081
scaffold40|size1212554	est2genome	match_part	812524	814039	17452	+	.	ID=scaffold40|size1212554:hsp:4547:3.12.0.8;Parent=scaffold40|size1212554:hit:2967:3.12.0.8;Target=TRINITY_DN7572_c0_g1_i1 1082 2597 +;Gap=M1516
scaffold40|size1212554	est2genome	match_part	814119	814298	17452	+	.	ID=scaffold40|size1212554:hsp:4548:3.12.0.8;Parent=scaffold40|size1212554:hit:2967:3.12.0.8;Target=TRINITY_DN7572_c0_g1_i1 2598 2777 +;Gap=M180
scaffold40|size1212554	est2genome	match_part	814382	815103	17452	+	.	ID=scaffold40|size1212554:hsp:4549:3.12.0.8;Parent=scaffold40|size1212554:hit:2967:3.12.0.8;Target=TRINITY_DN7572_c0_g1_i1 2778 3499 +;Gap=M722
scaffold40|size1212554	est2genome	expressed_sequence_match	811343	815103	18293	+	.	ID=scaffold40|size1212554:hit:2968:3.12.0.8;Name=TRINITY_DN7572_c0_g1_i2;score=18293
scaffold40|size1212554	est2genome	match_part	811343	812423	18293	+	.	ID=scaffold40|size1212554:hsp:4550:3.12.0.8;Parent=scaffold40|size1212554:hit:2968:3.12.0.8;Target=TRINITY_DN7572_c0_g1_i2 1 1081 +;Gap=M1081
scaffold40|size1212554	est2genome	match_part	812524	815103	18293	+	.	ID=scaffold40|size1212554:hsp:4551:3.12.0.8;Parent=scaffold40|size1212554:hit:2968:3.12.0.8;Target=TRINITY_DN7572_c0_g1_i2 1082 3661 +;Gap=M2580
scaffold40|size1212554	est2genome	expressed_sequence_match	818773	819119	1735	-	.	ID=scaffold40|size1212554:hit:2969:3.12.0.8;Name=TRINITY_DN28256_c0_g1_i1;score=1735
scaffold40|size1212554	est2genome	match_part	818773	819119	1735	-	.	ID=scaffold40|size1212554:hsp:4552:3.12.0.8;Parent=scaffold40|size1212554:hit:2969:3.12.0.8;Target=TRINITY_DN28256_c0_g1_i1 1 347 -;Gap=M347
scaffold40|size1212554	est2genome	expressed_sequence_match	811343	815103	17884	+	.	ID=scaffold40|size1212554:hit:2970:3.12.0.8;Name=TRINITY_DN7572_c0_g1_i3;score=17884
scaffold40|size1212554	est2genome	match_part	811343	812423	17884	+	.	ID=scaffold40|size1212554:hsp:4553:3.12.0.8;Parent=scaffold40|size1212554:hit:2970:3.12.0.8;Target=TRINITY_DN7572_c0_g1_i3 1 1081 +;Gap=M1081
scaffold40|size1212554	est2genome	match_part	812524	814039	17884	+	.	ID=scaffold40|size1212554:hsp:4554:3.12.0.8;Parent=scaffold40|size1212554:hit:2970:3.12.0.8;Target=TRINITY_DN7572_c0_g1_i3 1082 2597 +;Gap=M1516
scaffold40|size1212554	est2genome	match_part	814119	815103	17884	+	.	ID=scaffold40|size1212554:hsp:4555:3.12.0.8;Parent=scaffold40|size1212554:hit:2970:3.12.0.8;Target=TRINITY_DN7572_c0_g1_i3 2598 3582 +;Gap=M985
scaffold40|size1212554	est2genome	expressed_sequence_match	839808	843042	15152	+	.	ID=scaffold40|size1212554:hit:2971:3.12.0.8;Name=TRINITY_DN14851_c0_g1_i1;score=15152
scaffold40|size1212554	est2genome	match_part	839808	840715	15152	+	.	ID=scaffold40|size1212554:hsp:4556:3.12.0.8;Parent=scaffold40|size1212554:hit:2971:3.12.0.8;Target=TRINITY_DN14851_c0_g1_i1 2127 3034 -;Gap=M908
scaffold40|size1212554	est2genome	match_part	840917	843042	15152	+	.	ID=scaffold40|size1212554:hsp:4557:3.12.0.8;Parent=scaffold40|size1212554:hit:2971:3.12.0.8;Target=TRINITY_DN14851_c0_g1_i1 1 2126 -;Gap=M2126
scaffold40|size1212554	est2genome	expressed_sequence_match	842892	843106	1075	+	.	ID=scaffold40|size1212554:hit:2972:3.12.0.8;Name=TRINITY_DN18991_c0_g1_i1;score=1075
scaffold40|size1212554	est2genome	match_part	842892	843106	1075	+	.	ID=scaffold40|size1212554:hsp:4558:3.12.0.8;Parent=scaffold40|size1212554:hit:2972:3.12.0.8;Target=TRINITY_DN18991_c0_g1_i1 1 215 +;Gap=M215
scaffold40|size1212554	est2genome	expressed_sequence_match	840050	840386	1595	+	.	ID=scaffold40|size1212554:hit:2973:3.12.0.8;Name=TRINITY_DN10382_c0_g1_i1;score=1595
scaffold40|size1212554	est2genome	match_part	840050	840386	1595	+	.	ID=scaffold40|size1212554:hsp:4559:3.12.0.8;Parent=scaffold40|size1212554:hit:2973:3.12.0.8;Target=TRINITY_DN10382_c0_g1_i1 1 337 +;Gap=M337
scaffold40|size1212554	est2genome	expressed_sequence_match	840050	841987	9690	+	.	ID=scaffold40|size1212554:hit:2974:3.12.0.8;Name=TRINITY_DN10382_c0_g2_i1;score=9690
scaffold40|size1212554	est2genome	match_part	840050	841987	9690	+	.	ID=scaffold40|size1212554:hsp:4560:3.12.0.8;Parent=scaffold40|size1212554:hit:2974:3.12.0.8;Target=TRINITY_DN10382_c0_g2_i1 1 1938 +;Gap=M1938
scaffold40|size1212554	est2genome	expressed_sequence_match	854179	854433	1032	-	.	ID=scaffold40|size1212554:hit:2975:3.12.0.8;Name=TRINITY_DN13298_c0_g1_i1;score=1032
scaffold40|size1212554	est2genome	match_part	854179	854433	1032	-	.	ID=scaffold40|size1212554:hsp:4561:3.12.0.8;Parent=scaffold40|size1212554:hit:2975:3.12.0.8;Target=TRINITY_DN13298_c0_g1_i1 26 280 +;Gap=M255
scaffold40|size1212554	est2genome	expressed_sequence_match	856385	856802	1522	+	.	ID=scaffold40|size1212554:hit:2976:3.12.0.8;Name=TRINITY_DN15476_c0_g2_i2;score=1522
scaffold40|size1212554	est2genome	match_part	856385	856802	1522	+	.	ID=scaffold40|size1212554:hsp:4562:3.12.0.8;Parent=scaffold40|size1212554:hit:2976:3.12.0.8;Target=TRINITY_DN15476_c0_g2_i2 15 443 -;Gap=M418
scaffold40|size1212554	est2genome	expressed_sequence_match	852726	853003	1216	-	.	ID=scaffold40|size1212554:hit:2977:3.12.0.8;Name=TRINITY_DN9744_c0_g1_i2;score=1216
scaffold40|size1212554	est2genome	match_part	852726	853003	1216	-	.	ID=scaffold40|size1212554:hsp:4563:3.12.0.8;Parent=scaffold40|size1212554:hit:2977:3.12.0.8;Target=TRINITY_DN9744_c0_g1_i2 1 279 -;Gap=M278
scaffold40|size1212554	est2genome	expressed_sequence_match	867369	871095	17347	+	.	ID=scaffold40|size1212554:hit:2978:3.12.0.8;Name=TRINITY_DN14013_c0_g1_i5;score=17347
scaffold40|size1212554	est2genome	match_part	867369	869892	17347	+	.	ID=scaffold40|size1212554:hsp:4564:3.12.0.8;Parent=scaffold40|size1212554:hit:2978:3.12.0.8;Target=TRINITY_DN14013_c0_g1_i5 1 2524 +;Gap=M2524
scaffold40|size1212554	est2genome	match_part	869976	870057	17347	+	.	ID=scaffold40|size1212554:hsp:4565:3.12.0.8;Parent=scaffold40|size1212554:hit:2978:3.12.0.8;Target=TRINITY_DN14013_c0_g1_i5 2525 2606 +;Gap=M82
scaffold40|size1212554	est2genome	match_part	870135	870915	17347	+	.	ID=scaffold40|size1212554:hsp:4566:3.12.0.8;Parent=scaffold40|size1212554:hit:2978:3.12.0.8;Target=TRINITY_DN14013_c0_g1_i5 2607 3387 +;Gap=M781
scaffold40|size1212554	est2genome	match_part	871003	871095	17347	+	.	ID=scaffold40|size1212554:hsp:4567:3.12.0.8;Parent=scaffold40|size1212554:hit:2978:3.12.0.8;Target=TRINITY_DN14013_c0_g1_i5 3388 3480 +;Gap=M93
scaffold40|size1212554	est2genome	expressed_sequence_match	867634	871095	16453	+	.	ID=scaffold40|size1212554:hit:2979:3.12.0.8;Name=TRINITY_DN14013_c0_g1_i8;score=16453
scaffold40|size1212554	est2genome	match_part	867634	870057	16453	+	.	ID=scaffold40|size1212554:hsp:4568:3.12.0.8;Parent=scaffold40|size1212554:hit:2979:3.12.0.8;Target=TRINITY_DN14013_c0_g1_i8 48 2471 +;Gap=M2424
scaffold40|size1212554	est2genome	match_part	870135	870915	16453	+	.	ID=scaffold40|size1212554:hsp:4569:3.12.0.8;Parent=scaffold40|size1212554:hit:2979:3.12.0.8;Target=TRINITY_DN14013_c0_g1_i8 2472 3252 +;Gap=M781
scaffold40|size1212554	est2genome	match_part	871003	871095	16453	+	.	ID=scaffold40|size1212554:hsp:4570:3.12.0.8;Parent=scaffold40|size1212554:hit:2979:3.12.0.8;Target=TRINITY_DN14013_c0_g1_i8 3253 3345 +;Gap=M93
scaffold40|size1212554	est2genome	expressed_sequence_match	866667	870829	19721	-	.	ID=scaffold40|size1212554:hit:2980:3.12.0.8;Name=TRINITY_DN2812_c0_g1_i2;score=19721
scaffold40|size1212554	est2genome	match_part	869976	870829	19721	-	.	ID=scaffold40|size1212554:hsp:4571:3.12.0.8;Parent=scaffold40|size1212554:hit:2980:3.12.0.8;Target=TRINITY_DN2812_c0_g1_i2 4 857 +;Gap=M854
scaffold40|size1212554	est2genome	match_part	866832	869892	19721	-	.	ID=scaffold40|size1212554:hsp:4572:3.12.0.8;Parent=scaffold40|size1212554:hit:2980:3.12.0.8;Target=TRINITY_DN2812_c0_g1_i2 858 3919 +;Gap=M3061
scaffold40|size1212554	est2genome	match_part	866667	866709	19721	-	.	ID=scaffold40|size1212554:hsp:4573:3.12.0.8;Parent=scaffold40|size1212554:hit:2980:3.12.0.8;Target=TRINITY_DN2812_c0_g1_i2 3920 3962 +;Gap=M43
scaffold40|size1212554	est2genome	expressed_sequence_match	866667	870829	19315	-	.	ID=scaffold40|size1212554:hit:2981:3.12.0.8;Name=TRINITY_DN2812_c0_g1_i4;score=19315
scaffold40|size1212554	est2genome	match_part	870135	870829	19315	-	.	ID=scaffold40|size1212554:hsp:4574:3.12.0.8;Parent=scaffold40|size1212554:hit:2981:3.12.0.8;Target=TRINITY_DN2812_c0_g1_i4 4 698 +;Gap=M695
scaffold40|size1212554	est2genome	match_part	869976	870057	19315	-	.	ID=scaffold40|size1212554:hsp:4575:3.12.0.8;Parent=scaffold40|size1212554:hit:2981:3.12.0.8;Target=TRINITY_DN2812_c0_g1_i4 699 780 +;Gap=M82
scaffold40|size1212554	est2genome	match_part	866832	869892	19315	-	.	ID=scaffold40|size1212554:hsp:4576:3.12.0.8;Parent=scaffold40|size1212554:hit:2981:3.12.0.8;Target=TRINITY_DN2812_c0_g1_i4 781 3842 +;Gap=M3061
scaffold40|size1212554	est2genome	match_part	866667	866709	19315	-	.	ID=scaffold40|size1212554:hsp:4577:3.12.0.8;Parent=scaffold40|size1212554:hit:2981:3.12.0.8;Target=TRINITY_DN2812_c0_g1_i4 3843 3885 +;Gap=M43
scaffold40|size1212554	est2genome	expressed_sequence_match	871781	872228	2240	-	.	ID=scaffold40|size1212554:hit:2982:3.12.0.8;Name=TRINITY_DN19997_c0_g1_i1;score=2240
scaffold40|size1212554	est2genome	match_part	871781	872228	2240	-	.	ID=scaffold40|size1212554:hsp:4578:3.12.0.8;Parent=scaffold40|size1212554:hit:2982:3.12.0.8;Target=TRINITY_DN19997_c0_g1_i1 1 448 -;Gap=M448
scaffold40|size1212554	est2genome	expressed_sequence_match	867369	871095	18184	+	.	ID=scaffold40|size1212554:hit:2983:3.12.0.8;Name=TRINITY_DN14013_c0_g1_i2;score=18184
scaffold40|size1212554	est2genome	match_part	867369	870915	18184	+	.	ID=scaffold40|size1212554:hsp:4579:3.12.0.8;Parent=scaffold40|size1212554:hit:2983:3.12.0.8;Target=TRINITY_DN14013_c0_g1_i2 1 3547 +;Gap=M3547
scaffold40|size1212554	est2genome	match_part	871003	871095	18184	+	.	ID=scaffold40|size1212554:hsp:4580:3.12.0.8;Parent=scaffold40|size1212554:hit:2983:3.12.0.8;Target=TRINITY_DN14013_c0_g1_i2 3548 3640 +;Gap=M93
scaffold40|size1212554	est2genome	expressed_sequence_match	871025	871864	4200	-	.	ID=scaffold40|size1212554:hit:2984:3.12.0.8;Name=TRINITY_DN18421_c0_g1_i1;score=4200
scaffold40|size1212554	est2genome	match_part	871025	871864	4200	-	.	ID=scaffold40|size1212554:hsp:4581:3.12.0.8;Parent=scaffold40|size1212554:hit:2984:3.12.0.8;Target=TRINITY_DN18421_c0_g1_i1 1 840 +;Gap=M840
scaffold40|size1212554	est2genome	expressed_sequence_match	867369	871095	17798	+	.	ID=scaffold40|size1212554:hit:2985:3.12.0.8;Name=TRINITY_DN14013_c0_g1_i3;score=17798
scaffold40|size1212554	est2genome	match_part	867369	869892	17798	+	.	ID=scaffold40|size1212554:hsp:4582:3.12.0.8;Parent=scaffold40|size1212554:hit:2985:3.12.0.8;Target=TRINITY_DN14013_c0_g1_i3 1 2524 +;Gap=M2524
scaffold40|size1212554	est2genome	match_part	869976	870057	17798	+	.	ID=scaffold40|size1212554:hsp:4583:3.12.0.8;Parent=scaffold40|size1212554:hit:2985:3.12.0.8;Target=TRINITY_DN14013_c0_g1_i3 2525 2606 +;Gap=M82
scaffold40|size1212554	est2genome	match_part	870135	871095	17798	+	.	ID=scaffold40|size1212554:hsp:4584:3.12.0.8;Parent=scaffold40|size1212554:hit:2985:3.12.0.8;Target=TRINITY_DN14013_c0_g1_i3 2607 3567 +;Gap=M961
scaffold40|size1212554	est2genome	expressed_sequence_match	867634	871095	17310	+	.	ID=scaffold40|size1212554:hit:2986:3.12.0.8;Name=TRINITY_DN14013_c0_g1_i4;score=17310
scaffold40|size1212554	est2genome	match_part	867634	871095	17310	+	.	ID=scaffold40|size1212554:hsp:4585:3.12.0.8;Parent=scaffold40|size1212554:hit:2986:3.12.0.8;Target=TRINITY_DN14013_c0_g1_i4 48 3509 +;Gap=M3462
scaffold40|size1212554	est2genome	expressed_sequence_match	871056	871874	4095	-	.	ID=scaffold40|size1212554:hit:2987:3.12.0.8;Name=TRINITY_DN10418_c0_g1_i1;score=4095
scaffold40|size1212554	est2genome	match_part	871056	871874	4095	-	.	ID=scaffold40|size1212554:hsp:4586:3.12.0.8;Parent=scaffold40|size1212554:hit:2987:3.12.0.8;Target=TRINITY_DN10418_c0_g1_i1 11 829 -;Gap=M819
scaffold40|size1212554	est2genome	expressed_sequence_match	877823	878041	908	-	.	ID=scaffold40|size1212554:hit:2988:3.12.0.8;Name=TRINITY_DN3425_c0_g1_i1;score=908
scaffold40|size1212554	est2genome	match_part	877823	878041	908	-	.	ID=scaffold40|size1212554:hsp:4587:3.12.0.8;Parent=scaffold40|size1212554:hit:2988:3.12.0.8;Target=TRINITY_DN3425_c0_g1_i1 2 218 +;Gap=M219
scaffold40|size1212554	est2genome	expressed_sequence_match	878029	878329	1181	-	.	ID=scaffold40|size1212554:hit:2989:3.12.0.8;Name=TRINITY_DN28403_c0_g1_i1;score=1181
scaffold40|size1212554	est2genome	match_part	878029	878329	1181	-	.	ID=scaffold40|size1212554:hsp:4588:3.12.0.8;Parent=scaffold40|size1212554:hit:2989:3.12.0.8;Target=TRINITY_DN28403_c0_g1_i1 1 301 +;Gap=M301
scaffold40|size1212554	est2genome	expressed_sequence_match	879656	880045	1696	-	.	ID=scaffold40|size1212554:hit:2990:3.12.0.8;Name=TRINITY_DN14345_c0_g1_i1;score=1696
scaffold40|size1212554	est2genome	match_part	879656	880045	1696	-	.	ID=scaffold40|size1212554:hsp:4589:3.12.0.8;Parent=scaffold40|size1212554:hit:2990:3.12.0.8;Target=TRINITY_DN14345_c0_g1_i1 3 395 +;Gap=M390
scaffold40|size1212554	est2genome	expressed_sequence_match	879525	879802	1009	-	.	ID=scaffold40|size1212554:hit:2991:3.12.0.8;Name=TRINITY_DN9744_c0_g1_i2;score=1009
scaffold40|size1212554	est2genome	match_part	879525	879802	1009	-	.	ID=scaffold40|size1212554:hsp:4590:3.12.0.8;Parent=scaffold40|size1212554:hit:2991:3.12.0.8;Target=TRINITY_DN9744_c0_g1_i2 1 279 -;Gap=M278
scaffold40|size1212554	est2genome	expressed_sequence_match	886471	886686	774	-	.	ID=scaffold40|size1212554:hit:2992:3.12.0.8;Name=TRINITY_DN1011_c0_g1_i1;score=774
scaffold40|size1212554	est2genome	match_part	886471	886686	774	-	.	ID=scaffold40|size1212554:hsp:4591:3.12.0.8;Parent=scaffold40|size1212554:hit:2992:3.12.0.8;Target=TRINITY_DN1011_c0_g1_i1 21 241 -;Gap=M216
scaffold40|size1212554	est2genome	expressed_sequence_match	887335	887552	692	-	.	ID=scaffold40|size1212554:hit:2993:3.12.0.8;Name=TRINITY_DN12621_c0_g3_i1;score=692
scaffold40|size1212554	est2genome	match_part	887335	887552	692	-	.	ID=scaffold40|size1212554:hsp:4592:3.12.0.8;Parent=scaffold40|size1212554:hit:2993:3.12.0.8;Target=TRINITY_DN12621_c0_g3_i1 5 220 +;Gap=M218
scaffold40|size1212554	blastn	expressed_sequence_match	890743	895205	3016	-	.	ID=scaffold40|size1212554:hit:2994:3.12.0.8;Name=TRINITY_DN3149_c0_g1_i1;score=3016
scaffold40|size1212554	blastn	match_part	892190	895205	3016	-	.	ID=scaffold40|size1212554:hsp:4593:3.12.0.8;Parent=scaffold40|size1212554:hit:2994:3.12.0.8;Target=TRINITY_DN3149_c0_g1_i1 330 3345 +;Gap=M3016
scaffold40|size1212554	blastn	match_part	890743	892090	1348	-	.	ID=scaffold40|size1212554:hsp:4594:3.12.0.8;Parent=scaffold40|size1212554:hit:2994:3.12.0.8;Target=TRINITY_DN3149_c0_g1_i1 3345 4692 +;Gap=M1348
scaffold40|size1212554	blastn	expressed_sequence_match	890788	891228	441	+	.	ID=scaffold40|size1212554:hit:2995:3.12.0.8;Name=TRINITY_DN7580_c0_g2_i1;score=441
scaffold40|size1212554	blastn	match_part	890788	891228	441	+	.	ID=scaffold40|size1212554:hsp:4595:3.12.0.8;Parent=scaffold40|size1212554:hit:2995:3.12.0.8;Target=TRINITY_DN7580_c0_g2_i1 1 441 +;Gap=M441
scaffold40|size1212554	blastn	expressed_sequence_match	890743	892212	1470	-	.	ID=scaffold40|size1212554:hit:2996:3.12.0.8;Name=TRINITY_DN3149_c0_g2_i1;score=1470
scaffold40|size1212554	blastn	match_part	890743	892212	1470	-	.	ID=scaffold40|size1212554:hsp:4596:3.12.0.8;Parent=scaffold40|size1212554:hit:2996:3.12.0.8;Target=TRINITY_DN3149_c0_g2_i1 1 1470 +;Gap=M1470
scaffold40|size1212554	blastn	expressed_sequence_match	891433	893151	1719	-	.	ID=scaffold40|size1212554:hit:2997:3.12.0.8;Name=TRINITY_DN4174_c0_g2_i1;score=1719
scaffold40|size1212554	blastn	match_part	891433	893151	1719	-	.	ID=scaffold40|size1212554:hsp:4597:3.12.0.8;Parent=scaffold40|size1212554:hit:2997:3.12.0.8;Target=TRINITY_DN4174_c0_g2_i1 1 1719 +;Gap=M1719
scaffold40|size1212554	blastn	expressed_sequence_match	890719	890973	255	-	.	ID=scaffold40|size1212554:hit:2998:3.12.0.8;Name=TRINITY_DN25298_c0_g1_i1;score=255
scaffold40|size1212554	blastn	match_part	890719	890973	255	-	.	ID=scaffold40|size1212554:hsp:4598:3.12.0.8;Parent=scaffold40|size1212554:hit:2998:3.12.0.8;Target=TRINITY_DN25298_c0_g1_i1 1 255 +;Gap=M255
scaffold40|size1212554	blastn	expressed_sequence_match	890743	895205	2962	-	.	ID=scaffold40|size1212554:hit:2999:3.12.0.8;Name=TRINITY_DN3149_c0_g3_i1;score=2962
scaffold40|size1212554	blastn	match_part	892244	895205	2962	-	.	ID=scaffold40|size1212554:hsp:4599:3.12.0.8;Parent=scaffold40|size1212554:hit:2999:3.12.0.8;Target=TRINITY_DN3149_c0_g3_i1 330 3291 +;Gap=M2962
scaffold40|size1212554	blastn	match_part	890743	892089	1347	-	.	ID=scaffold40|size1212554:hsp:4600:3.12.0.8;Parent=scaffold40|size1212554:hit:2999:3.12.0.8;Target=TRINITY_DN3149_c0_g3_i1 3292 4638 +;Gap=M1347
scaffold40|size1212554	blastn	expressed_sequence_match	892531	895205	2663	+	.	ID=scaffold40|size1212554:hit:3000:3.12.0.8;Name=TRINITY_DN17663_c2_g1_i1;score=2663
scaffold40|size1212554	blastn	match_part	892531	895205	2663	+	.	ID=scaffold40|size1212554:hsp:4601:3.12.0.8;Parent=scaffold40|size1212554:hit:3000:3.12.0.8;Target=TRINITY_DN17663_c2_g1_i1 1 2675 +;Gap=M2675
scaffold40|size1212554	est2genome	expressed_sequence_match	890743	895534	23439	-	.	ID=scaffold40|size1212554:hit:3001:3.12.0.8;Name=TRINITY_DN3149_c0_g1_i1;score=23439
scaffold40|size1212554	est2genome	match_part	892190	895534	23439	-	.	ID=scaffold40|size1212554:hsp:4602:3.12.0.8;Parent=scaffold40|size1212554:hit:3001:3.12.0.8;Target=TRINITY_DN3149_c0_g1_i1 1 3345 +;Gap=M3345
scaffold40|size1212554	est2genome	match_part	890743	892089	23439	-	.	ID=scaffold40|size1212554:hsp:4603:3.12.0.8;Parent=scaffold40|size1212554:hit:3001:3.12.0.8;Target=TRINITY_DN3149_c0_g1_i1 3346 4692 +;Gap=M1347
scaffold40|size1212554	est2genome	expressed_sequence_match	890788	891349	2299	+	.	ID=scaffold40|size1212554:hit:3002:3.12.0.8;Name=TRINITY_DN7580_c0_g2_i1;score=2299
scaffold40|size1212554	est2genome	match_part	890788	891227	2299	+	.	ID=scaffold40|size1212554:hsp:4604:3.12.0.8;Parent=scaffold40|size1212554:hit:3002:3.12.0.8;Target=TRINITY_DN7580_c0_g2_i1 1 440 +;Gap=M440
scaffold40|size1212554	est2genome	match_part	891322	891349	2299	+	.	ID=scaffold40|size1212554:hsp:4605:3.12.0.8;Parent=scaffold40|size1212554:hit:3002:3.12.0.8;Target=TRINITY_DN7580_c0_g2_i1 441 468 +;Gap=M28
scaffold40|size1212554	est2genome	expressed_sequence_match	890743	892212	7350	+	.	ID=scaffold40|size1212554:hit:3003:3.12.0.8;Name=TRINITY_DN3149_c0_g2_i1;score=7350
scaffold40|size1212554	est2genome	match_part	890743	892212	7350	+	.	ID=scaffold40|size1212554:hsp:4606:3.12.0.8;Parent=scaffold40|size1212554:hit:3003:3.12.0.8;Target=TRINITY_DN3149_c0_g2_i1 1 1470 -;Gap=M1470
scaffold40|size1212554	est2genome	expressed_sequence_match	891433	893151	8595	-	.	ID=scaffold40|size1212554:hit:3004:3.12.0.8;Name=TRINITY_DN4174_c0_g2_i1;score=8595
scaffold40|size1212554	est2genome	match_part	891433	893151	8595	-	.	ID=scaffold40|size1212554:hsp:4607:3.12.0.8;Parent=scaffold40|size1212554:hit:3004:3.12.0.8;Target=TRINITY_DN4174_c0_g2_i1 1 1719 +;Gap=M1719
scaffold40|size1212554	est2genome	expressed_sequence_match	890719	890973	1275	-	.	ID=scaffold40|size1212554:hit:3005:3.12.0.8;Name=TRINITY_DN25298_c0_g1_i1;score=1275
scaffold40|size1212554	est2genome	match_part	890719	890973	1275	-	.	ID=scaffold40|size1212554:hsp:4608:3.12.0.8;Parent=scaffold40|size1212554:hit:3005:3.12.0.8;Target=TRINITY_DN25298_c0_g1_i1 1 255 +;Gap=M255
scaffold40|size1212554	est2genome	expressed_sequence_match	890743	895534	23168	-	.	ID=scaffold40|size1212554:hit:3006:3.12.0.8;Name=TRINITY_DN3149_c0_g3_i1;score=23168
scaffold40|size1212554	est2genome	match_part	892244	895534	23168	-	.	ID=scaffold40|size1212554:hsp:4609:3.12.0.8;Parent=scaffold40|size1212554:hit:3006:3.12.0.8;Target=TRINITY_DN3149_c0_g3_i1 1 3291 +;Gap=M3291
scaffold40|size1212554	est2genome	match_part	890743	892089	23168	-	.	ID=scaffold40|size1212554:hsp:4610:3.12.0.8;Parent=scaffold40|size1212554:hit:3006:3.12.0.8;Target=TRINITY_DN3149_c0_g3_i1 3292 4638 +;Gap=M1347
scaffold40|size1212554	est2genome	expressed_sequence_match	892531	895592	15292	+	.	ID=scaffold40|size1212554:hit:3007:3.12.0.8;Name=TRINITY_DN17663_c2_g1_i1;score=15292
scaffold40|size1212554	est2genome	match_part	892531	895592	15292	+	.	ID=scaffold40|size1212554:hsp:4611:3.12.0.8;Parent=scaffold40|size1212554:hit:3007:3.12.0.8;Target=TRINITY_DN17663_c2_g1_i1 1 3062 +;Gap=M3062
###
scaffold40|size1212554	blastx	protein_match	913204	913678	71	+	.	ID=scaffold40|size1212554:hit:3008:3.12.0.9;Name=jgi|Thaoce1|97747|rna1592;score=71
scaffold40|size1212554	blastx	match_part	913204	913407	71	+	.	ID=scaffold40|size1212554:hsp:4612:3.12.0.9;Parent=scaffold40|size1212554:hit:3008:3.12.0.9;Target=jgi|Thaoce1|97747|rna1592 8 61 +;Gap=M204
scaffold40|size1212554	blastx	match_part	913523	913678	172	+	.	ID=scaffold40|size1212554:hsp:4613:3.12.0.9;Parent=scaffold40|size1212554:hit:3008:3.12.0.9;Target=jgi|Thaoce1|97747|rna1592 97 148 +;Gap=M156
scaffold40|size1212554	blastx	protein_match	913995	914983	155	-	.	ID=scaffold40|size1212554:hit:3009:3.12.0.9;Name=jgi|Fracy1|259729|estExt_fgenesh2_pg.C_20610;score=155
scaffold40|size1212554	blastx	match_part	914162	914983	594	-	.	ID=scaffold40|size1212554:hsp:4614:3.12.0.9;Parent=scaffold40|size1212554:hit:3009:3.12.0.9;Target=jgi|Fracy1|259729|estExt_fgenesh2_pg.C_20610 11 306 +;Gap=M822
scaffold40|size1212554	blastx	match_part	913995	914165	155	-	.	ID=scaffold40|size1212554:hsp:4615:3.12.0.9;Parent=scaffold40|size1212554:hit:3009:3.12.0.9;Target=jgi|Fracy1|259729|estExt_fgenesh2_pg.C_20610 287 347 +;Gap=M171
scaffold40|size1212554	blastx	protein_match	913995	914344	201	-	.	ID=scaffold40|size1212554:hit:3010:3.12.0.9;Name=jgi|Thaoce1|73024|rna16681;score=201
scaffold40|size1212554	blastx	match_part	914201	914344	137	-	.	ID=scaffold40|size1212554:hsp:4616:3.12.0.9;Parent=scaffold40|size1212554:hit:3010:3.12.0.9;Target=jgi|Thaoce1|73024|rna16681 1 54 +;Gap=M144
scaffold40|size1212554	blastx	match_part	913995	914168	201	-	.	ID=scaffold40|size1212554:hsp:4617:3.12.0.9;Parent=scaffold40|size1212554:hit:3010:3.12.0.9;Target=jgi|Thaoce1|73024|rna16681 33 90 +;Gap=M174
scaffold40|size1212554	blastx	protein_match	913995	914983	155	-	.	ID=scaffold40|size1212554:hit:3011:3.12.0.9;Name=jgi|Fracy1|259729|estExt_fgenesh2_pg.C_20610;score=155
scaffold40|size1212554	blastx	match_part	914162	914983	594	-	.	ID=scaffold40|size1212554:hsp:4618:3.12.0.9;Parent=scaffold40|size1212554:hit:3011:3.12.0.9;Target=jgi|Fracy1|259729|estExt_fgenesh2_pg.C_20610 11 306 +;Gap=M822
scaffold40|size1212554	blastx	match_part	913995	914165	155	-	.	ID=scaffold40|size1212554:hsp:4619:3.12.0.9;Parent=scaffold40|size1212554:hit:3011:3.12.0.9;Target=jgi|Fracy1|259729|estExt_fgenesh2_pg.C_20610 287 347 +;Gap=M171
scaffold40|size1212554	blastx	protein_match	913995	914983	155	-	.	ID=scaffold40|size1212554:hit:3012:3.12.0.9;Name=jgi|Fracy1|259729|estExt_fgenesh2_pg.C_20610;score=155
scaffold40|size1212554	blastx	match_part	914162	914983	594	-	.	ID=scaffold40|size1212554:hsp:4620:3.12.0.9;Parent=scaffold40|size1212554:hit:3012:3.12.0.9;Target=jgi|Fracy1|259729|estExt_fgenesh2_pg.C_20610 11 306 +;Gap=M822
scaffold40|size1212554	blastx	match_part	913995	914165	155	-	.	ID=scaffold40|size1212554:hsp:4621:3.12.0.9;Parent=scaffold40|size1212554:hit:3012:3.12.0.9;Target=jgi|Fracy1|259729|estExt_fgenesh2_pg.C_20610 287 347 +;Gap=M171
scaffold40|size1212554	blastx	protein_match	914468	914860	552	-	.	ID=scaffold40|size1212554:hit:3013:3.12.0.9;Name=jgi|Thaoce1|73025|rna16682;score=552
scaffold40|size1212554	blastx	match_part	914468	914860	552	-	.	ID=scaffold40|size1212554:hsp:4622:3.12.0.9;Parent=scaffold40|size1212554:hit:3013:3.12.0.9;Target=jgi|Thaoce1|73025|rna16682 47 178 +;Gap=M393
scaffold40|size1212554	blastx	protein_match	914064	914857	137	-	.	ID=scaffold40|size1212554:hit:3014:3.12.0.9;Name=jgi|Phatr2|13261|e_gw1.11.185.1;score=137
scaffold40|size1212554	blastx	match_part	914246	914857	698	-	.	ID=scaffold40|size1212554:hsp:4623:3.12.0.9;Parent=scaffold40|size1212554:hit:3014:3.12.0.9;Target=jgi|Phatr2|13261|e_gw1.11.185.1 1 204 +;Gap=M612
scaffold40|size1212554	blastx	match_part	914064	914162	137	-	.	ID=scaffold40|size1212554:hsp:4624:3.12.0.9;Parent=scaffold40|size1212554:hit:3014:3.12.0.9;Target=jgi|Phatr2|13261|e_gw1.11.185.1 206 238 +;Gap=M99
scaffold40|size1212554	blastx	protein_match	914115	914857	81	-	.	ID=scaffold40|size1212554:hit:3015:3.12.0.9;Name=jgi|Thaps3|33231|e_gw1.3.472.1;score=81
scaffold40|size1212554	blastx	match_part	914246	914857	932	-	.	ID=scaffold40|size1212554:hsp:4625:3.12.0.9;Parent=scaffold40|size1212554:hit:3015:3.12.0.9;Target=jgi|Thaps3|33231|e_gw1.3.472.1 1 205 +;Gap=M612
scaffold40|size1212554	blastx	match_part	914115	914165	81	-	.	ID=scaffold40|size1212554:hsp:4626:3.12.0.9;Parent=scaffold40|size1212554:hit:3015:3.12.0.9;Target=jgi|Thaps3|33231|e_gw1.3.472.1 206 222 +;Gap=M51
scaffold40|size1212554	blastx	protein_match	915441	916400	1177	+	.	ID=scaffold40|size1212554:hit:3016:3.12.0.9;Name=jgi|Fracy1|191836|e_gw1.13.394.1;score=1177
scaffold40|size1212554	blastx	match_part	915441	916400	1177	+	.	ID=scaffold40|size1212554:hsp:4627:3.12.0.9;Parent=scaffold40|size1212554:hit:3016:3.12.0.9;Target=jgi|Fracy1|191836|e_gw1.13.394.1 2 320 +;Gap=M960
scaffold40|size1212554	blastx	protein_match	915441	916400	1022	+	.	ID=scaffold40|size1212554:hit:3017:3.12.0.9;Name=jgi|Thaoce1|74083|rna17955;score=1022
scaffold40|size1212554	blastx	match_part	915441	916400	1022	+	.	ID=scaffold40|size1212554:hsp:4628:3.12.0.9;Parent=scaffold40|size1212554:hit:3017:3.12.0.9;Target=jgi|Thaoce1|74083|rna17955 2 331 +;Gap=M960
scaffold40|size1212554	blastx	protein_match	915411	916400	1317	+	.	ID=scaffold40|size1212554:hit:3018:3.12.0.9;Name=jgi|Thaps3|4804|fgenesh1_pg.C_chr_4000754;score=1317
scaffold40|size1212554	blastx	match_part	915411	916400	1317	+	.	ID=scaffold40|size1212554:hsp:4629:3.12.0.9;Parent=scaffold40|size1212554:hit:3018:3.12.0.9;Target=jgi|Thaps3|4804|fgenesh1_pg.C_chr_4000754 1 332 +;Gap=M990
scaffold40|size1212554	blastx	protein_match	915441	916400	1177	+	.	ID=scaffold40|size1212554:hit:3019:3.12.0.9;Name=jgi|Fracy1|191836|e_gw1.13.394.1;score=1177
scaffold40|size1212554	blastx	match_part	915441	916400	1177	+	.	ID=scaffold40|size1212554:hsp:4630:3.12.0.9;Parent=scaffold40|size1212554:hit:3019:3.12.0.9;Target=jgi|Fracy1|191836|e_gw1.13.394.1 2 320 +;Gap=M960
scaffold40|size1212554	blastx	protein_match	915441	916400	1177	+	.	ID=scaffold40|size1212554:hit:3020:3.12.0.9;Name=jgi|Fracy1|191836|e_gw1.13.394.1;score=1177
scaffold40|size1212554	blastx	match_part	915441	916400	1177	+	.	ID=scaffold40|size1212554:hsp:4631:3.12.0.9;Parent=scaffold40|size1212554:hit:3020:3.12.0.9;Target=jgi|Fracy1|191836|e_gw1.13.394.1 2 320 +;Gap=M960
scaffold40|size1212554	blastx	protein_match	916752	917111	398	-	.	ID=scaffold40|size1212554:hit:3021:3.12.0.9;Name=jgi|Phatr2|15468|e_gw1.19.211.1;score=398
scaffold40|size1212554	blastx	match_part	916752	917111	398	-	.	ID=scaffold40|size1212554:hsp:4632:3.12.0.9;Parent=scaffold40|size1212554:hit:3021:3.12.0.9;Target=jgi|Phatr2|15468|e_gw1.19.211.1 1 120 +;Gap=M360
scaffold40|size1212554	blastx	protein_match	916770	917069	385	-	.	ID=scaffold40|size1212554:hit:3022:3.12.0.9;Name=jgi|Phatr2|15977|e_gw1.22.175.1;score=385
scaffold40|size1212554	blastx	match_part	916770	917069	385	-	.	ID=scaffold40|size1212554:hsp:4633:3.12.0.9;Parent=scaffold40|size1212554:hit:3022:3.12.0.9;Target=jgi|Phatr2|15977|e_gw1.22.175.1 2 101 +;Gap=M300
scaffold40|size1212554	blastx	protein_match	916752	917057	330	-	.	ID=scaffold40|size1212554:hit:3023:3.12.0.9;Name=jgi|Fracy1|155070|gw1.81.57.1;score=330
scaffold40|size1212554	blastx	match_part	916752	917057	330	-	.	ID=scaffold40|size1212554:hsp:4634:3.12.0.9;Parent=scaffold40|size1212554:hit:3023:3.12.0.9;Target=jgi|Fracy1|155070|gw1.81.57.1 1 102 +;Gap=M306
scaffold40|size1212554	blastx	protein_match	916749	917057	562	-	.	ID=scaffold40|size1212554:hit:3024:3.12.0.9;Name=jgi|Thaps3|33340|e_gw1.4.697.1;score=562
scaffold40|size1212554	blastx	match_part	916749	917057	562	-	.	ID=scaffold40|size1212554:hsp:4635:3.12.0.9;Parent=scaffold40|size1212554:hit:3024:3.12.0.9;Target=jgi|Thaps3|33340|e_gw1.4.697.1 1 103 +;Gap=M309
scaffold40|size1212554	blastx	protein_match	916770	917339	528	-	.	ID=scaffold40|size1212554:hit:3025:3.12.0.9;Name=jgi|Fracy1|180069|e_gw1.2.1480.1;score=528
scaffold40|size1212554	blastx	match_part	916770	917339	528	-	.	ID=scaffold40|size1212554:hsp:4636:3.12.0.9;Parent=scaffold40|size1212554:hit:3025:3.12.0.9;Target=jgi|Fracy1|180069|e_gw1.2.1480.1 10 210 +;Gap=M570
scaffold40|size1212554	blastx	protein_match	916770	917339	528	-	.	ID=scaffold40|size1212554:hit:3026:3.12.0.9;Name=jgi|Fracy1|180069|e_gw1.2.1480.1;score=528
scaffold40|size1212554	blastx	match_part	916770	917339	528	-	.	ID=scaffold40|size1212554:hsp:4637:3.12.0.9;Parent=scaffold40|size1212554:hit:3026:3.12.0.9;Target=jgi|Fracy1|180069|e_gw1.2.1480.1 10 210 +;Gap=M570
scaffold40|size1212554	blastx	protein_match	916770	917339	528	-	.	ID=scaffold40|size1212554:hit:3027:3.12.0.9;Name=jgi|Fracy1|180069|e_gw1.2.1480.1;score=528
scaffold40|size1212554	blastx	match_part	916770	917339	528	-	.	ID=scaffold40|size1212554:hsp:4638:3.12.0.9;Parent=scaffold40|size1212554:hit:3027:3.12.0.9;Target=jgi|Fracy1|180069|e_gw1.2.1480.1 10 210 +;Gap=M570
scaffold40|size1212554	blastx	protein_match	916749	917087	463	-	.	ID=scaffold40|size1212554:hit:3028:3.12.0.9;Name=jgi|Fracy1|199001|e_gw1.43.86.1;score=463
scaffold40|size1212554	blastx	match_part	916749	917087	463	-	.	ID=scaffold40|size1212554:hsp:4639:3.12.0.9;Parent=scaffold40|size1212554:hit:3028:3.12.0.9;Target=jgi|Fracy1|199001|e_gw1.43.86.1 1 113 +;Gap=M339
scaffold40|size1212554	blastx	protein_match	916749	917087	463	-	.	ID=scaffold40|size1212554:hit:3029:3.12.0.9;Name=jgi|Fracy1|199001|e_gw1.43.86.1;score=463
scaffold40|size1212554	blastx	match_part	916749	917087	463	-	.	ID=scaffold40|size1212554:hsp:4640:3.12.0.9;Parent=scaffold40|size1212554:hit:3029:3.12.0.9;Target=jgi|Fracy1|199001|e_gw1.43.86.1 1 113 +;Gap=M339
scaffold40|size1212554	blastx	protein_match	916749	917057	327	-	.	ID=scaffold40|size1212554:hit:3030:3.12.0.9;Name=jgi|Fracy1|179710|e_gw1.1.1361.1;score=327
scaffold40|size1212554	blastx	match_part	916749	917057	327	-	.	ID=scaffold40|size1212554:hsp:4641:3.12.0.9;Parent=scaffold40|size1212554:hit:3030:3.12.0.9;Target=jgi|Fracy1|179710|e_gw1.1.1361.1 1 103 +;Gap=M309
scaffold40|size1212554	blastx	protein_match	916752	917060	292	-	.	ID=scaffold40|size1212554:hit:3031:3.12.0.9;Name=jgi|Fracy1|154900|gw1.33.166.1;score=292
scaffold40|size1212554	blastx	match_part	916752	917060	292	-	.	ID=scaffold40|size1212554:hsp:4642:3.12.0.9;Parent=scaffold40|size1212554:hit:3031:3.12.0.9;Target=jgi|Fracy1|154900|gw1.33.166.1 11 113 +;Gap=M309
scaffold40|size1212554	blastx	protein_match	916749	917339	622	-	.	ID=scaffold40|size1212554:hit:3032:3.12.0.9;Name=jgi|Thaoce1|92556|rna2552;score=622
scaffold40|size1212554	blastx	match_part	916749	917339	622	-	.	ID=scaffold40|size1212554:hsp:4643:3.12.0.9;Parent=scaffold40|size1212554:hit:3032:3.12.0.9;Target=jgi|Thaoce1|92556|rna2552 183 388 +;Gap=M591
scaffold40|size1212554	blastx	protein_match	916770	917057	371	-	.	ID=scaffold40|size1212554:hit:3033:3.12.0.9;Name=jgi|Thaps3|20065|gw1.3.758.1;score=371
scaffold40|size1212554	blastx	match_part	916770	917057	371	-	.	ID=scaffold40|size1212554:hsp:4644:3.12.0.9;Parent=scaffold40|size1212554:hit:3033:3.12.0.9;Target=jgi|Thaps3|20065|gw1.3.758.1 1 96 +;Gap=M288
scaffold40|size1212554	blastx	protein_match	916752	917060	292	-	.	ID=scaffold40|size1212554:hit:3034:3.12.0.9;Name=jgi|Fracy1|154900|gw1.33.166.1;score=292
scaffold40|size1212554	blastx	match_part	916752	917060	292	-	.	ID=scaffold40|size1212554:hsp:4645:3.12.0.9;Parent=scaffold40|size1212554:hit:3034:3.12.0.9;Target=jgi|Fracy1|154900|gw1.33.166.1 11 113 +;Gap=M309
scaffold40|size1212554	blastx	protein_match	916749	917057	534	-	.	ID=scaffold40|size1212554:hit:3035:3.12.0.9;Name=jgi|Phatr2|8113|gw1.20.195.1;score=534
scaffold40|size1212554	blastx	match_part	916749	917057	534	-	.	ID=scaffold40|size1212554:hsp:4646:3.12.0.9;Parent=scaffold40|size1212554:hit:3035:3.12.0.9;Target=jgi|Phatr2|8113|gw1.20.195.1 1 103 +;Gap=M309
scaffold40|size1212554	blastx	protein_match	916749	917087	468	-	.	ID=scaffold40|size1212554:hit:3036:3.12.0.9;Name=jgi|Phatr2|51933|phatr1_ua_kg.chr_8000009;score=468
scaffold40|size1212554	blastx	match_part	916749	917087	468	-	.	ID=scaffold40|size1212554:hsp:4647:3.12.0.9;Parent=scaffold40|size1212554:hit:3036:3.12.0.9;Target=jgi|Phatr2|51933|phatr1_ua_kg.chr_8000009 1 113 +;Gap=M339
scaffold40|size1212554	blastx	protein_match	916752	917060	292	-	.	ID=scaffold40|size1212554:hit:3037:3.12.0.9;Name=jgi|Fracy1|154900|gw1.33.166.1;score=292
scaffold40|size1212554	blastx	match_part	916752	917060	292	-	.	ID=scaffold40|size1212554:hsp:4648:3.12.0.9;Parent=scaffold40|size1212554:hit:3037:3.12.0.9;Target=jgi|Fracy1|154900|gw1.33.166.1 11 113 +;Gap=M309
scaffold40|size1212554	blastx	protein_match	916713	918159	918	-	.	ID=scaffold40|size1212554:hit:3038:3.12.0.9;Name=jgi|Fracy1|260397|estExt_fgenesh2_pg.C_40274;score=918
scaffold40|size1212554	blastx	match_part	917707	918159	225	-	.	ID=scaffold40|size1212554:hsp:4649:3.12.0.9;Parent=scaffold40|size1212554:hit:3038:3.12.0.9;Target=jgi|Fracy1|260397|estExt_fgenesh2_pg.C_40274 34 157 +;Gap=M453
scaffold40|size1212554	blastx	match_part	916713	917339	918	-	.	ID=scaffold40|size1212554:hsp:4650:3.12.0.9;Parent=scaffold40|size1212554:hit:3038:3.12.0.9;Target=jgi|Fracy1|260397|estExt_fgenesh2_pg.C_40274 180 389 +;Gap=M627
scaffold40|size1212554	blastx	protein_match	916749	917339	634	-	.	ID=scaffold40|size1212554:hit:3039:3.12.0.9;Name=jgi|Fracy1|238237|fgenesh2_pg.5_%2523_741;score=634
scaffold40|size1212554	blastx	match_part	916749	917339	634	-	.	ID=scaffold40|size1212554:hsp:4651:3.12.0.9;Parent=scaffold40|size1212554:hit:3039:3.12.0.9;Target=jgi|Fracy1|238237|fgenesh2_pg.5_%252523_741 144 341 +;Gap=M591
scaffold40|size1212554	blastx	protein_match	916749	917087	463	-	.	ID=scaffold40|size1212554:hit:3040:3.12.0.9;Name=jgi|Fracy1|199001|e_gw1.43.86.1;score=463
scaffold40|size1212554	blastx	match_part	916749	917087	463	-	.	ID=scaffold40|size1212554:hsp:4652:3.12.0.9;Parent=scaffold40|size1212554:hit:3040:3.12.0.9;Target=jgi|Fracy1|199001|e_gw1.43.86.1 1 113 +;Gap=M339
scaffold40|size1212554	blastx	protein_match	916749	917087	462	-	.	ID=scaffold40|size1212554:hit:3041:3.12.0.9;Name=jgi|Thaps3|37198|e_gw1.13.237.1;score=462
scaffold40|size1212554	blastx	match_part	916749	917087	462	-	.	ID=scaffold40|size1212554:hsp:4653:3.12.0.9;Parent=scaffold40|size1212554:hit:3041:3.12.0.9;Target=jgi|Thaps3|37198|e_gw1.13.237.1 1 113 +;Gap=M339
scaffold40|size1212554	blastx	protein_match	916749	917057	327	-	.	ID=scaffold40|size1212554:hit:3042:3.12.0.9;Name=jgi|Fracy1|179710|e_gw1.1.1361.1;score=327
scaffold40|size1212554	blastx	match_part	916749	917057	327	-	.	ID=scaffold40|size1212554:hsp:4654:3.12.0.9;Parent=scaffold40|size1212554:hit:3042:3.12.0.9;Target=jgi|Fracy1|179710|e_gw1.1.1361.1 1 103 +;Gap=M309
scaffold40|size1212554	blastx	protein_match	916713	918159	918	-	.	ID=scaffold40|size1212554:hit:3043:3.12.0.9;Name=jgi|Fracy1|260397|estExt_fgenesh2_pg.C_40274;score=918
scaffold40|size1212554	blastx	match_part	917707	918159	225	-	.	ID=scaffold40|size1212554:hsp:4655:3.12.0.9;Parent=scaffold40|size1212554:hit:3043:3.12.0.9;Target=jgi|Fracy1|260397|estExt_fgenesh2_pg.C_40274 34 157 +;Gap=M453
scaffold40|size1212554	blastx	match_part	916713	917339	918	-	.	ID=scaffold40|size1212554:hsp:4656:3.12.0.9;Parent=scaffold40|size1212554:hit:3043:3.12.0.9;Target=jgi|Fracy1|260397|estExt_fgenesh2_pg.C_40274 180 389 +;Gap=M627
scaffold40|size1212554	blastx	protein_match	916749	917339	634	-	.	ID=scaffold40|size1212554:hit:3044:3.12.0.9;Name=jgi|Fracy1|238237|fgenesh2_pg.5_%2523_741;score=634
scaffold40|size1212554	blastx	match_part	916749	917339	634	-	.	ID=scaffold40|size1212554:hsp:4657:3.12.0.9;Parent=scaffold40|size1212554:hit:3044:3.12.0.9;Target=jgi|Fracy1|238237|fgenesh2_pg.5_%252523_741 144 341 +;Gap=M591
scaffold40|size1212554	blastx	protein_match	916671	918240	1050	-	.	ID=scaffold40|size1212554:hit:3045:3.12.0.9;Name=jgi|Thaoce1|93981|rna12136;score=1050
scaffold40|size1212554	blastx	match_part	917596	918240	483	-	.	ID=scaffold40|size1212554:hsp:4658:3.12.0.9;Parent=scaffold40|size1212554:hit:3045:3.12.0.9;Target=jgi|Thaoce1|93981|rna12136 75 304 +;Gap=M645
scaffold40|size1212554	blastx	match_part	916671	917339	1050	-	.	ID=scaffold40|size1212554:hsp:4659:3.12.0.9;Parent=scaffold40|size1212554:hit:3045:3.12.0.9;Target=jgi|Thaoce1|93981|rna12136 304 530 +;Gap=M669
scaffold40|size1212554	blastx	protein_match	916752	917075	301	-	.	ID=scaffold40|size1212554:hit:3046:3.12.0.9;Name=jgi|Thaps3|261631|thaps1_ua_kg.chr_3000009;score=301
scaffold40|size1212554	blastx	match_part	916752	917075	301	-	.	ID=scaffold40|size1212554:hsp:4660:3.12.0.9;Parent=scaffold40|size1212554:hit:3046:3.12.0.9;Target=jgi|Thaps3|261631|thaps1_ua_kg.chr_3000009 10 117 +;Gap=M324
scaffold40|size1212554	blastx	protein_match	916752	917060	262	-	.	ID=scaffold40|size1212554:hit:3047:3.12.0.9;Name=jgi|Thaps3|33193|e_gw1.3.756.1;score=262
scaffold40|size1212554	blastx	match_part	916752	917060	262	-	.	ID=scaffold40|size1212554:hsp:4661:3.12.0.9;Parent=scaffold40|size1212554:hit:3047:3.12.0.9;Target=jgi|Thaps3|33193|e_gw1.3.756.1 11 113 +;Gap=M309
scaffold40|size1212554	blastx	protein_match	916713	918159	918	-	.	ID=scaffold40|size1212554:hit:3048:3.12.0.9;Name=jgi|Fracy1|260397|estExt_fgenesh2_pg.C_40274;score=918
scaffold40|size1212554	blastx	match_part	917707	918159	225	-	.	ID=scaffold40|size1212554:hsp:4662:3.12.0.9;Parent=scaffold40|size1212554:hit:3048:3.12.0.9;Target=jgi|Fracy1|260397|estExt_fgenesh2_pg.C_40274 34 157 +;Gap=M453
scaffold40|size1212554	blastx	match_part	916713	917339	918	-	.	ID=scaffold40|size1212554:hsp:4663:3.12.0.9;Parent=scaffold40|size1212554:hit:3048:3.12.0.9;Target=jgi|Fracy1|260397|estExt_fgenesh2_pg.C_40274 180 389 +;Gap=M627
scaffold40|size1212554	blastx	protein_match	916749	917339	634	-	.	ID=scaffold40|size1212554:hit:3049:3.12.0.9;Name=jgi|Fracy1|238237|fgenesh2_pg.5_%2523_741;score=634
scaffold40|size1212554	blastx	match_part	916749	917339	634	-	.	ID=scaffold40|size1212554:hsp:4664:3.12.0.9;Parent=scaffold40|size1212554:hit:3049:3.12.0.9;Target=jgi|Fracy1|238237|fgenesh2_pg.5_%252523_741 144 341 +;Gap=M591
scaffold40|size1212554	blastx	protein_match	916770	917339	528	-	.	ID=scaffold40|size1212554:hit:3050:3.12.0.9;Name=jgi|Fracy1|204529|e_gw1.132.9.1;score=528
scaffold40|size1212554	blastx	match_part	916770	917339	528	-	.	ID=scaffold40|size1212554:hsp:4665:3.12.0.9;Parent=scaffold40|size1212554:hit:3050:3.12.0.9;Target=jgi|Fracy1|204529|e_gw1.132.9.1 10 210 +;Gap=M570
scaffold40|size1212554	blastx	protein_match	916752	917057	349	-	.	ID=scaffold40|size1212554:hit:3051:3.12.0.9;Name=jgi|Thaps3|33407|e_gw1.4.698.1;score=349
scaffold40|size1212554	blastx	match_part	916752	917057	349	-	.	ID=scaffold40|size1212554:hsp:4666:3.12.0.9;Parent=scaffold40|size1212554:hit:3051:3.12.0.9;Target=jgi|Thaps3|33407|e_gw1.4.698.1 1 102 +;Gap=M306
scaffold40|size1212554	blastx	protein_match	916749	917057	327	-	.	ID=scaffold40|size1212554:hit:3052:3.12.0.9;Name=jgi|Fracy1|179710|e_gw1.1.1361.1;score=327
scaffold40|size1212554	blastx	match_part	916749	917057	327	-	.	ID=scaffold40|size1212554:hsp:4667:3.12.0.9;Parent=scaffold40|size1212554:hit:3052:3.12.0.9;Target=jgi|Fracy1|179710|e_gw1.1.1361.1 1 103 +;Gap=M309
scaffold40|size1212554	blastx	protein_match	916752	917123	300	-	.	ID=scaffold40|size1212554:hit:3053:3.12.0.9;Name=jgi|Thaoce1|73262|rna31457;score=300
scaffold40|size1212554	blastx	match_part	916752	917123	300	-	.	ID=scaffold40|size1212554:hsp:4668:3.12.0.9;Parent=scaffold40|size1212554:hit:3053:3.12.0.9;Target=jgi|Thaoce1|73262|rna31457 63 189 +;Gap=M372
scaffold40|size1212554	blastx	protein_match	932705	935130	701	+	.	ID=scaffold40|size1212554:hit:3054:3.12.0.9;Name=jgi|Thaoce1|77924|rna15843;score=701
scaffold40|size1212554	blastx	match_part	932705	934060	701	+	.	ID=scaffold40|size1212554:hsp:4669:3.12.0.9;Parent=scaffold40|size1212554:hit:3054:3.12.0.9;Target=jgi|Thaoce1|77924|rna15843 412 866 +;Gap=M1356
scaffold40|size1212554	blastx	match_part	934201	935130	892	+	.	ID=scaffold40|size1212554:hsp:4670:3.12.0.9;Parent=scaffold40|size1212554:hit:3054:3.12.0.9;Target=jgi|Thaoce1|77924|rna15843 957 1267 +;Gap=M930
scaffold40|size1212554	blastx	protein_match	934531	935130	450	+	.	ID=scaffold40|size1212554:hit:3055:3.12.0.9;Name=jgi|Thaoce1|85958|rna10719;score=450
scaffold40|size1212554	blastx	match_part	934531	935130	450	+	.	ID=scaffold40|size1212554:hsp:4671:3.12.0.9;Parent=scaffold40|size1212554:hit:3055:3.12.0.9;Target=jgi|Thaoce1|85958|rna10719 1 187 +;Gap=M600
scaffold40|size1212554	blastx	protein_match	934201	935130	852	+	.	ID=scaffold40|size1212554:hit:3056:3.12.0.9;Name=jgi|Thaoce1|69679|rna27387;score=852
scaffold40|size1212554	blastx	match_part	934201	935130	852	+	.	ID=scaffold40|size1212554:hsp:4672:3.12.0.9;Parent=scaffold40|size1212554:hit:3056:3.12.0.9;Target=jgi|Thaoce1|69679|rna27387 28 340 +;Gap=M930
scaffold40|size1212554	blastx	protein_match	934468	934857	400	+	.	ID=scaffold40|size1212554:hit:3057:3.12.0.9;Name=jgi|Thaoce1|78350|rna28436;score=400
scaffold40|size1212554	blastx	match_part	934468	934857	400	+	.	ID=scaffold40|size1212554:hsp:4673:3.12.0.9;Parent=scaffold40|size1212554:hit:3057:3.12.0.9;Target=jgi|Thaoce1|78350|rna28436 1 131 +;Gap=M390
scaffold40|size1212554	blastx	protein_match	934225	934551	337	+	.	ID=scaffold40|size1212554:hit:3058:3.12.0.9;Name=jgi|Thaoce1|94110|rna7533;score=337
scaffold40|size1212554	blastx	match_part	934225	934551	337	+	.	ID=scaffold40|size1212554:hsp:4674:3.12.0.9;Parent=scaffold40|size1212554:hit:3058:3.12.0.9;Target=jgi|Thaoce1|94110|rna7533 86 197 +;Gap=M327
scaffold40|size1212554	blastx	protein_match	932088	935130	237	+	.	ID=scaffold40|size1212554:hit:3059:3.12.0.9;Name=jgi|Thaoce1|97451|rna5617;score=237
scaffold40|size1212554	blastx	match_part	932088	932720	237	+	.	ID=scaffold40|size1212554:hsp:4675:3.12.0.9;Parent=scaffold40|size1212554:hit:3059:3.12.0.9;Target=jgi|Thaoce1|97451|rna5617 19 193 +;Gap=M633
scaffold40|size1212554	blastx	match_part	932705	934201	897	+	.	ID=scaffold40|size1212554:hsp:4676:3.12.0.9;Parent=scaffold40|size1212554:hit:3059:3.12.0.9;Target=jgi|Thaoce1|97451|rna5617 189 683 +;Gap=M1497
scaffold40|size1212554	blastx	match_part	934204	935130	974	+	.	ID=scaffold40|size1212554:hsp:4677:3.12.0.9;Parent=scaffold40|size1212554:hit:3059:3.12.0.9;Target=jgi|Thaoce1|97451|rna5617 687 996 +;Gap=M927
scaffold40|size1212554	blastx	protein_match	932325	935130	91	+	.	ID=scaffold40|size1212554:hit:3060:3.12.0.9;Name=jgi|Thaoce1|84411|rna24349;score=91
scaffold40|size1212554	blastx	match_part	932325	932714	91	+	.	ID=scaffold40|size1212554:hsp:4678:3.12.0.9;Parent=scaffold40|size1212554:hit:3060:3.12.0.9;Target=jgi|Thaoce1|84411|rna24349 209 334 +;Gap=M390
scaffold40|size1212554	blastx	match_part	932705	933733	674	+	.	ID=scaffold40|size1212554:hsp:4679:3.12.0.9;Parent=scaffold40|size1212554:hit:3060:3.12.0.9;Target=jgi|Thaoce1|84411|rna24349 332 673 +;Gap=M1029
scaffold40|size1212554	blastx	match_part	934201	935130	791	+	.	ID=scaffold40|size1212554:hsp:4680:3.12.0.9;Parent=scaffold40|size1212554:hit:3060:3.12.0.9;Target=jgi|Thaoce1|84411|rna24349 906 1217 +;Gap=M930
scaffold40|size1212554	blastx	protein_match	934201	935064	736	+	.	ID=scaffold40|size1212554:hit:3061:3.12.0.9;Name=jgi|Thaoce1|74192|rna7898;score=736
scaffold40|size1212554	blastx	match_part	934201	935064	736	+	.	ID=scaffold40|size1212554:hsp:4681:3.12.0.9;Parent=scaffold40|size1212554:hit:3061:3.12.0.9;Target=jgi|Thaoce1|74192|rna7898 77 366 +;Gap=M864
scaffold40|size1212554	blastx	protein_match	934315	934956	400	+	.	ID=scaffold40|size1212554:hit:3062:3.12.0.9;Name=jgi|Thaoce1|81732|rna24766;score=400
scaffold40|size1212554	blastx	match_part	934315	934956	400	+	.	ID=scaffold40|size1212554:hsp:4682:3.12.0.9;Parent=scaffold40|size1212554:hit:3062:3.12.0.9;Target=jgi|Thaoce1|81732|rna24766 39 230 +;Gap=M642
scaffold40|size1212554	blastx	protein_match	950727	950987	276	+	.	ID=scaffold40|size1212554:hit:3063:3.12.0.9;Name=jgi|Thaoce1|74193|rna7899;score=276
scaffold40|size1212554	blastx	match_part	950727	950987	276	+	.	ID=scaffold40|size1212554:hsp:4683:3.12.0.9;Parent=scaffold40|size1212554:hit:3063:3.12.0.9;Target=jgi|Thaoce1|74193|rna7899 1 87 +;Gap=M261
scaffold40|size1212554	blastx	protein_match	947731	951224	1943	+	.	ID=scaffold40|size1212554:hit:3064:3.12.0.9;Name=jgi|Thaoce1|77924|rna15843;score=1943
scaffold40|size1212554	blastx	match_part	947731	950682	1943	+	.	ID=scaffold40|size1212554:hsp:4684:3.12.0.9;Parent=scaffold40|size1212554:hit:3064:3.12.0.9;Target=jgi|Thaoce1|77924|rna15843 303 1309 +;Gap=M2952
scaffold40|size1212554	blastx	match_part	950676	951224	551	+	.	ID=scaffold40|size1212554:hsp:4685:3.12.0.9;Parent=scaffold40|size1212554:hit:3064:3.12.0.9;Target=jgi|Thaoce1|77924|rna15843 1318 1503 +;Gap=M549
scaffold40|size1212554	blastx	protein_match	948349	949137	555	+	.	ID=scaffold40|size1212554:hit:3065:3.12.0.9;Name=jgi|Phatr2|31533|fgenesh1_pg.C_chr_1000134;score=555
scaffold40|size1212554	blastx	match_part	948349	949137	555	+	.	ID=scaffold40|size1212554:hsp:4686:3.12.0.9;Parent=scaffold40|size1212554:hit:3065:3.12.0.9;Target=jgi|Phatr2|31533|fgenesh1_pg.C_chr_1000134 162 424 +;Gap=M789
scaffold40|size1212554	blastx	protein_match	950676	951053	349	+	.	ID=scaffold40|size1212554:hit:3066:3.12.0.9;Name=jgi|Thaoce1|91494|rna15024;score=349
scaffold40|size1212554	blastx	match_part	950676	951053	349	+	.	ID=scaffold40|size1212554:hsp:4687:3.12.0.9;Parent=scaffold40|size1212554:hit:3066:3.12.0.9;Target=jgi|Thaoce1|91494|rna15024 9 134 +;Gap=M378
scaffold40|size1212554	blastx	protein_match	950077	950682	433	+	.	ID=scaffold40|size1212554:hit:3067:3.12.0.9;Name=jgi|Thaoce1|100347|rna3929;score=433
scaffold40|size1212554	blastx	match_part	950077	950682	433	+	.	ID=scaffold40|size1212554:hsp:4688:3.12.0.9;Parent=scaffold40|size1212554:hit:3067:3.12.0.9;Target=jgi|Thaoce1|100347|rna3929 52 233 +;Gap=M606
scaffold40|size1212554	blastx	protein_match	951027	951197	176	+	.	ID=scaffold40|size1212554:hit:3068:3.12.0.9;Name=jgi|Thaoce1|77625|rna18793;score=176
scaffold40|size1212554	blastx	match_part	951027	951197	176	+	.	ID=scaffold40|size1212554:hsp:4689:3.12.0.9;Parent=scaffold40|size1212554:hit:3068:3.12.0.9;Target=jgi|Thaoce1|77625|rna18793 8 67 +;Gap=M171
scaffold40|size1212554	blastx	protein_match	949567	951263	919	+	.	ID=scaffold40|size1212554:hit:3069:3.12.0.9;Name=jgi|Thaoce1|79866|rna9285;score=919
scaffold40|size1212554	blastx	match_part	949567	950682	919	+	.	ID=scaffold40|size1212554:hsp:4690:3.12.0.9;Parent=scaffold40|size1212554:hit:3069:3.12.0.9;Target=jgi|Thaoce1|79866|rna9285 107 465 +;Gap=M1116
scaffold40|size1212554	blastx	match_part	950679	951263	585	+	.	ID=scaffold40|size1212554:hsp:4691:3.12.0.9;Parent=scaffold40|size1212554:hit:3069:3.12.0.9;Target=jgi|Thaoce1|79866|rna9285 475 674 +;Gap=M585
scaffold40|size1212554	blastx	protein_match	950676	951269	525	+	.	ID=scaffold40|size1212554:hit:3070:3.12.0.9;Name=jgi|Thaoce1|73676|rna26756;score=525
scaffold40|size1212554	blastx	match_part	950676	951269	525	+	.	ID=scaffold40|size1212554:hsp:4692:3.12.0.9;Parent=scaffold40|size1212554:hit:3070:3.12.0.9;Target=jgi|Thaoce1|73676|rna26756 198 397 +;Gap=M594
scaffold40|size1212554	blastx	protein_match	950515	951269	133	+	.	ID=scaffold40|size1212554:hit:3071:3.12.0.9;Name=jgi|Thaoce1|94946|rna12941;score=133
scaffold40|size1212554	blastx	match_part	950515	950682	133	+	.	ID=scaffold40|size1212554:hsp:4693:3.12.0.9;Parent=scaffold40|size1212554:hit:3071:3.12.0.9;Target=jgi|Thaoce1|94946|rna12941 48 103 +;Gap=M168
scaffold40|size1212554	blastx	match_part	950628	951269	512	+	.	ID=scaffold40|size1212554:hsp:4694:3.12.0.9;Parent=scaffold40|size1212554:hit:3071:3.12.0.9;Target=jgi|Thaoce1|94946|rna12941 93 311 +;Gap=M642
scaffold40|size1212554	blastx	protein_match	950916	951194	214	+	.	ID=scaffold40|size1212554:hit:3072:3.12.0.9;Name=jgi|Fracy1|247541|fgenesh2_pg.20_%2523_332;score=214
scaffold40|size1212554	blastx	match_part	950916	951194	214	+	.	ID=scaffold40|size1212554:hsp:4695:3.12.0.9;Parent=scaffold40|size1212554:hit:3072:3.12.0.9;Target=jgi|Fracy1|247541|fgenesh2_pg.20_%252523_332 1 97 +;Gap=M279
scaffold40|size1212554	blastx	protein_match	950892	951083	190	+	.	ID=scaffold40|size1212554:hit:3073:3.12.0.9;Name=jgi|Thaoce1|100348|rna3930;score=190
scaffold40|size1212554	blastx	match_part	950892	951083	190	+	.	ID=scaffold40|size1212554:hsp:4696:3.12.0.9;Parent=scaffold40|size1212554:hit:3073:3.12.0.9;Target=jgi|Thaoce1|100348|rna3930 8 74 +;Gap=M192
scaffold40|size1212554	blastx	protein_match	948079	949203	771	+	.	ID=scaffold40|size1212554:hit:3074:3.12.0.9;Name=jgi|Thaoce1|73267|rna23082;score=771
scaffold40|size1212554	blastx	match_part	948079	949203	771	+	.	ID=scaffold40|size1212554:hsp:4697:3.12.0.9;Parent=scaffold40|size1212554:hit:3074:3.12.0.9;Target=jgi|Thaoce1|73267|rna23082 37 413 +;Gap=M1125
scaffold40|size1212554	blastx	protein_match	950407	951050	176	+	.	ID=scaffold40|size1212554:hit:3075:3.12.0.9;Name=jgi|Fracy1|233801|fgenesh2_pg.1_%2523_1999;score=176
scaffold40|size1212554	blastx	match_part	950407	950682	176	+	.	ID=scaffold40|size1212554:hsp:4698:3.12.0.9;Parent=scaffold40|size1212554:hit:3075:3.12.0.9;Target=jgi|Fracy1|233801|fgenesh2_pg.1_%252523_1999 1 92 +;Gap=M276
scaffold40|size1212554	blastx	match_part	950676	951050	294	+	.	ID=scaffold40|size1212554:hsp:4699:3.12.0.9;Parent=scaffold40|size1212554:hit:3075:3.12.0.9;Target=jgi|Fracy1|233801|fgenesh2_pg.1_%252523_1999 101 226 +;Gap=M375
scaffold40|size1212554	blastx	protein_match	950407	951050	176	+	.	ID=scaffold40|size1212554:hit:3076:3.12.0.9;Name=jgi|Fracy1|233801|fgenesh2_pg.1_%2523_1999;score=176
scaffold40|size1212554	blastx	match_part	950407	950682	176	+	.	ID=scaffold40|size1212554:hsp:4700:3.12.0.9;Parent=scaffold40|size1212554:hit:3076:3.12.0.9;Target=jgi|Fracy1|233801|fgenesh2_pg.1_%252523_1999 1 92 +;Gap=M276
scaffold40|size1212554	blastx	match_part	950676	951050	294	+	.	ID=scaffold40|size1212554:hsp:4701:3.12.0.9;Parent=scaffold40|size1212554:hit:3076:3.12.0.9;Target=jgi|Fracy1|233801|fgenesh2_pg.1_%252523_1999 101 226 +;Gap=M375
scaffold40|size1212554	blastx	protein_match	950775	951197	404	+	.	ID=scaffold40|size1212554:hit:3077:3.12.0.9;Name=jgi|Thaoce1|86857|rna27263;score=404
scaffold40|size1212554	blastx	match_part	950775	951197	404	+	.	ID=scaffold40|size1212554:hsp:4702:3.12.0.9;Parent=scaffold40|size1212554:hit:3077:3.12.0.9;Target=jgi|Thaoce1|86857|rna27263 3 135 +;Gap=M423
scaffold40|size1212554	blastx	protein_match	950916	951194	214	+	.	ID=scaffold40|size1212554:hit:3078:3.12.0.9;Name=jgi|Fracy1|247541|fgenesh2_pg.20_%2523_332;score=214
scaffold40|size1212554	blastx	match_part	950916	951194	214	+	.	ID=scaffold40|size1212554:hsp:4703:3.12.0.9;Parent=scaffold40|size1212554:hit:3078:3.12.0.9;Target=jgi|Fracy1|247541|fgenesh2_pg.20_%252523_332 1 97 +;Gap=M279
scaffold40|size1212554	blastx	protein_match	948010	951047	695	+	.	ID=scaffold40|size1212554:hit:3079:3.12.0.9;Name=jgi|Fracy1|250890|fgenesh2_pg.33_%2523_56;score=695
scaffold40|size1212554	blastx	match_part	948010	949137	695	+	.	ID=scaffold40|size1212554:hsp:4704:3.12.0.9;Parent=scaffold40|size1212554:hit:3079:3.12.0.9;Target=jgi|Fracy1|250890|fgenesh2_pg.33_%252523_56 241 621 +;Gap=M1128
scaffold40|size1212554	blastx	match_part	949570	950082	344	+	.	ID=scaffold40|size1212554:hsp:4705:3.12.0.9;Parent=scaffold40|size1212554:hit:3079:3.12.0.9;Target=jgi|Fracy1|250890|fgenesh2_pg.33_%252523_56 830 1004 +;Gap=M513
scaffold40|size1212554	blastx	match_part	950377	950682	188	+	.	ID=scaffold40|size1212554:hsp:4706:3.12.0.9;Parent=scaffold40|size1212554:hit:3079:3.12.0.9;Target=jgi|Fracy1|250890|fgenesh2_pg.33_%252523_56 993 1101 +;Gap=M306
scaffold40|size1212554	blastx	match_part	950676	951047	305	+	.	ID=scaffold40|size1212554:hsp:4707:3.12.0.9;Parent=scaffold40|size1212554:hit:3079:3.12.0.9;Target=jgi|Fracy1|250890|fgenesh2_pg.33_%252523_56 1110 1234 +;Gap=M372
scaffold40|size1212554	blastx	protein_match	949954	950649	567	+	.	ID=scaffold40|size1212554:hit:3080:3.12.0.9;Name=jgi|Thaoce1|85958|rna10719;score=567
scaffold40|size1212554	blastx	match_part	949954	950649	567	+	.	ID=scaffold40|size1212554:hsp:4708:3.12.0.9;Parent=scaffold40|size1212554:hit:3080:3.12.0.9;Target=jgi|Thaoce1|85958|rna10719 1 218 +;Gap=M696
scaffold40|size1212554	blastx	protein_match	947644	951221	1949	+	.	ID=scaffold40|size1212554:hit:3081:3.12.0.9;Name=jgi|Thaoce1|99069|rna12006;score=1949
scaffold40|size1212554	blastx	match_part	947644	950697	1949	+	.	ID=scaffold40|size1212554:hsp:4709:3.12.0.9;Parent=scaffold40|size1212554:hit:3081:3.12.0.9;Target=jgi|Thaoce1|99069|rna12006 713 1737 +;Gap=M3054
scaffold40|size1212554	blastx	match_part	950676	951221	571	+	.	ID=scaffold40|size1212554:hsp:4710:3.12.0.9;Parent=scaffold40|size1212554:hit:3081:3.12.0.9;Target=jgi|Thaoce1|99069|rna12006 1741 1924 +;Gap=M546
scaffold40|size1212554	blastx	protein_match	949561	950993	1060	+	.	ID=scaffold40|size1212554:hit:3082:3.12.0.9;Name=jgi|Thaoce1|69679|rna27387;score=1060
scaffold40|size1212554	blastx	match_part	949561	950682	1060	+	.	ID=scaffold40|size1212554:hsp:4711:3.12.0.9;Parent=scaffold40|size1212554:hit:3082:3.12.0.9;Target=jgi|Thaoce1|69679|rna27387 7 382 +;Gap=M1122
scaffold40|size1212554	blastx	match_part	950679	950993	315	+	.	ID=scaffold40|size1212554:hsp:4712:3.12.0.9;Parent=scaffold40|size1212554:hit:3082:3.12.0.9;Target=jgi|Thaoce1|69679|rna27387 392 496 +;Gap=M315
scaffold40|size1212554	blastx	protein_match	948382	949101	494	+	.	ID=scaffold40|size1212554:hit:3083:3.12.0.9;Name=jgi|Phatr2|41578|fgenesh1_pg.C_chr_31000082;score=494
scaffold40|size1212554	blastx	match_part	948382	949101	494	+	.	ID=scaffold40|size1212554:hsp:4713:3.12.0.9;Parent=scaffold40|size1212554:hit:3083:3.12.0.9;Target=jgi|Phatr2|41578|fgenesh1_pg.C_chr_31000082 47 286 +;Gap=M720
scaffold40|size1212554	blastx	protein_match	950727	951008	267	+	.	ID=scaffold40|size1212554:hit:3084:3.12.0.9;Name=jgi|Thaoce1|94109|rna7532;score=267
scaffold40|size1212554	blastx	match_part	950727	951008	267	+	.	ID=scaffold40|size1212554:hsp:4714:3.12.0.9;Parent=scaffold40|size1212554:hit:3084:3.12.0.9;Target=jgi|Thaoce1|94109|rna7532 1 104 +;Gap=M282
scaffold40|size1212554	blastx	protein_match	950916	951194	214	+	.	ID=scaffold40|size1212554:hit:3085:3.12.0.9;Name=jgi|Fracy1|247541|fgenesh2_pg.20_%2523_332;score=214
scaffold40|size1212554	blastx	match_part	950916	951194	214	+	.	ID=scaffold40|size1212554:hsp:4715:3.12.0.9;Parent=scaffold40|size1212554:hit:3085:3.12.0.9;Target=jgi|Fracy1|247541|fgenesh2_pg.20_%252523_332 1 97 +;Gap=M279
scaffold40|size1212554	blastx	protein_match	948010	951047	695	+	.	ID=scaffold40|size1212554:hit:3086:3.12.0.9;Name=jgi|Fracy1|250890|fgenesh2_pg.33_%2523_56;score=695
scaffold40|size1212554	blastx	match_part	948010	949137	695	+	.	ID=scaffold40|size1212554:hsp:4716:3.12.0.9;Parent=scaffold40|size1212554:hit:3086:3.12.0.9;Target=jgi|Fracy1|250890|fgenesh2_pg.33_%252523_56 241 621 +;Gap=M1128
scaffold40|size1212554	blastx	match_part	949570	950082	344	+	.	ID=scaffold40|size1212554:hsp:4717:3.12.0.9;Parent=scaffold40|size1212554:hit:3086:3.12.0.9;Target=jgi|Fracy1|250890|fgenesh2_pg.33_%252523_56 830 1004 +;Gap=M513
scaffold40|size1212554	blastx	match_part	950377	950682	188	+	.	ID=scaffold40|size1212554:hsp:4718:3.12.0.9;Parent=scaffold40|size1212554:hit:3086:3.12.0.9;Target=jgi|Fracy1|250890|fgenesh2_pg.33_%252523_56 993 1101 +;Gap=M306
scaffold40|size1212554	blastx	match_part	950676	951047	305	+	.	ID=scaffold40|size1212554:hsp:4719:3.12.0.9;Parent=scaffold40|size1212554:hit:3086:3.12.0.9;Target=jgi|Fracy1|250890|fgenesh2_pg.33_%252523_56 1110 1234 +;Gap=M372
scaffold40|size1212554	blastx	protein_match	949891	950271	428	+	.	ID=scaffold40|size1212554:hit:3087:3.12.0.9;Name=jgi|Thaoce1|78350|rna28436;score=428
scaffold40|size1212554	blastx	match_part	949891	950271	428	+	.	ID=scaffold40|size1212554:hsp:4720:3.12.0.9;Parent=scaffold40|size1212554:hit:3087:3.12.0.9;Target=jgi|Thaoce1|78350|rna28436 1 127 +;Gap=M381
scaffold40|size1212554	blastx	protein_match	949657	949974	355	+	.	ID=scaffold40|size1212554:hit:3088:3.12.0.9;Name=jgi|Thaoce1|94110|rna7533;score=355
scaffold40|size1212554	blastx	match_part	949657	949974	355	+	.	ID=scaffold40|size1212554:hsp:4721:3.12.0.9;Parent=scaffold40|size1212554:hit:3088:3.12.0.9;Target=jgi|Thaoce1|94110|rna7533 92 197 +;Gap=M318
scaffold40|size1212554	blastx	protein_match	950952	951197	277	+	.	ID=scaffold40|size1212554:hit:3089:3.12.0.9;Name=jgi|Thaoce1|80730|rna14441;score=277
scaffold40|size1212554	blastx	match_part	950952	951197	277	+	.	ID=scaffold40|size1212554:hsp:4722:3.12.0.9;Parent=scaffold40|size1212554:hit:3089:3.12.0.9;Target=jgi|Thaoce1|80730|rna14441 18 102 +;Gap=M246
scaffold40|size1212554	blastx	protein_match	947572	950565	2176	+	.	ID=scaffold40|size1212554:hit:3090:3.12.0.9;Name=jgi|Thaoce1|97451|rna5617;score=2176
scaffold40|size1212554	blastx	match_part	947572	950565	2176	+	.	ID=scaffold40|size1212554:hsp:4723:3.12.0.9;Parent=scaffold40|size1212554:hit:3090:3.12.0.9;Target=jgi|Thaoce1|97451|rna5617 41 999 +;Gap=M2994
scaffold40|size1212554	blastx	protein_match	947644	951221	1885	+	.	ID=scaffold40|size1212554:hit:3091:3.12.0.9;Name=jgi|Thaoce1|69461|rna4441;score=1885
scaffold40|size1212554	blastx	match_part	947644	950697	1885	+	.	ID=scaffold40|size1212554:hsp:4724:3.12.0.9;Parent=scaffold40|size1212554:hit:3091:3.12.0.9;Target=jgi|Thaoce1|69461|rna4441 356 1415 +;Gap=M3054
scaffold40|size1212554	blastx	match_part	950628	951221	529	+	.	ID=scaffold40|size1212554:hsp:4725:3.12.0.9;Parent=scaffold40|size1212554:hit:3091:3.12.0.9;Target=jgi|Thaoce1|69461|rna4441 1400 1602 +;Gap=M594
scaffold40|size1212554	blastx	protein_match	950017	951257	592	+	.	ID=scaffold40|size1212554:hit:3092:3.12.0.9;Name=jgi|Thaoce1|85351|rna15333;score=592
scaffold40|size1212554	blastx	match_part	950017	950682	592	+	.	ID=scaffold40|size1212554:hsp:4726:3.12.0.9;Parent=scaffold40|size1212554:hit:3092:3.12.0.9;Target=jgi|Thaoce1|85351|rna15333 1 222 +;Gap=M666
scaffold40|size1212554	blastx	match_part	950676	951257	565	+	.	ID=scaffold40|size1212554:hsp:4727:3.12.0.9;Parent=scaffold40|size1212554:hit:3092:3.12.0.9;Target=jgi|Thaoce1|85351|rna15333 231 424 +;Gap=M582
scaffold40|size1212554	blastx	protein_match	947755	951224	858	+	.	ID=scaffold40|size1212554:hit:3093:3.12.0.9;Name=jgi|Thaoce1|84411|rna24349;score=858
scaffold40|size1212554	blastx	match_part	947755	949218	858	+	.	ID=scaffold40|size1212554:hsp:4728:3.12.0.9;Parent=scaffold40|size1212554:hit:3093:3.12.0.9;Target=jgi|Thaoce1|84411|rna24349 209 694 +;Gap=M1464
scaffold40|size1212554	blastx	match_part	949561	950682	1059	+	.	ID=scaffold40|size1212554:hsp:4729:3.12.0.9;Parent=scaffold40|size1212554:hit:3093:3.12.0.9;Target=jgi|Thaoce1|84411|rna24349 885 1259 +;Gap=M1122
scaffold40|size1212554	blastx	match_part	950649	951224	557	+	.	ID=scaffold40|size1212554:hsp:4730:3.12.0.9;Parent=scaffold40|size1212554:hit:3093:3.12.0.9;Target=jgi|Thaoce1|84411|rna24349 1253 1453 +;Gap=M576
scaffold40|size1212554	blastx	protein_match	950407	951050	176	+	.	ID=scaffold40|size1212554:hit:3094:3.12.0.9;Name=jgi|Fracy1|233801|fgenesh2_pg.1_%2523_1999;score=176
scaffold40|size1212554	blastx	match_part	950407	950682	176	+	.	ID=scaffold40|size1212554:hsp:4731:3.12.0.9;Parent=scaffold40|size1212554:hit:3094:3.12.0.9;Target=jgi|Fracy1|233801|fgenesh2_pg.1_%252523_1999 1 92 +;Gap=M276
scaffold40|size1212554	blastx	match_part	950676	951050	294	+	.	ID=scaffold40|size1212554:hsp:4732:3.12.0.9;Parent=scaffold40|size1212554:hit:3094:3.12.0.9;Target=jgi|Fracy1|233801|fgenesh2_pg.1_%252523_1999 101 226 +;Gap=M375
scaffold40|size1212554	blastx	protein_match	951006	951197	222	+	.	ID=scaffold40|size1212554:hit:3095:3.12.0.9;Name=jgi|Thaoce1|83591|rna4947;score=222
scaffold40|size1212554	blastx	match_part	951006	951197	222	+	.	ID=scaffold40|size1212554:hsp:4733:3.12.0.9;Parent=scaffold40|size1212554:hit:3095:3.12.0.9;Target=jgi|Thaoce1|83591|rna4947 2 68 +;Gap=M192
scaffold40|size1212554	blastx	protein_match	947731	951224	1948	+	.	ID=scaffold40|size1212554:hit:3096:3.12.0.9;Name=jgi|Thaoce1|94322|rna7781;score=1948
scaffold40|size1212554	blastx	match_part	947731	950682	1948	+	.	ID=scaffold40|size1212554:hsp:4734:3.12.0.9;Parent=scaffold40|size1212554:hit:3096:3.12.0.9;Target=jgi|Thaoce1|94322|rna7781 750 1756 +;Gap=M2952
scaffold40|size1212554	blastx	match_part	950676	951224	551	+	.	ID=scaffold40|size1212554:hsp:4735:3.12.0.9;Parent=scaffold40|size1212554:hit:3096:3.12.0.9;Target=jgi|Thaoce1|94322|rna7781 1765 1950 +;Gap=M549
scaffold40|size1212554	blastx	protein_match	947569	951197	818	+	.	ID=scaffold40|size1212554:hit:3097:3.12.0.9;Name=jgi|Thaoce1|82312|rna5511;score=818
scaffold40|size1212554	blastx	match_part	947569	949218	818	+	.	ID=scaffold40|size1212554:hsp:4736:3.12.0.9;Parent=scaffold40|size1212554:hit:3097:3.12.0.9;Target=jgi|Thaoce1|82312|rna5511 500 1048 +;Gap=M1650
scaffold40|size1212554	blastx	match_part	949375	950682	1078	+	.	ID=scaffold40|size1212554:hsp:4737:3.12.0.9;Parent=scaffold40|size1212554:hit:3097:3.12.0.9;Target=jgi|Thaoce1|82312|rna5511 1159 1587 +;Gap=M1308
scaffold40|size1212554	blastx	match_part	950679	951197	558	+	.	ID=scaffold40|size1212554:hsp:4738:3.12.0.9;Parent=scaffold40|size1212554:hit:3097:3.12.0.9;Target=jgi|Thaoce1|82312|rna5511 1597 1772 +;Gap=M519
scaffold40|size1212554	blastx	protein_match	949450	950490	815	+	.	ID=scaffold40|size1212554:hit:3098:3.12.0.9;Name=jgi|Thaoce1|74192|rna7898;score=815
scaffold40|size1212554	blastx	match_part	949450	950490	815	+	.	ID=scaffold40|size1212554:hsp:4739:3.12.0.9;Parent=scaffold40|size1212554:hit:3098:3.12.0.9;Target=jgi|Thaoce1|74192|rna7898 10 366 +;Gap=M1041
scaffold40|size1212554	blastx	protein_match	949687	950394	484	+	.	ID=scaffold40|size1212554:hit:3099:3.12.0.9;Name=jgi|Thaoce1|81732|rna24766;score=484
scaffold40|size1212554	blastx	match_part	949687	950394	484	+	.	ID=scaffold40|size1212554:hsp:4740:3.12.0.9;Parent=scaffold40|size1212554:hit:3099:3.12.0.9;Target=jgi|Thaoce1|81732|rna24766 25 234 +;Gap=M708
scaffold40|size1212554	blastx	protein_match	950410	951200	190	+	.	ID=scaffold40|size1212554:hit:3100:3.12.0.9;Name=jgi|Thaoce1|103294|rna26631;score=190
scaffold40|size1212554	blastx	match_part	950410	950682	190	+	.	ID=scaffold40|size1212554:hsp:4741:3.12.0.9;Parent=scaffold40|size1212554:hit:3100:3.12.0.9;Target=jgi|Thaoce1|103294|rna26631 1 91 +;Gap=M273
scaffold40|size1212554	blastx	match_part	950649	951200	374	+	.	ID=scaffold40|size1212554:hsp:4742:3.12.0.9;Parent=scaffold40|size1212554:hit:3100:3.12.0.9;Target=jgi|Thaoce1|103294|rna26631 85 280 +;Gap=M552
scaffold40|size1212554	blastx	protein_match	950727	950978	271	+	.	ID=scaffold40|size1212554:hit:3101:3.12.0.9;Name=jgi|Thaoce1|77882|rna23268;score=271
scaffold40|size1212554	blastx	match_part	950727	950978	271	+	.	ID=scaffold40|size1212554:hsp:4743:3.12.0.9;Parent=scaffold40|size1212554:hit:3101:3.12.0.9;Target=jgi|Thaoce1|77882|rna23268 1 84 +;Gap=M252
scaffold40|size1212554	blastx	protein_match	950961	951218	252	+	.	ID=scaffold40|size1212554:hit:3102:3.12.0.9;Name=jgi|Thaoce1|73762|rna25162;score=252
scaffold40|size1212554	blastx	match_part	950961	951218	252	+	.	ID=scaffold40|size1212554:hsp:4744:3.12.0.9;Parent=scaffold40|size1212554:hit:3102:3.12.0.9;Target=jgi|Thaoce1|73762|rna25162 1 90 +;Gap=M258
scaffold40|size1212554	blastx	protein_match	950850	951083	227	+	.	ID=scaffold40|size1212554:hit:3103:3.12.0.9;Name=jgi|Thaoce1|79852|rna18616;score=227
scaffold40|size1212554	blastx	match_part	950850	951083	227	+	.	ID=scaffold40|size1212554:hsp:4745:3.12.0.9;Parent=scaffold40|size1212554:hit:3103:3.12.0.9;Target=jgi|Thaoce1|79852|rna18616 43 123 +;Gap=M234
scaffold40|size1212554	blastx	protein_match	952366	953531	404	-	.	ID=scaffold40|size1212554:hit:3104:3.12.0.9;Name=jgi|Fracy1|207292|estExt_Genewise1Plus.C_40931;score=404
scaffold40|size1212554	blastx	match_part	953085	953531	392	-	.	ID=scaffold40|size1212554:hsp:4746:3.12.0.9;Parent=scaffold40|size1212554:hit:3104:3.12.0.9;Target=jgi|Fracy1|207292|estExt_Genewise1Plus.C_40931 11 151 +;Gap=M447
scaffold40|size1212554	blastx	match_part	952366	952791	404	-	.	ID=scaffold40|size1212554:hsp:4747:3.12.0.9;Parent=scaffold40|size1212554:hit:3104:3.12.0.9;Target=jgi|Fracy1|207292|estExt_Genewise1Plus.C_40931 151 292 +;Gap=M426
scaffold40|size1212554	blastx	protein_match	952366	953528	639	-	.	ID=scaffold40|size1212554:hit:3105:3.12.0.9;Name=jgi|Thaoce1|73864|rna12303;score=639
scaffold40|size1212554	blastx	match_part	953070	953528	570	-	.	ID=scaffold40|size1212554:hsp:4748:3.12.0.9;Parent=scaffold40|size1212554:hit:3105:3.12.0.9;Target=jgi|Thaoce1|73864|rna12303 11 155 +;Gap=M459
scaffold40|size1212554	blastx	match_part	952366	952791	639	-	.	ID=scaffold40|size1212554:hsp:4749:3.12.0.9;Parent=scaffold40|size1212554:hit:3105:3.12.0.9;Target=jgi|Thaoce1|73864|rna12303 151 292 +;Gap=M426
scaffold40|size1212554	blastx	protein_match	952366	953423	335	-	.	ID=scaffold40|size1212554:hit:3106:3.12.0.9;Name=jgi|Phatr2|16490|e_gw1.26.59.1;score=335
scaffold40|size1212554	blastx	match_part	953085	953423	296	-	.	ID=scaffold40|size1212554:hsp:4750:3.12.0.9;Parent=scaffold40|size1212554:hit:3106:3.12.0.9;Target=jgi|Phatr2|16490|e_gw1.26.59.1 1 107 +;Gap=M339
scaffold40|size1212554	blastx	match_part	952366	952791	335	-	.	ID=scaffold40|size1212554:hsp:4751:3.12.0.9;Parent=scaffold40|size1212554:hit:3106:3.12.0.9;Target=jgi|Phatr2|16490|e_gw1.26.59.1 107 264 +;Gap=M426
scaffold40|size1212554	blastx	protein_match	952366	952596	351	-	.	ID=scaffold40|size1212554:hit:3107:3.12.0.9;Name=jgi|Thaoce1|96617|rna12622;score=351
scaffold40|size1212554	blastx	match_part	952366	952596	351	-	.	ID=scaffold40|size1212554:hsp:4752:3.12.0.9;Parent=scaffold40|size1212554:hit:3107:3.12.0.9;Target=jgi|Thaoce1|96617|rna12622 3 79 +;Gap=M231
scaffold40|size1212554	blastx	protein_match	952366	952608	148	-	.	ID=scaffold40|size1212554:hit:3108:3.12.0.9;Name=jgi|Thaoce1|89727|rna21561;score=148
scaffold40|size1212554	blastx	match_part	952366	952608	148	-	.	ID=scaffold40|size1212554:hsp:4753:3.12.0.9;Parent=scaffold40|size1212554:hit:3108:3.12.0.9;Target=jgi|Thaoce1|89727|rna21561 16 98 +;Gap=M243
scaffold40|size1212554	blastx	protein_match	952366	953531	404	-	.	ID=scaffold40|size1212554:hit:3109:3.12.0.9;Name=jgi|Fracy1|207292|estExt_Genewise1Plus.C_40931;score=404
scaffold40|size1212554	blastx	match_part	953085	953531	392	-	.	ID=scaffold40|size1212554:hsp:4754:3.12.0.9;Parent=scaffold40|size1212554:hit:3109:3.12.0.9;Target=jgi|Fracy1|207292|estExt_Genewise1Plus.C_40931 11 151 +;Gap=M447
scaffold40|size1212554	blastx	match_part	952366	952791	404	-	.	ID=scaffold40|size1212554:hsp:4755:3.12.0.9;Parent=scaffold40|size1212554:hit:3109:3.12.0.9;Target=jgi|Fracy1|207292|estExt_Genewise1Plus.C_40931 151 292 +;Gap=M426
scaffold40|size1212554	blastx	protein_match	953364	953606	139	-	.	ID=scaffold40|size1212554:hit:3110:3.12.0.9;Name=jgi|Thaoce1|82279|rna12169;score=139
scaffold40|size1212554	blastx	match_part	953364	953606	139	-	.	ID=scaffold40|size1212554:hsp:4756:3.12.0.9;Parent=scaffold40|size1212554:hit:3110:3.12.0.9;Target=jgi|Thaoce1|82279|rna12169 20 93 +;Gap=M243
scaffold40|size1212554	blastx	protein_match	952366	953531	404	-	.	ID=scaffold40|size1212554:hit:3111:3.12.0.9;Name=jgi|Fracy1|207292|estExt_Genewise1Plus.C_40931;score=404
scaffold40|size1212554	blastx	match_part	953085	953531	392	-	.	ID=scaffold40|size1212554:hsp:4757:3.12.0.9;Parent=scaffold40|size1212554:hit:3111:3.12.0.9;Target=jgi|Fracy1|207292|estExt_Genewise1Plus.C_40931 11 151 +;Gap=M447
scaffold40|size1212554	blastx	match_part	952366	952791	404	-	.	ID=scaffold40|size1212554:hsp:4758:3.12.0.9;Parent=scaffold40|size1212554:hit:3111:3.12.0.9;Target=jgi|Fracy1|207292|estExt_Genewise1Plus.C_40931 151 292 +;Gap=M426
scaffold40|size1212554	blastx	protein_match	952366	953528	653	-	.	ID=scaffold40|size1212554:hit:3112:3.12.0.9;Name=jgi|Thaps3|33937|e_gw1.4.425.1;score=653
scaffold40|size1212554	blastx	match_part	953085	953528	603	-	.	ID=scaffold40|size1212554:hsp:4759:3.12.0.9;Parent=scaffold40|size1212554:hit:3112:3.12.0.9;Target=jgi|Thaps3|33937|e_gw1.4.425.1 11 155 +;Gap=M444
scaffold40|size1212554	blastx	match_part	952366	952791	653	-	.	ID=scaffold40|size1212554:hsp:4760:3.12.0.9;Parent=scaffold40|size1212554:hit:3112:3.12.0.9;Target=jgi|Thaps3|33937|e_gw1.4.425.1 155 296 +;Gap=M426
scaffold40|size1212554	blastx	protein_match	952366	953531	409	-	.	ID=scaffold40|size1212554:hit:3113:3.12.0.9;Name=jgi|Fracy1|210381|estExt_Genewise1Plus.C_100557;score=409
scaffold40|size1212554	blastx	match_part	953085	953531	395	-	.	ID=scaffold40|size1212554:hsp:4761:3.12.0.9;Parent=scaffold40|size1212554:hit:3113:3.12.0.9;Target=jgi|Fracy1|210381|estExt_Genewise1Plus.C_100557 10 150 +;Gap=M447
scaffold40|size1212554	blastx	match_part	952366	952791	409	-	.	ID=scaffold40|size1212554:hsp:4762:3.12.0.9;Parent=scaffold40|size1212554:hit:3113:3.12.0.9;Target=jgi|Fracy1|210381|estExt_Genewise1Plus.C_100557 150 291 +;Gap=M426
scaffold40|size1212554	blastx	protein_match	974950	977405	904	-	.	ID=scaffold40|size1212554:hit:3114:3.12.0.9;Name=jgi|Thaps3|12122|fgenesh1_pg.C_chr_23000150;score=904
scaffold40|size1212554	blastx	match_part	976008	977405	555	-	.	ID=scaffold40|size1212554:hsp:4763:3.12.0.9;Parent=scaffold40|size1212554:hit:3114:3.12.0.9;Target=jgi|Thaps3|12122|fgenesh1_pg.C_chr_23000150 1 394 +;Gap=M1398
scaffold40|size1212554	blastx	match_part	977141	977332	172	-	.	ID=scaffold40|size1212554:hsp:4764:3.12.0.9;Parent=scaffold40|size1212554:hit:3114:3.12.0.9;Target=jgi|Thaps3|12122|fgenesh1_pg.C_chr_23000150 30 93 +;Gap=M192
scaffold40|size1212554	blastx	match_part	974950	976011	904	-	.	ID=scaffold40|size1212554:hsp:4765:3.12.0.9;Parent=scaffold40|size1212554:hit:3114:3.12.0.9;Target=jgi|Thaps3|12122|fgenesh1_pg.C_chr_23000150 394 718 +;Gap=M1062
scaffold40|size1212554	blastx	protein_match	973079	976023	165	-	.	ID=scaffold40|size1212554:hit:3115:3.12.0.9;Name=jgi|Thaoce1|77924|rna15843;score=165
scaffold40|size1212554	blastx	match_part	975070	976023	336	-	.	ID=scaffold40|size1212554:hsp:4766:3.12.0.9;Parent=scaffold40|size1212554:hit:3115:3.12.0.9;Target=jgi|Thaoce1|77924|rna15843 436 746 +;Gap=M954
scaffold40|size1212554	blastx	match_part	974539	974655	97	-	.	ID=scaffold40|size1212554:hsp:4767:3.12.0.9;Parent=scaffold40|size1212554:hit:3115:3.12.0.9;Target=jgi|Thaoce1|77924|rna15843 958 997 +;Gap=M117
scaffold40|size1212554	blastx	match_part	973719	974534	678	-	.	ID=scaffold40|size1212554:hsp:4768:3.12.0.9;Parent=scaffold40|size1212554:hit:3115:3.12.0.9;Target=jgi|Thaoce1|77924|rna15843 1000 1273 +;Gap=M816
scaffold40|size1212554	blastx	match_part	973309	973722	272	-	.	ID=scaffold40|size1212554:hsp:4769:3.12.0.9;Parent=scaffold40|size1212554:hit:3115:3.12.0.9;Target=jgi|Thaoce1|77924|rna15843 1280 1417 +;Gap=M414
scaffold40|size1212554	blastx	match_part	973079	973297	165	-	.	ID=scaffold40|size1212554:hsp:4770:3.12.0.9;Parent=scaffold40|size1212554:hit:3115:3.12.0.9;Target=jgi|Thaoce1|77924|rna15843 1421 1493 +;Gap=M219
scaffold40|size1212554	blastx	protein_match	976833	977332	117	-	.	ID=scaffold40|size1212554:hit:3116:3.12.0.9;Name=jgi|Thaps3|10023|fgenesh1_pg.C_chr_15000013;score=117
scaffold40|size1212554	blastx	match_part	977138	977332	183	-	.	ID=scaffold40|size1212554:hsp:4771:3.12.0.9;Parent=scaffold40|size1212554:hit:3116:3.12.0.9;Target=jgi|Thaps3|10023|fgenesh1_pg.C_chr_15000013 30 94 +;Gap=M195
scaffold40|size1212554	blastx	match_part	976833	977126	117	-	.	ID=scaffold40|size1212554:hsp:4772:3.12.0.9;Parent=scaffold40|size1212554:hit:3116:3.12.0.9;Target=jgi|Thaps3|10023|fgenesh1_pg.C_chr_15000013 98 185 +;Gap=M294
scaffold40|size1212554	blastx	protein_match	975007	976097	926	-	.	ID=scaffold40|size1212554:hit:3117:3.12.0.9;Name=jgi|Thaps3|10024|fgenesh1_pg.C_chr_15000014;score=926
scaffold40|size1212554	blastx	match_part	975924	976097	128	-	.	ID=scaffold40|size1212554:hsp:4773:3.12.0.9;Parent=scaffold40|size1212554:hit:3117:3.12.0.9;Target=jgi|Thaps3|10024|fgenesh1_pg.C_chr_15000014 1 81 +;Gap=M174
scaffold40|size1212554	blastx	match_part	975007	976008	926	-	.	ID=scaffold40|size1212554:hsp:4774:3.12.0.9;Parent=scaffold40|size1212554:hit:3117:3.12.0.9;Target=jgi|Thaps3|10024|fgenesh1_pg.C_chr_15000014 31 339 +;Gap=M1002
scaffold40|size1212554	blastx	protein_match	973079	973252	125	-	.	ID=scaffold40|size1212554:hit:3118:3.12.0.9;Name=jgi|Thaoce1|77625|rna18793;score=125
scaffold40|size1212554	blastx	match_part	973079	973252	125	-	.	ID=scaffold40|size1212554:hsp:4775:3.12.0.9;Parent=scaffold40|size1212554:hit:3118:3.12.0.9;Target=jgi|Thaoce1|77625|rna18793 9 66 +;Gap=M174
scaffold40|size1212554	blastx	protein_match	973079	974637	164	-	.	ID=scaffold40|size1212554:hit:3119:3.12.0.9;Name=jgi|Thaoce1|79866|rna9285;score=164
scaffold40|size1212554	blastx	match_part	974539	974637	90	-	.	ID=scaffold40|size1212554:hsp:4776:3.12.0.9;Parent=scaffold40|size1212554:hit:3119:3.12.0.9;Target=jgi|Thaoce1|79866|rna9285 133 167 +;Gap=M99
scaffold40|size1212554	blastx	match_part	973719	974534	532	-	.	ID=scaffold40|size1212554:hsp:4777:3.12.0.9;Parent=scaffold40|size1212554:hit:3119:3.12.0.9;Target=jgi|Thaoce1|79866|rna9285 170 429 +;Gap=M816
scaffold40|size1212554	blastx	match_part	973276	973722	248	-	.	ID=scaffold40|size1212554:hsp:4778:3.12.0.9;Parent=scaffold40|size1212554:hit:3119:3.12.0.9;Target=jgi|Thaoce1|79866|rna9285 436 585 +;Gap=M447
scaffold40|size1212554	blastx	match_part	973079	973303	164	-	.	ID=scaffold40|size1212554:hsp:4779:3.12.0.9;Parent=scaffold40|size1212554:hit:3119:3.12.0.9;Target=jgi|Thaoce1|79866|rna9285 575 649 +;Gap=M225
scaffold40|size1212554	blastx	protein_match	973079	973722	158	-	.	ID=scaffold40|size1212554:hit:3120:3.12.0.9;Name=jgi|Thaoce1|94946|rna12941;score=158
scaffold40|size1212554	blastx	match_part	973288	973722	251	-	.	ID=scaffold40|size1212554:hsp:4780:3.12.0.9;Parent=scaffold40|size1212554:hit:3120:3.12.0.9;Target=jgi|Thaoce1|94946|rna12941 74 217 +;Gap=M435
scaffold40|size1212554	blastx	match_part	973079	973303	158	-	.	ID=scaffold40|size1212554:hsp:4781:3.12.0.9;Parent=scaffold40|size1212554:hit:3120:3.12.0.9;Target=jgi|Thaoce1|94946|rna12941 213 287 +;Gap=M225
scaffold40|size1212554	blastx	protein_match	973073	973297	156	-	.	ID=scaffold40|size1212554:hit:3121:3.12.0.9;Name=jgi|Fracy1|247541|fgenesh2_pg.20_%2523_332;score=156
scaffold40|size1212554	blastx	match_part	973073	973297	156	-	.	ID=scaffold40|size1212554:hsp:4782:3.12.0.9;Parent=scaffold40|size1212554:hit:3121:3.12.0.9;Target=jgi|Fracy1|247541|fgenesh2_pg.20_%252523_332 25 99 +;Gap=M225
scaffold40|size1212554	blastx	protein_match	973076	976463	171	-	.	ID=scaffold40|size1212554:hit:3122:3.12.0.9;Name=jgi|Fracy1|181335|e_gw1.2.1255.1;score=171
scaffold40|size1212554	blastx	match_part	975987	976463	142	-	.	ID=scaffold40|size1212554:hsp:4783:3.12.0.9;Parent=scaffold40|size1212554:hit:3122:3.12.0.9;Target=jgi|Fracy1|181335|e_gw1.2.1255.1 111 258 +;Gap=M477
scaffold40|size1212554	blastx	match_part	974908	975798	264	-	.	ID=scaffold40|size1212554:hsp:4784:3.12.0.9;Parent=scaffold40|size1212554:hit:3122:3.12.0.9;Target=jgi|Fracy1|181335|e_gw1.2.1255.1 316 619 +;Gap=M891
scaffold40|size1212554	blastx	match_part	973719	974531	421	-	.	ID=scaffold40|size1212554:hsp:4785:3.12.0.9;Parent=scaffold40|size1212554:hit:3122:3.12.0.9;Target=jgi|Fracy1|181335|e_gw1.2.1255.1 745 1015 +;Gap=M813
scaffold40|size1212554	blastx	match_part	973309	973722	266	-	.	ID=scaffold40|size1212554:hsp:4786:3.12.0.9;Parent=scaffold40|size1212554:hit:3122:3.12.0.9;Target=jgi|Fracy1|181335|e_gw1.2.1255.1 1022 1158 +;Gap=M414
scaffold40|size1212554	blastx	match_part	973076	973303	171	-	.	ID=scaffold40|size1212554:hsp:4787:3.12.0.9;Parent=scaffold40|size1212554:hit:3122:3.12.0.9;Target=jgi|Fracy1|181335|e_gw1.2.1255.1 1160 1235 +;Gap=M228
scaffold40|size1212554	blastx	protein_match	973154	976460	111	-	.	ID=scaffold40|size1212554:hit:3123:3.12.0.9;Name=jgi|Fracy1|258517|fgenesh2_pg.153_%2523_3;score=111
scaffold40|size1212554	blastx	match_part	975993	976460	174	-	.	ID=scaffold40|size1212554:hsp:4788:3.12.0.9;Parent=scaffold40|size1212554:hit:3123:3.12.0.9;Target=jgi|Fracy1|258517|fgenesh2_pg.153_%252523_3 32 180 +;Gap=M468
scaffold40|size1212554	blastx	match_part	975082	975843	310	-	.	ID=scaffold40|size1212554:hsp:4789:3.12.0.9;Parent=scaffold40|size1212554:hit:3123:3.12.0.9;Target=jgi|Fracy1|258517|fgenesh2_pg.153_%252523_3 235 489 +;Gap=M762
scaffold40|size1212554	blastx	match_part	973309	973593	172	-	.	ID=scaffold40|size1212554:hsp:4790:3.12.0.9;Parent=scaffold40|size1212554:hit:3123:3.12.0.9;Target=jgi|Fracy1|258517|fgenesh2_pg.153_%252523_3 606 699 +;Gap=M285
scaffold40|size1212554	blastx	match_part	973154	973303	111	-	.	ID=scaffold40|size1212554:hsp:4791:3.12.0.9;Parent=scaffold40|size1212554:hit:3123:3.12.0.9;Target=jgi|Fracy1|258517|fgenesh2_pg.153_%252523_3 701 750 +;Gap=M150
scaffold40|size1212554	blastx	protein_match	973154	976460	111	-	.	ID=scaffold40|size1212554:hit:3124:3.12.0.9;Name=jgi|Fracy1|258517|fgenesh2_pg.153_%2523_3;score=111
scaffold40|size1212554	blastx	match_part	975993	976460	174	-	.	ID=scaffold40|size1212554:hsp:4792:3.12.0.9;Parent=scaffold40|size1212554:hit:3124:3.12.0.9;Target=jgi|Fracy1|258517|fgenesh2_pg.153_%252523_3 32 180 +;Gap=M468
scaffold40|size1212554	blastx	match_part	975082	975843	310	-	.	ID=scaffold40|size1212554:hsp:4793:3.12.0.9;Parent=scaffold40|size1212554:hit:3124:3.12.0.9;Target=jgi|Fracy1|258517|fgenesh2_pg.153_%252523_3 235 489 +;Gap=M762
scaffold40|size1212554	blastx	match_part	973309	973593	172	-	.	ID=scaffold40|size1212554:hsp:4794:3.12.0.9;Parent=scaffold40|size1212554:hit:3124:3.12.0.9;Target=jgi|Fracy1|258517|fgenesh2_pg.153_%252523_3 606 699 +;Gap=M285
scaffold40|size1212554	blastx	match_part	973154	973303	111	-	.	ID=scaffold40|size1212554:hsp:4795:3.12.0.9;Parent=scaffold40|size1212554:hit:3124:3.12.0.9;Target=jgi|Fracy1|258517|fgenesh2_pg.153_%252523_3 701 750 +;Gap=M150
scaffold40|size1212554	blastx	protein_match	973154	973303	129	-	.	ID=scaffold40|size1212554:hit:3125:3.12.0.9;Name=jgi|Thaoce1|86857|rna27263;score=129
scaffold40|size1212554	blastx	match_part	973154	973303	129	-	.	ID=scaffold40|size1212554:hsp:4796:3.12.0.9;Parent=scaffold40|size1212554:hit:3125:3.12.0.9;Target=jgi|Thaoce1|86857|rna27263 69 118 +;Gap=M150
scaffold40|size1212554	blastx	protein_match	973073	973297	156	-	.	ID=scaffold40|size1212554:hit:3126:3.12.0.9;Name=jgi|Fracy1|247541|fgenesh2_pg.20_%2523_332;score=156
scaffold40|size1212554	blastx	match_part	973073	973297	156	-	.	ID=scaffold40|size1212554:hsp:4797:3.12.0.9;Parent=scaffold40|size1212554:hit:3126:3.12.0.9;Target=jgi|Fracy1|247541|fgenesh2_pg.20_%252523_332 25 99 +;Gap=M225
scaffold40|size1212554	blastx	protein_match	973076	976463	171	-	.	ID=scaffold40|size1212554:hit:3127:3.12.0.9;Name=jgi|Fracy1|181335|e_gw1.2.1255.1;score=171
scaffold40|size1212554	blastx	match_part	975987	976463	142	-	.	ID=scaffold40|size1212554:hsp:4798:3.12.0.9;Parent=scaffold40|size1212554:hit:3127:3.12.0.9;Target=jgi|Fracy1|181335|e_gw1.2.1255.1 111 258 +;Gap=M477
scaffold40|size1212554	blastx	match_part	974908	975798	264	-	.	ID=scaffold40|size1212554:hsp:4799:3.12.0.9;Parent=scaffold40|size1212554:hit:3127:3.12.0.9;Target=jgi|Fracy1|181335|e_gw1.2.1255.1 316 619 +;Gap=M891
scaffold40|size1212554	blastx	match_part	973719	974531	421	-	.	ID=scaffold40|size1212554:hsp:4800:3.12.0.9;Parent=scaffold40|size1212554:hit:3127:3.12.0.9;Target=jgi|Fracy1|181335|e_gw1.2.1255.1 745 1015 +;Gap=M813
scaffold40|size1212554	blastx	match_part	973309	973722	266	-	.	ID=scaffold40|size1212554:hsp:4801:3.12.0.9;Parent=scaffold40|size1212554:hit:3127:3.12.0.9;Target=jgi|Fracy1|181335|e_gw1.2.1255.1 1022 1158 +;Gap=M414
scaffold40|size1212554	blastx	match_part	973076	973303	171	-	.	ID=scaffold40|size1212554:hsp:4802:3.12.0.9;Parent=scaffold40|size1212554:hit:3127:3.12.0.9;Target=jgi|Fracy1|181335|e_gw1.2.1255.1 1160 1235 +;Gap=M228
scaffold40|size1212554	blastx	protein_match	973076	976463	171	-	.	ID=scaffold40|size1212554:hit:3128:3.12.0.9;Name=jgi|Fracy1|181335|e_gw1.2.1255.1;score=171
scaffold40|size1212554	blastx	match_part	975987	976463	142	-	.	ID=scaffold40|size1212554:hsp:4803:3.12.0.9;Parent=scaffold40|size1212554:hit:3128:3.12.0.9;Target=jgi|Fracy1|181335|e_gw1.2.1255.1 111 258 +;Gap=M477
scaffold40|size1212554	blastx	match_part	974908	975798	264	-	.	ID=scaffold40|size1212554:hsp:4804:3.12.0.9;Parent=scaffold40|size1212554:hit:3128:3.12.0.9;Target=jgi|Fracy1|181335|e_gw1.2.1255.1 316 619 +;Gap=M891
scaffold40|size1212554	blastx	match_part	973719	974531	421	-	.	ID=scaffold40|size1212554:hsp:4805:3.12.0.9;Parent=scaffold40|size1212554:hit:3128:3.12.0.9;Target=jgi|Fracy1|181335|e_gw1.2.1255.1 745 1015 +;Gap=M813
scaffold40|size1212554	blastx	match_part	973309	973722	266	-	.	ID=scaffold40|size1212554:hsp:4806:3.12.0.9;Parent=scaffold40|size1212554:hit:3128:3.12.0.9;Target=jgi|Fracy1|181335|e_gw1.2.1255.1 1022 1158 +;Gap=M414
scaffold40|size1212554	blastx	match_part	973076	973303	171	-	.	ID=scaffold40|size1212554:hsp:4807:3.12.0.9;Parent=scaffold40|size1212554:hit:3128:3.12.0.9;Target=jgi|Fracy1|181335|e_gw1.2.1255.1 1160 1235 +;Gap=M228
scaffold40|size1212554	blastx	protein_match	973716	974333	389	-	.	ID=scaffold40|size1212554:hit:3129:3.12.0.9;Name=jgi|Thaoce1|85958|rna10719;score=389
scaffold40|size1212554	blastx	match_part	973716	974333	389	-	.	ID=scaffold40|size1212554:hsp:4808:3.12.0.9;Parent=scaffold40|size1212554:hit:3129:3.12.0.9;Target=jgi|Thaoce1|85958|rna10719 1 193 +;Gap=M618
scaffold40|size1212554	blastx	protein_match	973252	974637	249	-	.	ID=scaffold40|size1212554:hit:3130:3.12.0.9;Name=jgi|Thaoce1|69679|rna27387;score=249
scaffold40|size1212554	blastx	match_part	974539	974637	87	-	.	ID=scaffold40|size1212554:hsp:4809:3.12.0.9;Parent=scaffold40|size1212554:hit:3130:3.12.0.9;Target=jgi|Thaoce1|69679|rna27387 35 69 +;Gap=M99
scaffold40|size1212554	blastx	match_part	973719	974534	629	-	.	ID=scaffold40|size1212554:hsp:4810:3.12.0.9;Parent=scaffold40|size1212554:hit:3130:3.12.0.9;Target=jgi|Thaoce1|69679|rna27387 72 346 +;Gap=M816
scaffold40|size1212554	blastx	match_part	973252	973722	249	-	.	ID=scaffold40|size1212554:hsp:4811:3.12.0.9;Parent=scaffold40|size1212554:hit:3130:3.12.0.9;Target=jgi|Thaoce1|69679|rna27387 353 502 +;Gap=M471
scaffold40|size1212554	blastx	protein_match	973252	973557	171	-	.	ID=scaffold40|size1212554:hit:3131:3.12.0.9;Name=jgi|Thaoce1|94109|rna7532;score=171
scaffold40|size1212554	blastx	match_part	973252	973557	171	-	.	ID=scaffold40|size1212554:hsp:4812:3.12.0.9;Parent=scaffold40|size1212554:hit:3131:3.12.0.9;Target=jgi|Thaoce1|94109|rna7532 1 113 +;Gap=M306
scaffold40|size1212554	blastx	protein_match	973073	973297	156	-	.	ID=scaffold40|size1212554:hit:3132:3.12.0.9;Name=jgi|Fracy1|247541|fgenesh2_pg.20_%2523_332;score=156
scaffold40|size1212554	blastx	match_part	973073	973297	156	-	.	ID=scaffold40|size1212554:hsp:4813:3.12.0.9;Parent=scaffold40|size1212554:hit:3132:3.12.0.9;Target=jgi|Fracy1|247541|fgenesh2_pg.20_%252523_332 25 99 +;Gap=M225
scaffold40|size1212554	blastx	protein_match	973211	976412	77	-	.	ID=scaffold40|size1212554:hit:3133:3.12.0.9;Name=jgi|Thaoce1|80270|rna4352;score=77
scaffold40|size1212554	blastx	match_part	975912	976412	155	-	.	ID=scaffold40|size1212554:hsp:4814:3.12.0.9;Parent=scaffold40|size1212554:hit:3133:3.12.0.9;Target=jgi|Thaoce1|80270|rna4352 607 772 +;Gap=M501
scaffold40|size1212554	blastx	match_part	975001	975978	328	-	.	ID=scaffold40|size1212554:hsp:4815:3.12.0.9;Parent=scaffold40|size1212554:hit:3133:3.12.0.9;Target=jgi|Thaoce1|80270|rna4352 756 1073 +;Gap=M978
scaffold40|size1212554	blastx	match_part	974539	974673	83	-	.	ID=scaffold40|size1212554:hsp:4816:3.12.0.9;Parent=scaffold40|size1212554:hit:3133:3.12.0.9;Target=jgi|Thaoce1|80270|rna4352 1275 1320 +;Gap=M135
scaffold40|size1212554	blastx	match_part	973719	974534	664	-	.	ID=scaffold40|size1212554:hsp:4817:3.12.0.9;Parent=scaffold40|size1212554:hit:3133:3.12.0.9;Target=jgi|Thaoce1|80270|rna4352 1323 1596 +;Gap=M816
scaffold40|size1212554	blastx	match_part	973288	973722	271	-	.	ID=scaffold40|size1212554:hsp:4818:3.12.0.9;Parent=scaffold40|size1212554:hit:3133:3.12.0.9;Target=jgi|Thaoce1|80270|rna4352 1603 1746 +;Gap=M435
scaffold40|size1212554	blastx	match_part	973211	973303	77	-	.	ID=scaffold40|size1212554:hsp:4819:3.12.0.9;Parent=scaffold40|size1212554:hit:3133:3.12.0.9;Target=jgi|Thaoce1|80270|rna4352 1742 1772 +;Gap=M93
scaffold40|size1212554	blastx	protein_match	974301	976385	199	-	.	ID=scaffold40|size1212554:hit:3134:3.12.0.9;Name=jgi|Thaoce1|85350|rna15332;score=199
scaffold40|size1212554	blastx	match_part	976023	976385	131	-	.	ID=scaffold40|size1212554:hsp:4820:3.12.0.9;Parent=scaffold40|size1212554:hit:3134:3.12.0.9;Target=jgi|Thaoce1|85350|rna15332 121 260 +;Gap=M363
scaffold40|size1212554	blastx	match_part	974983	975978	224	-	.	ID=scaffold40|size1212554:hsp:4821:3.12.0.9;Parent=scaffold40|size1212554:hit:3134:3.12.0.9;Target=jgi|Thaoce1|85350|rna15332 276 577 +;Gap=M996
scaffold40|size1212554	blastx	match_part	974301	974579	199	-	.	ID=scaffold40|size1212554:hsp:4822:3.12.0.9;Parent=scaffold40|size1212554:hit:3134:3.12.0.9;Target=jgi|Thaoce1|85350|rna15332 812 905 +;Gap=M279
scaffold40|size1212554	blastx	protein_match	974022	974390	344	-	.	ID=scaffold40|size1212554:hit:3135:3.12.0.9;Name=jgi|Thaoce1|78350|rna28436;score=344
scaffold40|size1212554	blastx	match_part	974022	974390	344	-	.	ID=scaffold40|size1212554:hsp:4823:3.12.0.9;Parent=scaffold40|size1212554:hit:3135:3.12.0.9;Target=jgi|Thaoce1|78350|rna28436 3 126 +;Gap=M369
scaffold40|size1212554	blastx	protein_match	974313	974628	214	-	.	ID=scaffold40|size1212554:hit:3136:3.12.0.9;Name=jgi|Thaoce1|94110|rna7533;score=214
scaffold40|size1212554	blastx	match_part	974539	974628	74	-	.	ID=scaffold40|size1212554:hsp:4824:3.12.0.9;Parent=scaffold40|size1212554:hit:3136:3.12.0.9;Target=jgi|Thaoce1|94110|rna7533 91 121 +;Gap=M90
scaffold40|size1212554	blastx	match_part	974313	974534	214	-	.	ID=scaffold40|size1212554:hsp:4825:3.12.0.9;Parent=scaffold40|size1212554:hit:3136:3.12.0.9;Target=jgi|Thaoce1|94110|rna7533 124 197 +;Gap=M222
scaffold40|size1212554	blastx	protein_match	973079	973303	166	-	.	ID=scaffold40|size1212554:hit:3137:3.12.0.9;Name=jgi|Thaoce1|80730|rna14441;score=166
scaffold40|size1212554	blastx	match_part	973079	973303	166	-	.	ID=scaffold40|size1212554:hsp:4826:3.12.0.9;Parent=scaffold40|size1212554:hit:3137:3.12.0.9;Target=jgi|Thaoce1|80730|rna14441 27 101 +;Gap=M225
scaffold40|size1212554	blastx	protein_match	973731	975978	683	-	.	ID=scaffold40|size1212554:hit:3138:3.12.0.9;Name=jgi|Thaoce1|97451|rna5617;score=683
scaffold40|size1212554	blastx	match_part	975064	975978	256	-	.	ID=scaffold40|size1212554:hsp:4827:3.12.0.9;Parent=scaffold40|size1212554:hit:3138:3.12.0.9;Target=jgi|Thaoce1|97451|rna5617 228 541 +;Gap=M915
scaffold40|size1212554	blastx	match_part	974539	974655	97	-	.	ID=scaffold40|size1212554:hsp:4828:3.12.0.9;Parent=scaffold40|size1212554:hit:3138:3.12.0.9;Target=jgi|Thaoce1|97451|rna5617 687 726 +;Gap=M117
scaffold40|size1212554	blastx	match_part	973731	974534	683	-	.	ID=scaffold40|size1212554:hsp:4829:3.12.0.9;Parent=scaffold40|size1212554:hit:3138:3.12.0.9;Target=jgi|Thaoce1|97451|rna5617 729 998 +;Gap=M804
scaffold40|size1212554	blastx	protein_match	973133	976169	145	-	.	ID=scaffold40|size1212554:hit:3139:3.12.0.9;Name=jgi|Thaoce1|69461|rna4441;score=145
scaffold40|size1212554	blastx	match_part	976008	976169	122	-	.	ID=scaffold40|size1212554:hsp:4830:3.12.0.9;Parent=scaffold40|size1212554:hit:3139:3.12.0.9;Target=jgi|Thaoce1|69461|rna4441 470 523 +;Gap=M162
scaffold40|size1212554	blastx	match_part	975136	975978	313	-	.	ID=scaffold40|size1212554:hsp:4831:3.12.0.9;Parent=scaffold40|size1212554:hit:3139:3.12.0.9;Target=jgi|Thaoce1|69461|rna4441 534 804 +;Gap=M843
scaffold40|size1212554	blastx	match_part	974539	974655	84	-	.	ID=scaffold40|size1212554:hsp:4832:3.12.0.9;Parent=scaffold40|size1212554:hit:3139:3.12.0.9;Target=jgi|Thaoce1|69461|rna4441 1061 1100 +;Gap=M117
scaffold40|size1212554	blastx	match_part	973719	974531	663	-	.	ID=scaffold40|size1212554:hsp:4833:3.12.0.9;Parent=scaffold40|size1212554:hit:3139:3.12.0.9;Target=jgi|Thaoce1|69461|rna4441 1104 1374 +;Gap=M813
scaffold40|size1212554	blastx	match_part	973309	973722	285	-	.	ID=scaffold40|size1212554:hsp:4834:3.12.0.9;Parent=scaffold40|size1212554:hit:3139:3.12.0.9;Target=jgi|Thaoce1|69461|rna4441 1381 1518 +;Gap=M414
scaffold40|size1212554	blastx	match_part	973133	973303	145	-	.	ID=scaffold40|size1212554:hsp:4835:3.12.0.9;Parent=scaffold40|size1212554:hit:3139:3.12.0.9;Target=jgi|Thaoce1|69461|rna4441 1520 1576 +;Gap=M171
scaffold40|size1212554	blastx	protein_match	974953	977302	1101	-	.	ID=scaffold40|size1212554:hit:3140:3.12.0.9;Name=jgi|Thaps3|8235|fgenesh1_pg.C_chr_10000005;score=1101
scaffold40|size1212554	blastx	match_part	977141	977302	142	-	.	ID=scaffold40|size1212554:hsp:4836:3.12.0.9;Parent=scaffold40|size1212554:hit:3140:3.12.0.9;Target=jgi|Thaps3|8235|fgenesh1_pg.C_chr_10000005 1 54 +;Gap=M162
scaffold40|size1212554	blastx	match_part	976008	977126	709	-	.	ID=scaffold40|size1212554:hsp:4837:3.12.0.9;Parent=scaffold40|size1212554:hit:3140:3.12.0.9;Target=jgi|Thaps3|8235|fgenesh1_pg.C_chr_10000005 59 384 +;Gap=M1119
scaffold40|size1212554	blastx	match_part	974953	976008	1101	-	.	ID=scaffold40|size1212554:hsp:4838:3.12.0.9;Parent=scaffold40|size1212554:hit:3140:3.12.0.9;Target=jgi|Thaps3|8235|fgenesh1_pg.C_chr_10000005 385 730 +;Gap=M1056
scaffold40|size1212554	blastx	protein_match	974926	977344	1099	-	.	ID=scaffold40|size1212554:hit:3141:3.12.0.9;Name=jgi|Thaps3|25771|estExt_fgenesh1_pg.C_chr_220235;score=1099
scaffold40|size1212554	blastx	match_part	977138	977344	186	-	.	ID=scaffold40|size1212554:hsp:4839:3.12.0.9;Parent=scaffold40|size1212554:hit:3141:3.12.0.9;Target=jgi|Thaps3|25771|estExt_fgenesh1_pg.C_chr_220235 26 94 +;Gap=M207
scaffold40|size1212554	blastx	match_part	976008	977126	703	-	.	ID=scaffold40|size1212554:hsp:4840:3.12.0.9;Parent=scaffold40|size1212554:hit:3141:3.12.0.9;Target=jgi|Thaps3|25771|estExt_fgenesh1_pg.C_chr_220235 98 423 +;Gap=M1119
scaffold40|size1212554	blastx	match_part	974926	976008	1099	-	.	ID=scaffold40|size1212554:hsp:4841:3.12.0.9;Parent=scaffold40|size1212554:hit:3141:3.12.0.9;Target=jgi|Thaps3|25771|estExt_fgenesh1_pg.C_chr_220235 424 786 +;Gap=M1083
scaffold40|size1212554	blastx	protein_match	973079	974261	159	-	.	ID=scaffold40|size1212554:hit:3142:3.12.0.9;Name=jgi|Thaoce1|85351|rna15333;score=159
scaffold40|size1212554	blastx	match_part	973719	974261	388	-	.	ID=scaffold40|size1212554:hsp:4842:3.12.0.9;Parent=scaffold40|size1212554:hit:3142:3.12.0.9;Target=jgi|Thaoce1|85351|rna15333 4 186 +;Gap=M543
scaffold40|size1212554	blastx	match_part	973309	973731	214	-	.	ID=scaffold40|size1212554:hsp:4843:3.12.0.9;Parent=scaffold40|size1212554:hit:3142:3.12.0.9;Target=jgi|Thaoce1|85351|rna15333 190 330 +;Gap=M423
scaffold40|size1212554	blastx	match_part	973079	973303	159	-	.	ID=scaffold40|size1212554:hsp:4844:3.12.0.9;Parent=scaffold40|size1212554:hit:3142:3.12.0.9;Target=jgi|Thaoce1|85351|rna15333 332 406 +;Gap=M225
scaffold40|size1212554	blastx	protein_match	973079	976385	167	-	.	ID=scaffold40|size1212554:hit:3143:3.12.0.9;Name=jgi|Thaoce1|84411|rna24349;score=167
scaffold40|size1212554	blastx	match_part	976032	976385	78	-	.	ID=scaffold40|size1212554:hsp:4845:3.12.0.9;Parent=scaffold40|size1212554:hit:3143:3.12.0.9;Target=jgi|Thaoce1|84411|rna24349 210 352 +;Gap=M354
scaffold40|size1212554	blastx	match_part	974992	975975	302	-	.	ID=scaffold40|size1212554:hsp:4846:3.12.0.9;Parent=scaffold40|size1212554:hit:3143:3.12.0.9;Target=jgi|Thaoce1|84411|rna24349 372 695 +;Gap=M984
scaffold40|size1212554	blastx	match_part	974539	974655	103	-	.	ID=scaffold40|size1212554:hsp:4847:3.12.0.9;Parent=scaffold40|size1212554:hit:3143:3.12.0.9;Target=jgi|Thaoce1|84411|rna24349 907 947 +;Gap=M117
scaffold40|size1212554	blastx	match_part	973719	974537	631	-	.	ID=scaffold40|size1212554:hsp:4848:3.12.0.9;Parent=scaffold40|size1212554:hit:3143:3.12.0.9;Target=jgi|Thaoce1|84411|rna24349 949 1223 +;Gap=M819
scaffold40|size1212554	blastx	match_part	973255	973722	258	-	.	ID=scaffold40|size1212554:hsp:4849:3.12.0.9;Parent=scaffold40|size1212554:hit:3143:3.12.0.9;Target=jgi|Thaoce1|84411|rna24349 1230 1386 +;Gap=M468
scaffold40|size1212554	blastx	match_part	973079	973303	167	-	.	ID=scaffold40|size1212554:hsp:4850:3.12.0.9;Parent=scaffold40|size1212554:hit:3143:3.12.0.9;Target=jgi|Thaoce1|84411|rna24349 1369 1443 +;Gap=M225
scaffold40|size1212554	blastx	protein_match	973821	974537	644	-	.	ID=scaffold40|size1212554:hit:3144:3.12.0.9;Name=jgi|Thaoce1|74192|rna7898;score=644
scaffold40|size1212554	blastx	match_part	973821	974537	644	-	.	ID=scaffold40|size1212554:hsp:4851:3.12.0.9;Parent=scaffold40|size1212554:hit:3144:3.12.0.9;Target=jgi|Thaoce1|74192|rna7898 120 359 +;Gap=M717
scaffold40|size1212554	blastx	protein_match	973154	976460	111	-	.	ID=scaffold40|size1212554:hit:3145:3.12.0.9;Name=jgi|Fracy1|258517|fgenesh2_pg.153_%2523_3;score=111
scaffold40|size1212554	blastx	match_part	975993	976460	174	-	.	ID=scaffold40|size1212554:hsp:4852:3.12.0.9;Parent=scaffold40|size1212554:hit:3145:3.12.0.9;Target=jgi|Fracy1|258517|fgenesh2_pg.153_%252523_3 32 180 +;Gap=M468
scaffold40|size1212554	blastx	match_part	975082	975843	310	-	.	ID=scaffold40|size1212554:hsp:4853:3.12.0.9;Parent=scaffold40|size1212554:hit:3145:3.12.0.9;Target=jgi|Fracy1|258517|fgenesh2_pg.153_%252523_3 235 489 +;Gap=M762
scaffold40|size1212554	blastx	match_part	973309	973593	172	-	.	ID=scaffold40|size1212554:hsp:4854:3.12.0.9;Parent=scaffold40|size1212554:hit:3145:3.12.0.9;Target=jgi|Fracy1|258517|fgenesh2_pg.153_%252523_3 606 699 +;Gap=M285
scaffold40|size1212554	blastx	match_part	973154	973303	111	-	.	ID=scaffold40|size1212554:hsp:4855:3.12.0.9;Parent=scaffold40|size1212554:hit:3145:3.12.0.9;Target=jgi|Fracy1|258517|fgenesh2_pg.153_%252523_3 701 750 +;Gap=M150
scaffold40|size1212554	blastx	protein_match	973076	973722	127	-	.	ID=scaffold40|size1212554:hit:3146:3.12.0.9;Name=jgi|Thaoce1|103294|rna26631;score=127
scaffold40|size1212554	blastx	match_part	973309	973722	273	-	.	ID=scaffold40|size1212554:hsp:4856:3.12.0.9;Parent=scaffold40|size1212554:hit:3146:3.12.0.9;Target=jgi|Thaoce1|103294|rna26631 62 202 +;Gap=M414
scaffold40|size1212554	blastx	match_part	973076	973297	127	-	.	ID=scaffold40|size1212554:hsp:4857:3.12.0.9;Parent=scaffold40|size1212554:hit:3146:3.12.0.9;Target=jgi|Thaoce1|103294|rna26631 206 279 +;Gap=M222
scaffold40|size1212554	blastx	protein_match	973309	973557	160	-	.	ID=scaffold40|size1212554:hit:3147:3.12.0.9;Name=jgi|Thaoce1|77882|rna23268;score=160
scaffold40|size1212554	blastx	match_part	973309	973557	160	-	.	ID=scaffold40|size1212554:hsp:4858:3.12.0.9;Parent=scaffold40|size1212554:hit:3147:3.12.0.9;Target=jgi|Thaoce1|77882|rna23268 1 83 +;Gap=M249
scaffold40|size1212554	blastx	protein_match	973115	973303	147	-	.	ID=scaffold40|size1212554:hit:3148:3.12.0.9;Name=jgi|Thaoce1|73762|rna25162;score=147
scaffold40|size1212554	blastx	match_part	973115	973303	147	-	.	ID=scaffold40|size1212554:hsp:4859:3.12.0.9;Parent=scaffold40|size1212554:hit:3148:3.12.0.9;Target=jgi|Thaoce1|73762|rna25162 7 69 +;Gap=M189
scaffold40|size1212554	protein2genome	protein_match	913995	914344	316	-	.	ID=scaffold40|size1212554:hit:3149:3.12.0.9;Name=jgi|Thaoce1|73024|rna16681;score=316
scaffold40|size1212554	protein2genome	match_part	914246	914344	316	-	.	ID=scaffold40|size1212554:hsp:4860:3.12.0.9;Parent=scaffold40|size1212554:hit:3149:3.12.0.9;Target=jgi|Thaoce1|73024|rna16681 1 33 +;Gap=M99
scaffold40|size1212554	protein2genome	match_part	913995	914165	316	-	.	ID=scaffold40|size1212554:hsp:4861:3.12.0.9;Parent=scaffold40|size1212554:hit:3149:3.12.0.9;Target=jgi|Thaoce1|73024|rna16681 34 90 +;Gap=M171
scaffold40|size1212554	protein2genome	protein_match	914468	914899	533	-	.	ID=scaffold40|size1212554:hit:3150:3.12.0.9;Name=jgi|Thaoce1|73025|rna16682;score=533
scaffold40|size1212554	protein2genome	match_part	914468	914899	533	-	.	ID=scaffold40|size1212554:hsp:4862:3.12.0.9;Parent=scaffold40|size1212554:hit:3150:3.12.0.9;Target=jgi|Thaoce1|73025|rna16682 34 178 +;Gap=M432
scaffold40|size1212554	protein2genome	protein_match	914064	914857	791	-	.	ID=scaffold40|size1212554:hit:3151:3.12.0.9;Name=jgi|Phatr2|13261|e_gw1.11.185.1;score=791
scaffold40|size1212554	protein2genome	match_part	914246	914857	791	-	.	ID=scaffold40|size1212554:hsp:4863:3.12.0.9;Parent=scaffold40|size1212554:hit:3151:3.12.0.9;Target=jgi|Phatr2|13261|e_gw1.11.185.1 1 204 +;Gap=M612
scaffold40|size1212554	protein2genome	match_part	914064	914165	791	-	.	ID=scaffold40|size1212554:hsp:4864:3.12.0.9;Parent=scaffold40|size1212554:hit:3151:3.12.0.9;Target=jgi|Phatr2|13261|e_gw1.11.185.1 205 238 +;Gap=M102
scaffold40|size1212554	protein2genome	protein_match	914115	914857	957	-	.	ID=scaffold40|size1212554:hit:3152:3.12.0.9;Name=jgi|Thaps3|33231|e_gw1.3.472.1;score=957
scaffold40|size1212554	protein2genome	match_part	914246	914857	957	-	.	ID=scaffold40|size1212554:hsp:4865:3.12.0.9;Parent=scaffold40|size1212554:hit:3152:3.12.0.9;Target=jgi|Thaps3|33231|e_gw1.3.472.1 1 205 +;Gap=M612
scaffold40|size1212554	protein2genome	match_part	914115	914165	957	-	.	ID=scaffold40|size1212554:hsp:4866:3.12.0.9;Parent=scaffold40|size1212554:hit:3152:3.12.0.9;Target=jgi|Thaps3|33231|e_gw1.3.472.1 206 222 +;Gap=M51
scaffold40|size1212554	protein2genome	protein_match	915441	916400	1143	+	.	ID=scaffold40|size1212554:hit:3153:3.12.0.9;Name=jgi|Fracy1|191836|e_gw1.13.394.1;score=1143
scaffold40|size1212554	protein2genome	match_part	915441	916400	1143	+	.	ID=scaffold40|size1212554:hsp:4867:3.12.0.9;Parent=scaffold40|size1212554:hit:3153:3.12.0.9;Target=jgi|Fracy1|191836|e_gw1.13.394.1 2 320 +;Gap=M960
scaffold40|size1212554	protein2genome	protein_match	915597	916400	878	+	.	ID=scaffold40|size1212554:hit:3154:3.12.0.9;Name=jgi|Thaoce1|74083|rna17955;score=878
scaffold40|size1212554	protein2genome	match_part	915597	916400	878	+	.	ID=scaffold40|size1212554:hsp:4868:3.12.0.9;Parent=scaffold40|size1212554:hit:3154:3.12.0.9;Target=jgi|Thaoce1|74083|rna17955 59 331 +;Gap=M804
scaffold40|size1212554	protein2genome	protein_match	915411	916400	1266	+	.	ID=scaffold40|size1212554:hit:3155:3.12.0.9;Name=jgi|Thaps3|4804|fgenesh1_pg.C_chr_4000754;score=1266
scaffold40|size1212554	protein2genome	match_part	915411	916400	1266	+	.	ID=scaffold40|size1212554:hsp:4869:3.12.0.9;Parent=scaffold40|size1212554:hit:3155:3.12.0.9;Target=jgi|Thaps3|4804|fgenesh1_pg.C_chr_4000754 1 332 +;Gap=M990
scaffold40|size1212554	protein2genome	protein_match	916752	917111	385	-	.	ID=scaffold40|size1212554:hit:3156:3.12.0.9;Name=jgi|Phatr2|15468|e_gw1.19.211.1;score=385
scaffold40|size1212554	protein2genome	match_part	916752	917111	385	-	.	ID=scaffold40|size1212554:hsp:4870:3.12.0.9;Parent=scaffold40|size1212554:hit:3156:3.12.0.9;Target=jgi|Phatr2|15468|e_gw1.19.211.1 1 120 +;Gap=M360
scaffold40|size1212554	protein2genome	protein_match	916770	917069	366	-	.	ID=scaffold40|size1212554:hit:3157:3.12.0.9;Name=jgi|Phatr2|15977|e_gw1.22.175.1;score=366
scaffold40|size1212554	protein2genome	match_part	916770	917069	366	-	.	ID=scaffold40|size1212554:hsp:4871:3.12.0.9;Parent=scaffold40|size1212554:hit:3157:3.12.0.9;Target=jgi|Phatr2|15977|e_gw1.22.175.1 2 101 +;Gap=M300
scaffold40|size1212554	protein2genome	protein_match	916752	917057	324	-	.	ID=scaffold40|size1212554:hit:3158:3.12.0.9;Name=jgi|Fracy1|155070|gw1.81.57.1;score=324
scaffold40|size1212554	protein2genome	match_part	916752	917057	324	-	.	ID=scaffold40|size1212554:hsp:4872:3.12.0.9;Parent=scaffold40|size1212554:hit:3158:3.12.0.9;Target=jgi|Fracy1|155070|gw1.81.57.1 1 102 +;Gap=M306
scaffold40|size1212554	protein2genome	protein_match	916749	917057	546	-	.	ID=scaffold40|size1212554:hit:3159:3.12.0.9;Name=jgi|Thaps3|33340|e_gw1.4.697.1;score=546
scaffold40|size1212554	protein2genome	match_part	916749	917057	546	-	.	ID=scaffold40|size1212554:hsp:4873:3.12.0.9;Parent=scaffold40|size1212554:hit:3159:3.12.0.9;Target=jgi|Thaps3|33340|e_gw1.4.697.1 1 103 +;Gap=M309
scaffold40|size1212554	protein2genome	protein_match	916770	917099	403	-	.	ID=scaffold40|size1212554:hit:3160:3.12.0.9;Name=jgi|Fracy1|180069|e_gw1.2.1480.1;score=403
scaffold40|size1212554	protein2genome	match_part	916770	917099	403	-	.	ID=scaffold40|size1212554:hsp:4874:3.12.0.9;Parent=scaffold40|size1212554:hit:3160:3.12.0.9;Target=jgi|Fracy1|180069|e_gw1.2.1480.1 101 210 +;Gap=M330
scaffold40|size1212554	protein2genome	protein_match	916749	917087	447	-	.	ID=scaffold40|size1212554:hit:3161:3.12.0.9;Name=jgi|Fracy1|199001|e_gw1.43.86.1;score=447
scaffold40|size1212554	protein2genome	match_part	916749	917087	447	-	.	ID=scaffold40|size1212554:hsp:4875:3.12.0.9;Parent=scaffold40|size1212554:hit:3161:3.12.0.9;Target=jgi|Fracy1|199001|e_gw1.43.86.1 1 113 +;Gap=M339
scaffold40|size1212554	protein2genome	protein_match	916749	917057	321	-	.	ID=scaffold40|size1212554:hit:3162:3.12.0.9;Name=jgi|Fracy1|179710|e_gw1.1.1361.1;score=321
scaffold40|size1212554	protein2genome	match_part	916749	917057	321	-	.	ID=scaffold40|size1212554:hsp:4876:3.12.0.9;Parent=scaffold40|size1212554:hit:3162:3.12.0.9;Target=jgi|Fracy1|179710|e_gw1.1.1361.1 1 103 +;Gap=M309
scaffold40|size1212554	protein2genome	protein_match	916752	917060	285	-	.	ID=scaffold40|size1212554:hit:3163:3.12.0.9;Name=jgi|Fracy1|154900|gw1.33.166.1;score=285
scaffold40|size1212554	protein2genome	match_part	916752	917060	285	-	.	ID=scaffold40|size1212554:hsp:4877:3.12.0.9;Parent=scaffold40|size1212554:hit:3163:3.12.0.9;Target=jgi|Fracy1|154900|gw1.33.166.1 11 113 +;Gap=M309
scaffold40|size1212554	protein2genome	protein_match	916770	917057	356	-	.	ID=scaffold40|size1212554:hit:3164:3.12.0.9;Name=jgi|Thaps3|20065|gw1.3.758.1;score=356
scaffold40|size1212554	protein2genome	match_part	916770	917057	356	-	.	ID=scaffold40|size1212554:hsp:4878:3.12.0.9;Parent=scaffold40|size1212554:hit:3164:3.12.0.9;Target=jgi|Thaps3|20065|gw1.3.758.1 1 96 +;Gap=M288
scaffold40|size1212554	protein2genome	protein_match	916749	917057	519	-	.	ID=scaffold40|size1212554:hit:3165:3.12.0.9;Name=jgi|Phatr2|8113|gw1.20.195.1;score=519
scaffold40|size1212554	protein2genome	match_part	916749	917057	519	-	.	ID=scaffold40|size1212554:hsp:4879:3.12.0.9;Parent=scaffold40|size1212554:hit:3165:3.12.0.9;Target=jgi|Phatr2|8113|gw1.20.195.1 1 103 +;Gap=M309
scaffold40|size1212554	protein2genome	protein_match	916686	917087	449	-	.	ID=scaffold40|size1212554:hit:3166:3.12.0.9;Name=jgi|Phatr2|51933|phatr1_ua_kg.chr_8000009;score=449
scaffold40|size1212554	protein2genome	match_part	916686	917087	449	-	.	ID=scaffold40|size1212554:hsp:4880:3.12.0.9;Parent=scaffold40|size1212554:hit:3166:3.12.0.9;Target=jgi|Phatr2|51933|phatr1_ua_kg.chr_8000009 1 134 +;Gap=M402
scaffold40|size1212554	protein2genome	protein_match	916692	918159	1016	-	.	ID=scaffold40|size1212554:hit:3167:3.12.0.9;Name=jgi|Fracy1|260397|estExt_fgenesh2_pg.C_40274;score=1016
scaffold40|size1212554	protein2genome	match_part	918005	918159	1016	-	.	ID=scaffold40|size1212554:hsp:4881:3.12.0.9;Parent=scaffold40|size1212554:hit:3167:3.12.0.9;Target=jgi|Fracy1|260397|estExt_fgenesh2_pg.C_40274 34 84 +;Gap=M155
scaffold40|size1212554	protein2genome	match_part	917648	917932	1016	-	.	ID=scaffold40|size1212554:hsp:4882:3.12.0.9;Parent=scaffold40|size1212554:hit:3167:3.12.0.9;Target=jgi|Fracy1|260397|estExt_fgenesh2_pg.C_40274 85 176 +;Gap=M285
scaffold40|size1212554	protein2genome	match_part	916692	917346	1016	-	.	ID=scaffold40|size1212554:hsp:4883:3.12.0.9;Parent=scaffold40|size1212554:hit:3167:3.12.0.9;Target=jgi|Fracy1|260397|estExt_fgenesh2_pg.C_40274 177 396 +;Gap=M655
scaffold40|size1212554	protein2genome	protein_match	916749	917342	596	-	.	ID=scaffold40|size1212554:hit:3168:3.12.0.9;Name=jgi|Fracy1|238237|fgenesh2_pg.5_%2523_741;score=596
scaffold40|size1212554	protein2genome	match_part	916749	917342	596	-	.	ID=scaffold40|size1212554:hsp:4884:3.12.0.9;Parent=scaffold40|size1212554:hit:3168:3.12.0.9;Target=jgi|Fracy1|238237|fgenesh2_pg.5_%252523_741 143 341 +;Gap=M594
scaffold40|size1212554	protein2genome	protein_match	916749	917087	449	-	.	ID=scaffold40|size1212554:hit:3169:3.12.0.9;Name=jgi|Thaps3|37198|e_gw1.13.237.1;score=449
scaffold40|size1212554	protein2genome	match_part	916749	917087	449	-	.	ID=scaffold40|size1212554:hsp:4885:3.12.0.9;Parent=scaffold40|size1212554:hit:3169:3.12.0.9;Target=jgi|Thaps3|37198|e_gw1.13.237.1 1 113 +;Gap=M339
scaffold40|size1212554	protein2genome	protein_match	916656	918207	1416	-	.	ID=scaffold40|size1212554:hit:3170:3.12.0.9;Name=jgi|Thaoce1|93981|rna12136;score=1416
scaffold40|size1212554	protein2genome	match_part	917587	918207	1416	-	.	ID=scaffold40|size1212554:hsp:4886:3.12.0.9;Parent=scaffold40|size1212554:hit:3170:3.12.0.9;Target=jgi|Thaoce1|93981|rna12136 83 289 +;Gap=M621
scaffold40|size1212554	protein2genome	match_part	916656	917381	1416	-	.	ID=scaffold40|size1212554:hsp:4887:3.12.0.9;Parent=scaffold40|size1212554:hit:3170:3.12.0.9;Target=jgi|Thaoce1|93981|rna12136 290 535 +;Gap=M726
scaffold40|size1212554	protein2genome	protein_match	916752	917075	295	-	.	ID=scaffold40|size1212554:hit:3171:3.12.0.9;Name=jgi|Thaps3|261631|thaps1_ua_kg.chr_3000009;score=295
scaffold40|size1212554	protein2genome	match_part	916752	917075	295	-	.	ID=scaffold40|size1212554:hsp:4888:3.12.0.9;Parent=scaffold40|size1212554:hit:3171:3.12.0.9;Target=jgi|Thaps3|261631|thaps1_ua_kg.chr_3000009 10 117 +;Gap=M324
scaffold40|size1212554	protein2genome	protein_match	916752	917060	258	-	.	ID=scaffold40|size1212554:hit:3172:3.12.0.9;Name=jgi|Thaps3|33193|e_gw1.3.756.1;score=258
scaffold40|size1212554	protein2genome	match_part	916752	917060	258	-	.	ID=scaffold40|size1212554:hsp:4889:3.12.0.9;Parent=scaffold40|size1212554:hit:3172:3.12.0.9;Target=jgi|Thaps3|33193|e_gw1.3.756.1 11 113 +;Gap=M309
scaffold40|size1212554	protein2genome	protein_match	916770	917099	403	-	.	ID=scaffold40|size1212554:hit:3173:3.12.0.9;Name=jgi|Fracy1|204529|e_gw1.132.9.1;score=403
scaffold40|size1212554	protein2genome	match_part	916770	917099	403	-	.	ID=scaffold40|size1212554:hsp:4890:3.12.0.9;Parent=scaffold40|size1212554:hit:3173:3.12.0.9;Target=jgi|Fracy1|204529|e_gw1.132.9.1 101 210 +;Gap=M330
scaffold40|size1212554	protein2genome	protein_match	916752	917057	342	-	.	ID=scaffold40|size1212554:hit:3174:3.12.0.9;Name=jgi|Thaps3|33407|e_gw1.4.698.1;score=342
scaffold40|size1212554	protein2genome	match_part	916752	917057	342	-	.	ID=scaffold40|size1212554:hsp:4891:3.12.0.9;Parent=scaffold40|size1212554:hit:3174:3.12.0.9;Target=jgi|Thaps3|33407|e_gw1.4.698.1 1 102 +;Gap=M306
scaffold40|size1212554	protein2genome	protein_match	934531	935151	429	+	.	ID=scaffold40|size1212554:hit:3175:3.12.0.9;Name=jgi|Thaoce1|85958|rna10719;score=429
scaffold40|size1212554	protein2genome	match_part	934531	934905	429	+	.	ID=scaffold40|size1212554:hsp:4892:3.12.0.9;Parent=scaffold40|size1212554:hit:3175:3.12.0.9;Target=jgi|Thaoce1|85958|rna10719 1 126 +;Gap=M375
scaffold40|size1212554	protein2genome	match_part	934948	935151	429	+	.	ID=scaffold40|size1212554:hsp:4893:3.12.0.9;Parent=scaffold40|size1212554:hit:3175:3.12.0.9;Target=jgi|Thaoce1|85958|rna10719 127 194 +;Gap=M204
scaffold40|size1212554	protein2genome	protein_match	934201	935151	823	+	.	ID=scaffold40|size1212554:hit:3176:3.12.0.9;Name=jgi|Thaoce1|69679|rna27387;score=823
scaffold40|size1212554	protein2genome	match_part	934201	935151	823	+	.	ID=scaffold40|size1212554:hsp:4894:3.12.0.9;Parent=scaffold40|size1212554:hit:3176:3.12.0.9;Target=jgi|Thaoce1|69679|rna27387 28 347 +;Gap=M951
scaffold40|size1212554	protein2genome	protein_match	934468	934857	376	+	.	ID=scaffold40|size1212554:hit:3177:3.12.0.9;Name=jgi|Thaoce1|78350|rna28436;score=376
scaffold40|size1212554	protein2genome	match_part	934468	934857	376	+	.	ID=scaffold40|size1212554:hsp:4895:3.12.0.9;Parent=scaffold40|size1212554:hit:3177:3.12.0.9;Target=jgi|Thaoce1|78350|rna28436 1 131 +;Gap=M390
scaffold40|size1212554	protein2genome	protein_match	934228	934551	323	+	.	ID=scaffold40|size1212554:hit:3178:3.12.0.9;Name=jgi|Thaoce1|94110|rna7533;score=323
scaffold40|size1212554	protein2genome	match_part	934228	934551	323	+	.	ID=scaffold40|size1212554:hsp:4896:3.12.0.9;Parent=scaffold40|size1212554:hit:3178:3.12.0.9;Target=jgi|Thaoce1|94110|rna7533 90 197 +;Gap=M324
scaffold40|size1212554	protein2genome	protein_match	934201	935055	702	+	.	ID=scaffold40|size1212554:hit:3179:3.12.0.9;Name=jgi|Thaoce1|74192|rna7898;score=702
scaffold40|size1212554	protein2genome	match_part	934201	935055	702	+	.	ID=scaffold40|size1212554:hsp:4897:3.12.0.9;Parent=scaffold40|size1212554:hit:3179:3.12.0.9;Target=jgi|Thaoce1|74192|rna7898 77 363 +;Gap=M855
scaffold40|size1212554	protein2genome	protein_match	934321	934686	301	+	.	ID=scaffold40|size1212554:hit:3180:3.12.0.9;Name=jgi|Thaoce1|81732|rna24766;score=301
scaffold40|size1212554	protein2genome	match_part	934321	934686	301	+	.	ID=scaffold40|size1212554:hsp:4898:3.12.0.9;Parent=scaffold40|size1212554:hit:3180:3.12.0.9;Target=jgi|Thaoce1|81732|rna24766 41 163 +;Gap=M366
scaffold40|size1212554	protein2genome	protein_match	950727	951150	292	+	.	ID=scaffold40|size1212554:hit:3181:3.12.0.9;Name=jgi|Thaoce1|74193|rna7899;score=292
scaffold40|size1212554	protein2genome	match_part	950727	951150	292	+	.	ID=scaffold40|size1212554:hsp:4899:3.12.0.9;Parent=scaffold40|size1212554:hit:3181:3.12.0.9;Target=jgi|Thaoce1|74193|rna7899 1 144 +;Gap=M424
scaffold40|size1212554	protein2genome	protein_match	948328	949137	545	+	.	ID=scaffold40|size1212554:hit:3182:3.12.0.9;Name=jgi|Phatr2|31533|fgenesh1_pg.C_chr_1000134;score=545
scaffold40|size1212554	protein2genome	match_part	948328	949137	545	+	.	ID=scaffold40|size1212554:hsp:4900:3.12.0.9;Parent=scaffold40|size1212554:hit:3182:3.12.0.9;Target=jgi|Phatr2|31533|fgenesh1_pg.C_chr_1000134 155 424 +;Gap=M810
scaffold40|size1212554	protein2genome	protein_match	950676	951053	336	+	.	ID=scaffold40|size1212554:hit:3183:3.12.0.9;Name=jgi|Thaoce1|91494|rna15024;score=336
scaffold40|size1212554	protein2genome	match_part	950676	951053	336	+	.	ID=scaffold40|size1212554:hsp:4901:3.12.0.9;Parent=scaffold40|size1212554:hit:3183:3.12.0.9;Target=jgi|Thaoce1|91494|rna15024 9 134 +;Gap=M378
scaffold40|size1212554	protein2genome	protein_match	951027	951224	174	+	.	ID=scaffold40|size1212554:hit:3184:3.12.0.9;Name=jgi|Thaoce1|77625|rna18793;score=174
scaffold40|size1212554	protein2genome	match_part	951027	951224	174	+	.	ID=scaffold40|size1212554:hsp:4902:3.12.0.9;Parent=scaffold40|size1212554:hit:3184:3.12.0.9;Target=jgi|Thaoce1|77625|rna18793 8 76 +;Gap=M198
scaffold40|size1212554	protein2genome	protein_match	950676	951269	472	+	.	ID=scaffold40|size1212554:hit:3185:3.12.0.9;Name=jgi|Thaoce1|94946|rna12941;score=472
scaffold40|size1212554	protein2genome	match_part	950676	951269	472	+	.	ID=scaffold40|size1212554:hsp:4903:3.12.0.9;Parent=scaffold40|size1212554:hit:3185:3.12.0.9;Target=jgi|Thaoce1|94946|rna12941 112 311 +;Gap=M594
scaffold40|size1212554	protein2genome	protein_match	950886	951062	166	+	.	ID=scaffold40|size1212554:hit:3186:3.12.0.9;Name=jgi|Thaoce1|100348|rna3930;score=166
scaffold40|size1212554	protein2genome	match_part	950886	951062	166	+	.	ID=scaffold40|size1212554:hsp:4904:3.12.0.9;Parent=scaffold40|size1212554:hit:3186:3.12.0.9;Target=jgi|Thaoce1|100348|rna3930 6 64 +;Gap=M177
scaffold40|size1212554	protein2genome	protein_match	948079	949218	741	+	.	ID=scaffold40|size1212554:hit:3187:3.12.0.9;Name=jgi|Thaoce1|73267|rna23082;score=741
scaffold40|size1212554	protein2genome	match_part	948079	949218	741	+	.	ID=scaffold40|size1212554:hsp:4905:3.12.0.9;Parent=scaffold40|size1212554:hit:3187:3.12.0.9;Target=jgi|Thaoce1|73267|rna23082 37 418 +;Gap=M1140
scaffold40|size1212554	protein2genome	protein_match	950775	951134	345	+	.	ID=scaffold40|size1212554:hit:3188:3.12.0.9;Name=jgi|Thaoce1|86857|rna27263;score=345
scaffold40|size1212554	protein2genome	match_part	950775	951134	345	+	.	ID=scaffold40|size1212554:hsp:4906:3.12.0.9;Parent=scaffold40|size1212554:hit:3188:3.12.0.9;Target=jgi|Thaoce1|86857|rna27263 3 123 +;Gap=M360
scaffold40|size1212554	protein2genome	protein_match	949954	950649	551	+	.	ID=scaffold40|size1212554:hit:3189:3.12.0.9;Name=jgi|Thaoce1|85958|rna10719;score=551
scaffold40|size1212554	protein2genome	match_part	949954	950327	551	+	.	ID=scaffold40|size1212554:hsp:4907:3.12.0.9;Parent=scaffold40|size1212554:hit:3189:3.12.0.9;Target=jgi|Thaoce1|85958|rna10719 1 124 +;Gap=M374
scaffold40|size1212554	protein2genome	match_part	950370	950649	551	+	.	ID=scaffold40|size1212554:hsp:4908:3.12.0.9;Parent=scaffold40|size1212554:hit:3189:3.12.0.9;Target=jgi|Thaoce1|85958|rna10719 125 218 +;Gap=M280
scaffold40|size1212554	protein2genome	protein_match	949561	950682	1009	+	.	ID=scaffold40|size1212554:hit:3190:3.12.0.9;Name=jgi|Thaoce1|69679|rna27387;score=1009
scaffold40|size1212554	protein2genome	match_part	949561	950682	1009	+	.	ID=scaffold40|size1212554:hsp:4909:3.12.0.9;Parent=scaffold40|size1212554:hit:3190:3.12.0.9;Target=jgi|Thaoce1|69679|rna27387 7 382 +;Gap=M1122
scaffold40|size1212554	protein2genome	protein_match	948382	949293	520	+	.	ID=scaffold40|size1212554:hit:3191:3.12.0.9;Name=jgi|Phatr2|41578|fgenesh1_pg.C_chr_31000082;score=520
scaffold40|size1212554	protein2genome	match_part	948382	949293	520	+	.	ID=scaffold40|size1212554:hsp:4910:3.12.0.9;Parent=scaffold40|size1212554:hit:3191:3.12.0.9;Target=jgi|Phatr2|41578|fgenesh1_pg.C_chr_31000082 47 350 +;Gap=M912
scaffold40|size1212554	protein2genome	protein_match	949891	950271	420	+	.	ID=scaffold40|size1212554:hit:3192:3.12.0.9;Name=jgi|Thaoce1|78350|rna28436;score=420
scaffold40|size1212554	protein2genome	match_part	949891	950271	420	+	.	ID=scaffold40|size1212554:hsp:4911:3.12.0.9;Parent=scaffold40|size1212554:hit:3192:3.12.0.9;Target=jgi|Thaoce1|78350|rna28436 1 127 +;Gap=M381
scaffold40|size1212554	protein2genome	protein_match	949651	949974	331	+	.	ID=scaffold40|size1212554:hit:3193:3.12.0.9;Name=jgi|Thaoce1|94110|rna7533;score=331
scaffold40|size1212554	protein2genome	match_part	949651	949974	331	+	.	ID=scaffold40|size1212554:hsp:4912:3.12.0.9;Parent=scaffold40|size1212554:hit:3193:3.12.0.9;Target=jgi|Thaoce1|94110|rna7533 90 197 +;Gap=M324
scaffold40|size1212554	protein2genome	protein_match	950952	951224	273	+	.	ID=scaffold40|size1212554:hit:3194:3.12.0.9;Name=jgi|Thaoce1|80730|rna14441;score=273
scaffold40|size1212554	protein2genome	match_part	950952	951224	273	+	.	ID=scaffold40|size1212554:hsp:4913:3.12.0.9;Parent=scaffold40|size1212554:hit:3194:3.12.0.9;Target=jgi|Thaoce1|80730|rna14441 18 111 +;Gap=M273
scaffold40|size1212554	protein2genome	protein_match	950017	950682	604	+	.	ID=scaffold40|size1212554:hit:3195:3.12.0.9;Name=jgi|Thaoce1|85351|rna15333;score=604
scaffold40|size1212554	protein2genome	match_part	950017	950682	604	+	.	ID=scaffold40|size1212554:hsp:4914:3.12.0.9;Parent=scaffold40|size1212554:hit:3195:3.12.0.9;Target=jgi|Thaoce1|85351|rna15333 1 222 +;Gap=M666
scaffold40|size1212554	protein2genome	protein_match	951003	951224	204	+	.	ID=scaffold40|size1212554:hit:3196:3.12.0.9;Name=jgi|Thaoce1|83591|rna4947;score=204
scaffold40|size1212554	protein2genome	match_part	951003	951224	204	+	.	ID=scaffold40|size1212554:hsp:4915:3.12.0.9;Parent=scaffold40|size1212554:hit:3196:3.12.0.9;Target=jgi|Thaoce1|83591|rna4947 1 77 +;Gap=M222
scaffold40|size1212554	protein2genome	protein_match	949549	950487	739	+	.	ID=scaffold40|size1212554:hit:3197:3.12.0.9;Name=jgi|Thaoce1|74192|rna7898;score=739
scaffold40|size1212554	protein2genome	match_part	949549	950487	739	+	.	ID=scaffold40|size1212554:hsp:4916:3.12.0.9;Parent=scaffold40|size1212554:hit:3197:3.12.0.9;Target=jgi|Thaoce1|74192|rna7898 50 365 +;Gap=M939
scaffold40|size1212554	protein2genome	protein_match	949717	950394	457	+	.	ID=scaffold40|size1212554:hit:3198:3.12.0.9;Name=jgi|Thaoce1|81732|rna24766;score=457
scaffold40|size1212554	protein2genome	match_part	949717	950111	457	+	.	ID=scaffold40|size1212554:hsp:4917:3.12.0.9;Parent=scaffold40|size1212554:hit:3198:3.12.0.9;Target=jgi|Thaoce1|81732|rna24766 33 162 +;Gap=M395
scaffold40|size1212554	protein2genome	match_part	950190	950394	457	+	.	ID=scaffold40|size1212554:hsp:4918:3.12.0.9;Parent=scaffold40|size1212554:hit:3198:3.12.0.9;Target=jgi|Thaoce1|81732|rna24766 163 234 +;Gap=M205
scaffold40|size1212554	protein2genome	protein_match	950727	950978	268	+	.	ID=scaffold40|size1212554:hit:3199:3.12.0.9;Name=jgi|Thaoce1|77882|rna23268;score=268
scaffold40|size1212554	protein2genome	match_part	950727	950978	268	+	.	ID=scaffold40|size1212554:hsp:4919:3.12.0.9;Parent=scaffold40|size1212554:hit:3199:3.12.0.9;Target=jgi|Thaoce1|77882|rna23268 1 84 +;Gap=M252
scaffold40|size1212554	protein2genome	protein_match	950961	951158	224	+	.	ID=scaffold40|size1212554:hit:3200:3.12.0.9;Name=jgi|Thaoce1|73762|rna25162;score=224
scaffold40|size1212554	protein2genome	match_part	950961	951158	224	+	.	ID=scaffold40|size1212554:hsp:4920:3.12.0.9;Parent=scaffold40|size1212554:hit:3200:3.12.0.9;Target=jgi|Thaoce1|73762|rna25162 1 69 +;Gap=M198
scaffold40|size1212554	protein2genome	protein_match	950731	951062	215	+	.	ID=scaffold40|size1212554:hit:3201:3.12.0.9;Name=jgi|Thaoce1|79852|rna18616;score=215
scaffold40|size1212554	protein2genome	match_part	950731	951062	215	+	.	ID=scaffold40|size1212554:hsp:4921:3.12.0.9;Parent=scaffold40|size1212554:hit:3201:3.12.0.9;Target=jgi|Thaoce1|79852|rna18616 3 113 +;Gap=M332
scaffold40|size1212554	protein2genome	protein_match	952315	953513	774	-	.	ID=scaffold40|size1212554:hit:3202:3.12.0.9;Name=jgi|Fracy1|207292|estExt_Genewise1Plus.C_40931;score=774
scaffold40|size1212554	protein2genome	match_part	953087	953513	774	-	.	ID=scaffold40|size1212554:hsp:4922:3.12.0.9;Parent=scaffold40|size1212554:hit:3202:3.12.0.9;Target=jgi|Fracy1|207292|estExt_Genewise1Plus.C_40931 9 150 +;Gap=M427
scaffold40|size1212554	protein2genome	match_part	952315	952790	774	-	.	ID=scaffold40|size1212554:hsp:4923:3.12.0.9;Parent=scaffold40|size1212554:hit:3202:3.12.0.9;Target=jgi|Fracy1|207292|estExt_Genewise1Plus.C_40931 151 309 +;Gap=M476
scaffold40|size1212554	protein2genome	protein_match	952315	953450	1241	-	.	ID=scaffold40|size1212554:hit:3203:3.12.0.9;Name=jgi|Thaoce1|73864|rna12303;score=1241
scaffold40|size1212554	protein2genome	match_part	953087	953450	1241	-	.	ID=scaffold40|size1212554:hsp:4924:3.12.0.9;Parent=scaffold40|size1212554:hit:3203:3.12.0.9;Target=jgi|Thaoce1|73864|rna12303 30 150 +;Gap=M364
scaffold40|size1212554	protein2genome	match_part	952315	952790	1241	-	.	ID=scaffold40|size1212554:hsp:4925:3.12.0.9;Parent=scaffold40|size1212554:hit:3203:3.12.0.9;Target=jgi|Thaoce1|73864|rna12303 151 309 +;Gap=M476
scaffold40|size1212554	protein2genome	protein_match	952471	953423	425	-	.	ID=scaffold40|size1212554:hit:3204:3.12.0.9;Name=jgi|Phatr2|16490|e_gw1.26.59.1;score=425
scaffold40|size1212554	protein2genome	match_part	953087	953423	425	-	.	ID=scaffold40|size1212554:hsp:4926:3.12.0.9;Parent=scaffold40|size1212554:hit:3204:3.12.0.9;Target=jgi|Phatr2|16490|e_gw1.26.59.1 1 106 +;Gap=M337
scaffold40|size1212554	protein2genome	match_part	952471	952790	425	-	.	ID=scaffold40|size1212554:hsp:4927:3.12.0.9;Parent=scaffold40|size1212554:hit:3204:3.12.0.9;Target=jgi|Phatr2|16490|e_gw1.26.59.1 107 215 +;Gap=M320
scaffold40|size1212554	protein2genome	protein_match	952315	952596	429	-	.	ID=scaffold40|size1212554:hit:3205:3.12.0.9;Name=jgi|Thaoce1|96617|rna12622;score=429
scaffold40|size1212554	protein2genome	match_part	952315	952596	429	-	.	ID=scaffold40|size1212554:hsp:4928:3.12.0.9;Parent=scaffold40|size1212554:hit:3205:3.12.0.9;Target=jgi|Thaoce1|96617|rna12622 3 96 +;Gap=M282
scaffold40|size1212554	protein2genome	protein_match	952315	952620	147	-	.	ID=scaffold40|size1212554:hit:3206:3.12.0.9;Name=jgi|Thaoce1|89727|rna21561;score=147
scaffold40|size1212554	protein2genome	match_part	952315	952620	147	-	.	ID=scaffold40|size1212554:hsp:4929:3.12.0.9;Parent=scaffold40|size1212554:hit:3206:3.12.0.9;Target=jgi|Thaoce1|89727|rna21561 12 115 +;Gap=M306
scaffold40|size1212554	protein2genome	protein_match	953367	953549	114	-	.	ID=scaffold40|size1212554:hit:3207:3.12.0.9;Name=jgi|Thaoce1|82279|rna12169;score=114
scaffold40|size1212554	protein2genome	match_part	953367	953549	114	-	.	ID=scaffold40|size1212554:hsp:4930:3.12.0.9;Parent=scaffold40|size1212554:hit:3207:3.12.0.9;Target=jgi|Thaoce1|82279|rna12169 31 92 +;Gap=M183
scaffold40|size1212554	protein2genome	protein_match	952315	953525	1300	-	.	ID=scaffold40|size1212554:hit:3208:3.12.0.9;Name=jgi|Thaps3|33937|e_gw1.4.425.1;score=1300
scaffold40|size1212554	protein2genome	match_part	953087	953525	1300	-	.	ID=scaffold40|size1212554:hsp:4931:3.12.0.9;Parent=scaffold40|size1212554:hit:3208:3.12.0.9;Target=jgi|Thaps3|33937|e_gw1.4.425.1 9 154 +;Gap=M439
scaffold40|size1212554	protein2genome	match_part	952315	952790	1300	-	.	ID=scaffold40|size1212554:hsp:4932:3.12.0.9;Parent=scaffold40|size1212554:hit:3208:3.12.0.9;Target=jgi|Thaps3|33937|e_gw1.4.425.1 155 313 +;Gap=M476
scaffold40|size1212554	protein2genome	protein_match	952315	953513	781	-	.	ID=scaffold40|size1212554:hit:3209:3.12.0.9;Name=jgi|Fracy1|210381|estExt_Genewise1Plus.C_100557;score=781
scaffold40|size1212554	protein2genome	match_part	953087	953513	781	-	.	ID=scaffold40|size1212554:hsp:4933:3.12.0.9;Parent=scaffold40|size1212554:hit:3209:3.12.0.9;Target=jgi|Fracy1|210381|estExt_Genewise1Plus.C_100557 8 149 +;Gap=M427
scaffold40|size1212554	protein2genome	match_part	952315	952790	781	-	.	ID=scaffold40|size1212554:hsp:4934:3.12.0.9;Parent=scaffold40|size1212554:hit:3209:3.12.0.9;Target=jgi|Fracy1|210381|estExt_Genewise1Plus.C_100557 150 308 +;Gap=M476
scaffold40|size1212554	protein2genome	protein_match	976983	977332	265	-	.	ID=scaffold40|size1212554:hit:3210:3.12.0.9;Name=jgi|Thaps3|10023|fgenesh1_pg.C_chr_15000013;score=265
scaffold40|size1212554	protein2genome	match_part	976983	977332	265	-	.	ID=scaffold40|size1212554:hsp:4935:3.12.0.9;Parent=scaffold40|size1212554:hit:3210:3.12.0.9;Target=jgi|Thaps3|10023|fgenesh1_pg.C_chr_15000013 30 145 +;Gap=M350
scaffold40|size1212554	protein2genome	protein_match	974947	976097	998	-	.	ID=scaffold40|size1212554:hit:3211:3.12.0.9;Name=jgi|Thaps3|10024|fgenesh1_pg.C_chr_15000014;score=998
scaffold40|size1212554	protein2genome	match_part	975594	976097	998	-	.	ID=scaffold40|size1212554:hsp:4936:3.12.0.9;Parent=scaffold40|size1212554:hit:3211:3.12.0.9;Target=jgi|Thaps3|10024|fgenesh1_pg.C_chr_15000014 1 168 +;Gap=M504
scaffold40|size1212554	protein2genome	match_part	974947	975518	998	-	.	ID=scaffold40|size1212554:hsp:4937:3.12.0.9;Parent=scaffold40|size1212554:hit:3211:3.12.0.9;Target=jgi|Thaps3|10024|fgenesh1_pg.C_chr_15000014 169 359 +;Gap=M572
scaffold40|size1212554	protein2genome	protein_match	973079	973255	134	-	.	ID=scaffold40|size1212554:hit:3212:3.12.0.9;Name=jgi|Thaoce1|77625|rna18793;score=134
scaffold40|size1212554	protein2genome	match_part	973079	973255	134	-	.	ID=scaffold40|size1212554:hsp:4938:3.12.0.9;Parent=scaffold40|size1212554:hit:3212:3.12.0.9;Target=jgi|Thaoce1|77625|rna18793 8 66 +;Gap=M177
scaffold40|size1212554	protein2genome	protein_match	973079	973722	387	-	.	ID=scaffold40|size1212554:hit:3213:3.12.0.9;Name=jgi|Thaoce1|94946|rna12941;score=387
scaffold40|size1212554	protein2genome	match_part	973079	973722	387	-	.	ID=scaffold40|size1212554:hsp:4939:3.12.0.9;Parent=scaffold40|size1212554:hit:3213:3.12.0.9;Target=jgi|Thaoce1|94946|rna12941 74 287 +;Gap=M644
scaffold40|size1212554	protein2genome	protein_match	973073	973297	157	-	.	ID=scaffold40|size1212554:hit:3214:3.12.0.9;Name=jgi|Fracy1|247541|fgenesh2_pg.20_%2523_332;score=157
scaffold40|size1212554	protein2genome	match_part	973073	973297	157	-	.	ID=scaffold40|size1212554:hsp:4940:3.12.0.9;Parent=scaffold40|size1212554:hit:3214:3.12.0.9;Target=jgi|Fracy1|247541|fgenesh2_pg.20_%252523_332 25 99 +;Gap=M225
scaffold40|size1212554	protein2genome	protein_match	973139	973509	198	-	.	ID=scaffold40|size1212554:hit:3215:3.12.0.9;Name=jgi|Thaoce1|86857|rna27263;score=198
scaffold40|size1212554	protein2genome	match_part	973139	973509	198	-	.	ID=scaffold40|size1212554:hsp:4941:3.12.0.9;Parent=scaffold40|size1212554:hit:3215:3.12.0.9;Target=jgi|Thaoce1|86857|rna27263 3 123 +;Gap=M371
scaffold40|size1212554	protein2genome	protein_match	973950	974333	304	-	.	ID=scaffold40|size1212554:hit:3216:3.12.0.9;Name=jgi|Thaoce1|85958|rna10719;score=304
scaffold40|size1212554	protein2genome	match_part	973950	974333	304	-	.	ID=scaffold40|size1212554:hsp:4942:3.12.0.9;Parent=scaffold40|size1212554:hit:3216:3.12.0.9;Target=jgi|Thaoce1|85958|rna10719 1 129 +;Gap=M384
scaffold40|size1212554	protein2genome	protein_match	973827	974716	642	-	.	ID=scaffold40|size1212554:hit:3217:3.12.0.9;Name=jgi|Thaoce1|69679|rna27387;score=642
scaffold40|size1212554	protein2genome	match_part	973827	974716	642	-	.	ID=scaffold40|size1212554:hsp:4943:3.12.0.9;Parent=scaffold40|size1212554:hit:3217:3.12.0.9;Target=jgi|Thaoce1|69679|rna27387 8 307 +;Gap=M890
scaffold40|size1212554	protein2genome	protein_match	974022	974396	325	-	.	ID=scaffold40|size1212554:hit:3218:3.12.0.9;Name=jgi|Thaoce1|78350|rna28436;score=325
scaffold40|size1212554	protein2genome	match_part	974022	974396	325	-	.	ID=scaffold40|size1212554:hsp:4944:3.12.0.9;Parent=scaffold40|size1212554:hit:3218:3.12.0.9;Target=jgi|Thaoce1|78350|rna28436 1 126 +;Gap=M375
scaffold40|size1212554	protein2genome	protein_match	974313	974628	216	-	.	ID=scaffold40|size1212554:hit:3219:3.12.0.9;Name=jgi|Thaoce1|94110|rna7533;score=216
scaffold40|size1212554	protein2genome	match_part	974313	974628	216	-	.	ID=scaffold40|size1212554:hsp:4945:3.12.0.9;Parent=scaffold40|size1212554:hit:3219:3.12.0.9;Target=jgi|Thaoce1|94110|rna7533 91 197 +;Gap=M316
scaffold40|size1212554	protein2genome	protein_match	973079	973335	181	-	.	ID=scaffold40|size1212554:hit:3220:3.12.0.9;Name=jgi|Thaoce1|80730|rna14441;score=181
scaffold40|size1212554	protein2genome	match_part	973079	973335	181	-	.	ID=scaffold40|size1212554:hsp:4946:3.12.0.9;Parent=scaffold40|size1212554:hit:3220:3.12.0.9;Target=jgi|Thaoce1|80730|rna14441 17 101 +;Gap=M257
scaffold40|size1212554	protein2genome	protein_match	974995	976157	1230	-	.	ID=scaffold40|size1212554:hit:3221:3.12.0.9;Name=jgi|Thaps3|8235|fgenesh1_pg.C_chr_10000005;score=1230
scaffold40|size1212554	protein2genome	match_part	974995	976157	1230	-	.	ID=scaffold40|size1212554:hsp:4947:3.12.0.9;Parent=scaffold40|size1212554:hit:3221:3.12.0.9;Target=jgi|Thaps3|8235|fgenesh1_pg.C_chr_10000005 335 722 +;Gap=M1163
scaffold40|size1212554	protein2genome	protein_match	973821	974537	612	-	.	ID=scaffold40|size1212554:hit:3222:3.12.0.9;Name=jgi|Thaoce1|74192|rna7898;score=612
scaffold40|size1212554	protein2genome	match_part	973821	974537	612	-	.	ID=scaffold40|size1212554:hsp:4948:3.12.0.9;Parent=scaffold40|size1212554:hit:3222:3.12.0.9;Target=jgi|Thaoce1|74192|rna7898 120 359 +;Gap=M717
scaffold40|size1212554	protein2genome	protein_match	973076	973722	351	-	.	ID=scaffold40|size1212554:hit:3223:3.12.0.9;Name=jgi|Thaoce1|103294|rna26631;score=351
scaffold40|size1212554	protein2genome	match_part	973076	973722	351	-	.	ID=scaffold40|size1212554:hsp:4949:3.12.0.9;Parent=scaffold40|size1212554:hit:3223:3.12.0.9;Target=jgi|Thaoce1|103294|rna26631 62 279 +;Gap=M647
scaffold40|size1212554	protein2genome	protein_match	973309	973557	162	-	.	ID=scaffold40|size1212554:hit:3224:3.12.0.9;Name=jgi|Thaoce1|77882|rna23268;score=162
scaffold40|size1212554	protein2genome	match_part	973309	973557	162	-	.	ID=scaffold40|size1212554:hsp:4950:3.12.0.9;Parent=scaffold40|size1212554:hit:3224:3.12.0.9;Target=jgi|Thaoce1|77882|rna23268 1 83 +;Gap=M249
scaffold40|size1212554	protein2genome	protein_match	973115	973323	151	-	.	ID=scaffold40|size1212554:hit:3225:3.12.0.9;Name=jgi|Thaoce1|73762|rna25162;score=151
scaffold40|size1212554	protein2genome	match_part	973115	973323	151	-	.	ID=scaffold40|size1212554:hsp:4951:3.12.0.9;Parent=scaffold40|size1212554:hit:3225:3.12.0.9;Target=jgi|Thaoce1|73762|rna25162 1 69 +;Gap=M209
scaffold40|size1212554	blastx	protein_match	998481	998903	319	+	.	ID=scaffold40|size1212554:hit:3226:3.12.0.9;Name=jgi|Thaoce1|73863|rna12302;score=319
scaffold40|size1212554	blastx	match_part	998481	998903	319	+	.	ID=scaffold40|size1212554:hsp:4952:3.12.0.9;Parent=scaffold40|size1212554:hit:3226:3.12.0.9;Target=jgi|Thaoce1|73863|rna12302 19 158 +;Gap=M423
scaffold40|size1212554	blastx	protein_match	998511	999801	790	+	.	ID=scaffold40|size1212554:hit:3227:3.12.0.9;Name=jgi|Thaps3|22348|estExt_fgenesh1_pg.C_chr_40576;score=790
scaffold40|size1212554	blastx	match_part	998511	999644	790	+	.	ID=scaffold40|size1212554:hsp:4953:3.12.0.9;Parent=scaffold40|size1212554:hit:3227:3.12.0.9;Target=jgi|Thaps3|22348|estExt_fgenesh1_pg.C_chr_40576 4 402 +;Gap=M1134
scaffold40|size1212554	blastx	match_part	999727	999801	76	+	.	ID=scaffold40|size1212554:hsp:4954:3.12.0.9;Parent=scaffold40|size1212554:hit:3227:3.12.0.9;Target=jgi|Thaps3|22348|estExt_fgenesh1_pg.C_chr_40576 403 427 +;Gap=M75
scaffold40|size1212554	blastx	protein_match	999393	999644	136	+	.	ID=scaffold40|size1212554:hit:3228:3.12.0.9;Name=jgi|Thaoce1|74297|rna11702;score=136
scaffold40|size1212554	blastx	match_part	999393	999644	136	+	.	ID=scaffold40|size1212554:hsp:4955:3.12.0.9;Parent=scaffold40|size1212554:hit:3228:3.12.0.9;Target=jgi|Thaoce1|74297|rna11702 21 111 +;Gap=M252
scaffold40|size1212554	protein2genome	protein_match	998511	999533	614	+	.	ID=scaffold40|size1212554:hit:3229:3.12.0.9;Name=jgi|Thaps3|22348|estExt_fgenesh1_pg.C_chr_40576;score=614
scaffold40|size1212554	protein2genome	match_part	998511	999533	614	+	.	ID=scaffold40|size1212554:hsp:4956:3.12.0.9;Parent=scaffold40|size1212554:hit:3229:3.12.0.9;Target=jgi|Thaps3|22348|estExt_fgenesh1_pg.C_chr_40576 4 352 +;Gap=M1023
scaffold40|size1212554	blastn	expressed_sequence_match	905068	906253	1186	-	.	ID=scaffold40|size1212554:hit:3230:3.12.0.9;Name=TRINITY_DN12918_c1_g1_i4;score=1186
scaffold40|size1212554	blastn	match_part	905068	906253	1186	-	.	ID=scaffold40|size1212554:hsp:4957:3.12.0.9;Parent=scaffold40|size1212554:hit:3230:3.12.0.9;Target=TRINITY_DN12918_c1_g1_i4 175 1360 +;Gap=M1186
scaffold40|size1212554	blastn	expressed_sequence_match	905068	906253	627	-	.	ID=scaffold40|size1212554:hit:3231:3.12.0.9;Name=TRINITY_DN12918_c1_g1_i1;score=627
scaffold40|size1212554	blastn	match_part	905627	906253	627	-	.	ID=scaffold40|size1212554:hsp:4958:3.12.0.9;Parent=scaffold40|size1212554:hit:3231:3.12.0.9;Target=TRINITY_DN12918_c1_g1_i1 175 801 +;Gap=M627
scaffold40|size1212554	blastn	match_part	905068	905539	472	-	.	ID=scaffold40|size1212554:hsp:4959:3.12.0.9;Parent=scaffold40|size1212554:hit:3231:3.12.0.9;Target=TRINITY_DN12918_c1_g1_i1 802 1273 +;Gap=M472
scaffold40|size1212554	blastn	expressed_sequence_match	905068	906302	1235	-	.	ID=scaffold40|size1212554:hit:3232:3.12.0.9;Name=TRINITY_DN12918_c1_g1_i3;score=1235
scaffold40|size1212554	blastn	match_part	905068	906302	1235	-	.	ID=scaffold40|size1212554:hsp:4960:3.12.0.9;Parent=scaffold40|size1212554:hit:3232:3.12.0.9;Target=TRINITY_DN12918_c1_g1_i3 215 1449 +;Gap=M1235
scaffold40|size1212554	blastn	expressed_sequence_match	901400	902176	554	-	.	ID=scaffold40|size1212554:hit:3233:3.12.0.9;Name=TRINITY_DN5031_c0_g1_i1;score=554
scaffold40|size1212554	blastn	match_part	901623	902176	554	-	.	ID=scaffold40|size1212554:hsp:4961:3.12.0.9;Parent=scaffold40|size1212554:hit:3233:3.12.0.9;Target=TRINITY_DN5031_c0_g1_i1 1 554 +;Gap=M554
scaffold40|size1212554	blastn	match_part	901400	901515	116	-	.	ID=scaffold40|size1212554:hsp:4962:3.12.0.9;Parent=scaffold40|size1212554:hit:3233:3.12.0.9;Target=TRINITY_DN5031_c0_g1_i1 552 667 +;Gap=M116
scaffold40|size1212554	blastn	expressed_sequence_match	901739	906302	676	-	.	ID=scaffold40|size1212554:hit:3234:3.12.0.9;Name=TRINITY_DN3190_c0_g2_i1;score=676
scaffold40|size1212554	blastn	match_part	905627	906302	676	-	.	ID=scaffold40|size1212554:hsp:4963:3.12.0.9;Parent=scaffold40|size1212554:hit:3234:3.12.0.9;Target=TRINITY_DN3190_c0_g2_i1 897 1572 +;Gap=M676
scaffold40|size1212554	blastn	match_part	901739	905539	3791	-	.	ID=scaffold40|size1212554:hsp:4964:3.12.0.9;Parent=scaffold40|size1212554:hit:3234:3.12.0.9;Target=TRINITY_DN3190_c0_g2_i1 1573 5374 +;Gap=M3801
scaffold40|size1212554	blastn	expressed_sequence_match	914979	915242	264	+	.	ID=scaffold40|size1212554:hit:3235:3.12.0.9;Name=TRINITY_DN24706_c0_g1_i1;score=264
scaffold40|size1212554	blastn	match_part	914979	915242	264	+	.	ID=scaffold40|size1212554:hsp:4965:3.12.0.9;Parent=scaffold40|size1212554:hit:3235:3.12.0.9;Target=TRINITY_DN24706_c0_g1_i1 1 264 +;Gap=M264
scaffold40|size1212554	blastn	expressed_sequence_match	913200	915192	967	+	.	ID=scaffold40|size1212554:hit:3236:3.12.0.9;Name=TRINITY_DN4942_c0_g1_i1;score=967
scaffold40|size1212554	blastn	match_part	913200	914166	967	+	.	ID=scaffold40|size1212554:hsp:4966:3.12.0.9;Parent=scaffold40|size1212554:hit:3236:3.12.0.9;Target=TRINITY_DN4942_c0_g1_i1 119 1085 +;Gap=M967
scaffold40|size1212554	blastn	match_part	914245	915192	948	+	.	ID=scaffold40|size1212554:hsp:4967:3.12.0.9;Parent=scaffold40|size1212554:hit:3236:3.12.0.9;Target=TRINITY_DN4942_c0_g1_i1 1084 2031 +;Gap=M948
scaffold40|size1212554	blastn	expressed_sequence_match	913200	913813	608	+	.	ID=scaffold40|size1212554:hit:3237:3.12.0.9;Name=TRINITY_DN7227_c0_g1_i1;score=608
scaffold40|size1212554	blastn	match_part	913200	913813	608	+	.	ID=scaffold40|size1212554:hsp:4968:3.12.0.9;Parent=scaffold40|size1212554:hit:3237:3.12.0.9;Target=TRINITY_DN7227_c0_g1_i1 22 635 +;Gap=M614
scaffold40|size1212554	blastn	expressed_sequence_match	913790	915133	1344	-	.	ID=scaffold40|size1212554:hit:3238:3.12.0.9;Name=TRINITY_DN1627_c0_g1_i1;score=1344
scaffold40|size1212554	blastn	match_part	913790	915133	1344	-	.	ID=scaffold40|size1212554:hsp:4969:3.12.0.9;Parent=scaffold40|size1212554:hit:3238:3.12.0.9;Target=TRINITY_DN1627_c0_g1_i1 13 1356 +;Gap=M1344
scaffold40|size1212554	blastn	expressed_sequence_match	913200	915192	205	+	.	ID=scaffold40|size1212554:hit:3239:3.12.0.9;Name=TRINITY_DN4942_c0_g2_i1;score=205
scaffold40|size1212554	blastn	match_part	913200	913404	205	+	.	ID=scaffold40|size1212554:hsp:4970:3.12.0.9;Parent=scaffold40|size1212554:hit:3239:3.12.0.9;Target=TRINITY_DN4942_c0_g2_i1 119 323 +;Gap=M205
scaffold40|size1212554	blastn	match_part	913523	914166	644	+	.	ID=scaffold40|size1212554:hsp:4971:3.12.0.9;Parent=scaffold40|size1212554:hit:3239:3.12.0.9;Target=TRINITY_DN4942_c0_g2_i1 321 964 +;Gap=M644
scaffold40|size1212554	blastn	match_part	914245	915192	948	+	.	ID=scaffold40|size1212554:hsp:4972:3.12.0.9;Parent=scaffold40|size1212554:hit:3239:3.12.0.9;Target=TRINITY_DN4942_c0_g2_i1 963 1910 +;Gap=M948
scaffold40|size1212554	blastn	expressed_sequence_match	913200	913813	199	+	.	ID=scaffold40|size1212554:hit:3240:3.12.0.9;Name=TRINITY_DN7227_c0_g1_i2;score=199
scaffold40|size1212554	blastn	match_part	913200	913404	199	+	.	ID=scaffold40|size1212554:hsp:4973:3.12.0.9;Parent=scaffold40|size1212554:hit:3240:3.12.0.9;Target=TRINITY_DN7227_c0_g1_i2 22 226 +;Gap=M205
scaffold40|size1212554	blastn	match_part	913523	913813	291	+	.	ID=scaffold40|size1212554:hsp:4974:3.12.0.9;Parent=scaffold40|size1212554:hit:3240:3.12.0.9;Target=TRINITY_DN7227_c0_g1_i2 224 514 +;Gap=M291
scaffold40|size1212554	blastn	expressed_sequence_match	916437	918350	754	-	.	ID=scaffold40|size1212554:hit:3241:3.12.0.9;Name=TRINITY_DN13734_c0_g3_i1;score=754
scaffold40|size1212554	blastn	match_part	917597	918350	754	-	.	ID=scaffold40|size1212554:hsp:4975:3.12.0.9;Parent=scaffold40|size1212554:hit:3241:3.12.0.9;Target=TRINITY_DN13734_c0_g3_i1 1 754 +;Gap=M754
scaffold40|size1212554	blastn	match_part	916437	917337	901	-	.	ID=scaffold40|size1212554:hsp:4976:3.12.0.9;Parent=scaffold40|size1212554:hit:3241:3.12.0.9;Target=TRINITY_DN13734_c0_g3_i1 767 1667 +;Gap=M901
scaffold40|size1212554	blastn	expressed_sequence_match	917983	918365	383	+	.	ID=scaffold40|size1212554:hit:3242:3.12.0.9;Name=TRINITY_DN1623_c1_g1_i1;score=383
scaffold40|size1212554	blastn	match_part	917983	918365	383	+	.	ID=scaffold40|size1212554:hsp:4977:3.12.0.9;Parent=scaffold40|size1212554:hit:3242:3.12.0.9;Target=TRINITY_DN1623_c1_g1_i1 13 395 +;Gap=M383
scaffold40|size1212554	blastn	expressed_sequence_match	917275	918350	1076	-	.	ID=scaffold40|size1212554:hit:3243:3.12.0.9;Name=TRINITY_DN13734_c0_g3_i2;score=1076
scaffold40|size1212554	blastn	match_part	917275	918350	1076	-	.	ID=scaffold40|size1212554:hsp:4978:3.12.0.9;Parent=scaffold40|size1212554:hit:3243:3.12.0.9;Target=TRINITY_DN13734_c0_g3_i2 1 1076 +;Gap=M1076
scaffold40|size1212554	blastn	expressed_sequence_match	917275	918350	888	-	.	ID=scaffold40|size1212554:hit:3244:3.12.0.9;Name=TRINITY_DN13734_c0_g3_i3;score=888
scaffold40|size1212554	blastn	match_part	917463	918350	888	-	.	ID=scaffold40|size1212554:hsp:4979:3.12.0.9;Parent=scaffold40|size1212554:hit:3244:3.12.0.9;Target=TRINITY_DN13734_c0_g3_i3 1 888 +;Gap=M888
scaffold40|size1212554	blastn	match_part	917275	917337	63	-	.	ID=scaffold40|size1212554:hsp:4980:3.12.0.9;Parent=scaffold40|size1212554:hit:3244:3.12.0.9;Target=TRINITY_DN13734_c0_g3_i3 889 951 +;Gap=M63
scaffold40|size1212554	blastn	expressed_sequence_match	915350	918076	1982	+	.	ID=scaffold40|size1212554:hit:3245:3.12.0.9;Name=TRINITY_DN14623_c0_g1_i1;score=1982
scaffold40|size1212554	blastn	match_part	915350	917337	1982	+	.	ID=scaffold40|size1212554:hsp:4981:3.12.0.9;Parent=scaffold40|size1212554:hit:3245:3.12.0.9;Target=TRINITY_DN14623_c0_g1_i1 1 1988 +;Gap=M1988
scaffold40|size1212554	blastn	match_part	917597	918076	480	+	.	ID=scaffold40|size1212554:hsp:4982:3.12.0.9;Parent=scaffold40|size1212554:hit:3245:3.12.0.9;Target=TRINITY_DN14623_c0_g1_i1 2001 2480 +;Gap=M480
scaffold40|size1212554	blastn	expressed_sequence_match	930497	930874	121	+	.	ID=scaffold40|size1212554:hit:3246:3.12.0.9;Name=TRINITY_DN3279_c0_g1_i1;score=121
scaffold40|size1212554	blastn	match_part	930497	930874	121	+	.	ID=scaffold40|size1212554:hsp:4983:3.12.0.9;Parent=scaffold40|size1212554:hit:3246:3.12.0.9;Target=TRINITY_DN3279_c0_g1_i1 1 388 +;Gap=M378
scaffold40|size1212554	blastn	expressed_sequence_match	952364	953794	1431	-	.	ID=scaffold40|size1212554:hit:3247:3.12.0.9;Name=TRINITY_DN7625_c0_g1_i1;score=1431
scaffold40|size1212554	blastn	match_part	952364	953794	1431	-	.	ID=scaffold40|size1212554:hsp:4984:3.12.0.9;Parent=scaffold40|size1212554:hit:3247:3.12.0.9;Target=TRINITY_DN7625_c0_g1_i1 1 1431 +;Gap=M1431
scaffold40|size1212554	blastn	expressed_sequence_match	952364	953794	710	-	.	ID=scaffold40|size1212554:hit:3248:3.12.0.9;Name=TRINITY_DN7625_c0_g2_i1;score=710
scaffold40|size1212554	blastn	match_part	953085	953794	710	-	.	ID=scaffold40|size1212554:hsp:4985:3.12.0.9;Parent=scaffold40|size1212554:hit:3248:3.12.0.9;Target=TRINITY_DN7625_c0_g2_i1 1 710 +;Gap=M710
scaffold40|size1212554	blastn	match_part	952364	952791	428	-	.	ID=scaffold40|size1212554:hsp:4986:3.12.0.9;Parent=scaffold40|size1212554:hit:3248:3.12.0.9;Target=TRINITY_DN7625_c0_g2_i1 708 1135 +;Gap=M428
scaffold40|size1212554	blastn	expressed_sequence_match	969185	969900	194	+	.	ID=scaffold40|size1212554:hit:3249:3.12.0.9;Name=TRINITY_DN10101_c0_g1_i1;score=194
scaffold40|size1212554	blastn	match_part	969185	969900	194	+	.	ID=scaffold40|size1212554:hsp:4987:3.12.0.9;Parent=scaffold40|size1212554:hit:3249:3.12.0.9;Target=TRINITY_DN10101_c0_g1_i1 90 805 +;Gap=M716
scaffold40|size1212554	blastn	expressed_sequence_match	969185	969900	236	+	.	ID=scaffold40|size1212554:hit:3250:3.12.0.9;Name=TRINITY_DN10101_c0_g2_i1;score=236
scaffold40|size1212554	blastn	match_part	969185	969900	236	+	.	ID=scaffold40|size1212554:hsp:4988:3.12.0.9;Parent=scaffold40|size1212554:hit:3250:3.12.0.9;Target=TRINITY_DN10101_c0_g2_i1 90 805 +;Gap=M716
scaffold40|size1212554	est2genome	expressed_sequence_match	905066	906516	6766	-	.	ID=scaffold40|size1212554:hit:3251:3.12.0.9;Name=TRINITY_DN12918_c1_g1_i4;score=6766
scaffold40|size1212554	est2genome	match_part	906341	906516	6766	-	.	ID=scaffold40|size1212554:hsp:4989:3.12.0.9;Parent=scaffold40|size1212554:hit:3251:3.12.0.9;Target=TRINITY_DN12918_c1_g1_i4 1 176 +;Gap=M176
scaffold40|size1212554	est2genome	match_part	905066	906251	6766	-	.	ID=scaffold40|size1212554:hsp:4990:3.12.0.9;Parent=scaffold40|size1212554:hit:3251:3.12.0.9;Target=TRINITY_DN12918_c1_g1_i4 177 1362 +;Gap=M1186
scaffold40|size1212554	est2genome	expressed_sequence_match	905066	906516	6314	-	.	ID=scaffold40|size1212554:hit:3252:3.12.0.9;Name=TRINITY_DN12918_c1_g1_i1;score=6314
scaffold40|size1212554	est2genome	match_part	906341	906516	6314	-	.	ID=scaffold40|size1212554:hsp:4991:3.12.0.9;Parent=scaffold40|size1212554:hit:3252:3.12.0.9;Target=TRINITY_DN12918_c1_g1_i1 1 176 +;Gap=M176
scaffold40|size1212554	est2genome	match_part	905627	906251	6314	-	.	ID=scaffold40|size1212554:hsp:4992:3.12.0.9;Parent=scaffold40|size1212554:hit:3252:3.12.0.9;Target=TRINITY_DN12918_c1_g1_i1 177 801 +;Gap=M625
scaffold40|size1212554	est2genome	match_part	905066	905539	6314	-	.	ID=scaffold40|size1212554:hsp:4993:3.12.0.9;Parent=scaffold40|size1212554:hit:3252:3.12.0.9;Target=TRINITY_DN12918_c1_g1_i1 802 1275 +;Gap=M474
scaffold40|size1212554	est2genome	expressed_sequence_match	905066	906516	7237	-	.	ID=scaffold40|size1212554:hit:3253:3.12.0.9;Name=TRINITY_DN12918_c1_g1_i3;score=7237
scaffold40|size1212554	est2genome	match_part	905066	906516	7237	-	.	ID=scaffold40|size1212554:hsp:4994:3.12.0.9;Parent=scaffold40|size1212554:hit:3253:3.12.0.9;Target=TRINITY_DN12918_c1_g1_i3 1 1451 +;Gap=M1451
scaffold40|size1212554	est2genome	expressed_sequence_match	901400	902176	3316	-	.	ID=scaffold40|size1212554:hit:3254:3.12.0.9;Name=TRINITY_DN5031_c0_g1_i1;score=3316
scaffold40|size1212554	est2genome	match_part	901624	902176	3316	-	.	ID=scaffold40|size1212554:hsp:4995:3.12.0.9;Parent=scaffold40|size1212554:hit:3254:3.12.0.9;Target=TRINITY_DN5031_c0_g1_i1 1 553 +;Gap=M553
scaffold40|size1212554	est2genome	match_part	901400	901513	3316	-	.	ID=scaffold40|size1212554:hsp:4996:3.12.0.9;Parent=scaffold40|size1212554:hit:3254:3.12.0.9;Target=TRINITY_DN5031_c0_g1_i1 554 667 +;Gap=M114
scaffold40|size1212554	est2genome	expressed_sequence_match	901739	906702	24356	-	.	ID=scaffold40|size1212554:hit:3255:3.12.0.9;Name=TRINITY_DN3190_c0_g2_i1;score=24356
scaffold40|size1212554	est2genome	match_part	905627	906702	24356	-	.	ID=scaffold40|size1212554:hsp:4997:3.12.0.9;Parent=scaffold40|size1212554:hit:3255:3.12.0.9;Target=TRINITY_DN3190_c0_g2_i1 497 1572 +;Gap=M1076
scaffold40|size1212554	est2genome	match_part	901739	905539	24356	-	.	ID=scaffold40|size1212554:hsp:4998:3.12.0.9;Parent=scaffold40|size1212554:hit:3255:3.12.0.9;Target=TRINITY_DN3190_c0_g2_i1 1573 5374 +;Gap=M3801
scaffold40|size1212554	est2genome	expressed_sequence_match	914979	915242	1320	+	.	ID=scaffold40|size1212554:hit:3256:3.12.0.9;Name=TRINITY_DN24706_c0_g1_i1;score=1320
scaffold40|size1212554	est2genome	match_part	914979	915242	1320	+	.	ID=scaffold40|size1212554:hsp:4999:3.12.0.9;Parent=scaffold40|size1212554:hit:3256:3.12.0.9;Target=TRINITY_DN24706_c0_g1_i1 1 264 +;Gap=M264
scaffold40|size1212554	est2genome	expressed_sequence_match	913082	915192	10138	-	.	ID=scaffold40|size1212554:hit:3257:3.12.0.9;Name=TRINITY_DN4942_c0_g1_i1;score=10138
scaffold40|size1212554	est2genome	match_part	914246	915192	10138	-	.	ID=scaffold40|size1212554:hsp:5000:3.12.0.9;Parent=scaffold40|size1212554:hit:3257:3.12.0.9;Target=TRINITY_DN4942_c0_g1_i1 1085 2031 -;Gap=M947
scaffold40|size1212554	est2genome	match_part	913082	914165	10138	-	.	ID=scaffold40|size1212554:hsp:5001:3.12.0.9;Parent=scaffold40|size1212554:hit:3257:3.12.0.9;Target=TRINITY_DN4942_c0_g1_i1 1 1084 -;Gap=M1084
scaffold40|size1212554	est2genome	expressed_sequence_match	913179	913816	3172	+	.	ID=scaffold40|size1212554:hit:3258:3.12.0.9;Name=TRINITY_DN7227_c0_g1_i1;score=3172
scaffold40|size1212554	est2genome	match_part	913179	913816	3172	+	.	ID=scaffold40|size1212554:hsp:5002:3.12.0.9;Parent=scaffold40|size1212554:hit:3258:3.12.0.9;Target=TRINITY_DN7227_c0_g1_i1 1 638 +;Gap=M638
scaffold40|size1212554	est2genome	expressed_sequence_match	913790	915133	6720	-	.	ID=scaffold40|size1212554:hit:3259:3.12.0.9;Name=TRINITY_DN1627_c0_g1_i1;score=6720
scaffold40|size1212554	est2genome	match_part	913790	915133	6720	-	.	ID=scaffold40|size1212554:hsp:5003:3.12.0.9;Parent=scaffold40|size1212554:hit:3259:3.12.0.9;Target=TRINITY_DN1627_c0_g1_i1 13 1356 +;Gap=M1344
scaffold40|size1212554	est2genome	expressed_sequence_match	913082	915192	9493	+	.	ID=scaffold40|size1212554:hit:3260:3.12.0.9;Name=TRINITY_DN4942_c0_g2_i1;score=9493
scaffold40|size1212554	est2genome	match_part	913082	913404	9493	+	.	ID=scaffold40|size1212554:hsp:5004:3.12.0.9;Parent=scaffold40|size1212554:hit:3260:3.12.0.9;Target=TRINITY_DN4942_c0_g2_i1 1 323 +;Gap=M323
scaffold40|size1212554	est2genome	match_part	913526	914165	9493	+	.	ID=scaffold40|size1212554:hsp:5005:3.12.0.9;Parent=scaffold40|size1212554:hit:3260:3.12.0.9;Target=TRINITY_DN4942_c0_g2_i1 324 963 +;Gap=M640
scaffold40|size1212554	est2genome	match_part	914246	915192	9493	+	.	ID=scaffold40|size1212554:hsp:5006:3.12.0.9;Parent=scaffold40|size1212554:hit:3260:3.12.0.9;Target=TRINITY_DN4942_c0_g2_i1 964 1910 +;Gap=M947
scaffold40|size1212554	est2genome	expressed_sequence_match	913179	913816	2545	+	.	ID=scaffold40|size1212554:hit:3261:3.12.0.9;Name=TRINITY_DN7227_c0_g1_i2;score=2545
scaffold40|size1212554	est2genome	match_part	913179	913404	2545	+	.	ID=scaffold40|size1212554:hsp:5007:3.12.0.9;Parent=scaffold40|size1212554:hit:3261:3.12.0.9;Target=TRINITY_DN7227_c0_g1_i2 1 226 +;Gap=M226
scaffold40|size1212554	est2genome	match_part	913526	913816	2545	+	.	ID=scaffold40|size1212554:hsp:5008:3.12.0.9;Parent=scaffold40|size1212554:hit:3261:3.12.0.9;Target=TRINITY_DN7227_c0_g1_i2 227 517 +;Gap=M291
scaffold40|size1212554	est2genome	expressed_sequence_match	916437	918350	8299	-	.	ID=scaffold40|size1212554:hit:3262:3.12.0.9;Name=TRINITY_DN13734_c0_g3_i1;score=8299
scaffold40|size1212554	est2genome	match_part	917597	918350	8299	-	.	ID=scaffold40|size1212554:hsp:5009:3.12.0.9;Parent=scaffold40|size1212554:hit:3262:3.12.0.9;Target=TRINITY_DN13734_c0_g3_i1 1 754 +;Gap=M754
scaffold40|size1212554	est2genome	match_part	917463	917474	8299	-	.	ID=scaffold40|size1212554:hsp:5010:3.12.0.9;Parent=scaffold40|size1212554:hit:3262:3.12.0.9;Target=TRINITY_DN13734_c0_g3_i1 755 766 +;Gap=M12
scaffold40|size1212554	est2genome	match_part	916437	917337	8299	-	.	ID=scaffold40|size1212554:hsp:5011:3.12.0.9;Parent=scaffold40|size1212554:hit:3262:3.12.0.9;Target=TRINITY_DN13734_c0_g3_i1 767 1667 +;Gap=M901
scaffold40|size1212554	est2genome	expressed_sequence_match	917983	918365	1915	-	.	ID=scaffold40|size1212554:hit:3263:3.12.0.9;Name=TRINITY_DN1623_c1_g1_i1;score=1915
scaffold40|size1212554	est2genome	match_part	917983	918365	1915	-	.	ID=scaffold40|size1212554:hsp:5012:3.12.0.9;Parent=scaffold40|size1212554:hit:3263:3.12.0.9;Target=TRINITY_DN1623_c1_g1_i1 13 395 -;Gap=M383
scaffold40|size1212554	est2genome	expressed_sequence_match	917275	918350	5380	-	.	ID=scaffold40|size1212554:hit:3264:3.12.0.9;Name=TRINITY_DN13734_c0_g3_i2;score=5380
scaffold40|size1212554	est2genome	match_part	917275	918350	5380	-	.	ID=scaffold40|size1212554:hsp:5013:3.12.0.9;Parent=scaffold40|size1212554:hit:3264:3.12.0.9;Target=TRINITY_DN13734_c0_g3_i2 1 1076 +;Gap=M1076
scaffold40|size1212554	est2genome	expressed_sequence_match	917275	918350	4733	-	.	ID=scaffold40|size1212554:hit:3265:3.12.0.9;Name=TRINITY_DN13734_c0_g3_i3;score=4733
scaffold40|size1212554	est2genome	match_part	917463	918350	4733	-	.	ID=scaffold40|size1212554:hsp:5014:3.12.0.9;Parent=scaffold40|size1212554:hit:3265:3.12.0.9;Target=TRINITY_DN13734_c0_g3_i3 1 888 +;Gap=M888
scaffold40|size1212554	est2genome	match_part	917275	917337	4733	-	.	ID=scaffold40|size1212554:hsp:5015:3.12.0.9;Parent=scaffold40|size1212554:hit:3265:3.12.0.9;Target=TRINITY_DN13734_c0_g3_i3 889 951 +;Gap=M63
scaffold40|size1212554	est2genome	expressed_sequence_match	915350	918076	12355	-	.	ID=scaffold40|size1212554:hit:3266:3.12.0.9;Name=TRINITY_DN14623_c0_g1_i1;score=12355
scaffold40|size1212554	est2genome	match_part	917597	918076	12355	-	.	ID=scaffold40|size1212554:hsp:5016:3.12.0.9;Parent=scaffold40|size1212554:hit:3266:3.12.0.9;Target=TRINITY_DN14623_c0_g1_i1 2001 2480 -;Gap=M480
scaffold40|size1212554	est2genome	match_part	917463	917474	12355	-	.	ID=scaffold40|size1212554:hsp:5017:3.12.0.9;Parent=scaffold40|size1212554:hit:3266:3.12.0.9;Target=TRINITY_DN14623_c0_g1_i1 1989 2000 -;Gap=M12
scaffold40|size1212554	est2genome	match_part	915350	917337	12355	-	.	ID=scaffold40|size1212554:hsp:5018:3.12.0.9;Parent=scaffold40|size1212554:hit:3266:3.12.0.9;Target=TRINITY_DN14623_c0_g1_i1 1 1988 -;Gap=M1988
scaffold40|size1212554	est2genome	expressed_sequence_match	930497	930887	1541	+	.	ID=scaffold40|size1212554:hit:3267:3.12.0.9;Name=TRINITY_DN3279_c0_g1_i1;score=1541
scaffold40|size1212554	est2genome	match_part	930497	930887	1541	+	.	ID=scaffold40|size1212554:hsp:5019:3.12.0.9;Parent=scaffold40|size1212554:hit:3267:3.12.0.9;Target=TRINITY_DN3279_c0_g1_i1 1 400 +;Gap=M391
scaffold40|size1212554	est2genome	expressed_sequence_match	952273	953794	7610	-	.	ID=scaffold40|size1212554:hit:3268:3.12.0.9;Name=TRINITY_DN7625_c0_g1_i1;score=7610
scaffold40|size1212554	est2genome	match_part	952273	953794	7610	-	.	ID=scaffold40|size1212554:hsp:5020:3.12.0.9;Parent=scaffold40|size1212554:hit:3268:3.12.0.9;Target=TRINITY_DN7625_c0_g1_i1 1 1522 +;Gap=M1522
scaffold40|size1212554	est2genome	expressed_sequence_match	952273	953794	6108	-	.	ID=scaffold40|size1212554:hit:3269:3.12.0.9;Name=TRINITY_DN7625_c0_g2_i1;score=6108
scaffold40|size1212554	est2genome	match_part	953087	953794	6108	-	.	ID=scaffold40|size1212554:hsp:5021:3.12.0.9;Parent=scaffold40|size1212554:hit:3269:3.12.0.9;Target=TRINITY_DN7625_c0_g2_i1 1 708 +;Gap=M708
scaffold40|size1212554	est2genome	match_part	952273	952790	6108	-	.	ID=scaffold40|size1212554:hsp:5022:3.12.0.9;Parent=scaffold40|size1212554:hit:3269:3.12.0.9;Target=TRINITY_DN7625_c0_g2_i1 709 1226 +;Gap=M518
scaffold40|size1212554	est2genome	expressed_sequence_match	969104	969920	3072	+	.	ID=scaffold40|size1212554:hit:3270:3.12.0.9;Name=TRINITY_DN10101_c0_g1_i1;score=3072
scaffold40|size1212554	est2genome	match_part	969104	969920	3072	+	.	ID=scaffold40|size1212554:hsp:5023:3.12.0.9;Parent=scaffold40|size1212554:hit:3270:3.12.0.9;Target=TRINITY_DN10101_c0_g1_i1 2 823 +;Gap=M817
scaffold40|size1212554	est2genome	expressed_sequence_match	969104	969920	3135	+	.	ID=scaffold40|size1212554:hit:3271:3.12.0.9;Name=TRINITY_DN10101_c0_g2_i1;score=3135
scaffold40|size1212554	est2genome	match_part	969104	969920	3135	+	.	ID=scaffold40|size1212554:hsp:5024:3.12.0.9;Parent=scaffold40|size1212554:hit:3271:3.12.0.9;Target=TRINITY_DN10101_c0_g2_i1 2 823 +;Gap=M817
scaffold40|size1212554	blastn	expressed_sequence_match	994245	995388	776	+	.	ID=scaffold40|size1212554:hit:3272:3.12.0.9;Name=TRINITY_DN6555_c0_g1_i1;score=776
scaffold40|size1212554	blastn	match_part	994245	995388	776	+	.	ID=scaffold40|size1212554:hsp:5025:3.12.0.9;Parent=scaffold40|size1212554:hit:3272:3.12.0.9;Target=TRINITY_DN6555_c0_g1_i1 1 1146 +;Gap=M1144
scaffold40|size1212554	blastn	expressed_sequence_match	994245	995388	384	+	.	ID=scaffold40|size1212554:hit:3273:3.12.0.9;Name=TRINITY_DN6555_c0_g2_i1;score=384
scaffold40|size1212554	blastn	match_part	994245	994736	384	+	.	ID=scaffold40|size1212554:hsp:5026:3.12.0.9;Parent=scaffold40|size1212554:hit:3273:3.12.0.9;Target=TRINITY_DN6555_c0_g2_i1 1 492 +;Gap=M492
scaffold40|size1212554	blastn	match_part	994820	995388	369	+	.	ID=scaffold40|size1212554:hsp:5027:3.12.0.9;Parent=scaffold40|size1212554:hit:3273:3.12.0.9;Target=TRINITY_DN6555_c0_g2_i1 492 1062 +;Gap=M569
scaffold40|size1212554	blastn	expressed_sequence_match	998447	998612	148	+	.	ID=scaffold40|size1212554:hit:3274:3.12.0.9;Name=TRINITY_DN14263_c0_g5_i1;score=148
scaffold40|size1212554	blastn	match_part	998447	998612	148	+	.	ID=scaffold40|size1212554:hsp:5028:3.12.0.9;Parent=scaffold40|size1212554:hit:3274:3.12.0.9;Target=TRINITY_DN14263_c0_g5_i1 101 266 +;Gap=M166
scaffold40|size1212554	blastn	expressed_sequence_match	998447	1000362	1789	+	.	ID=scaffold40|size1212554:hit:3275:3.12.0.9;Name=TRINITY_DN14263_c0_g1_i1;score=1789
scaffold40|size1212554	blastn	match_part	998447	1000235	1789	+	.	ID=scaffold40|size1212554:hsp:5029:3.12.0.9;Parent=scaffold40|size1212554:hit:3275:3.12.0.9;Target=TRINITY_DN14263_c0_g1_i1 101 1889 +;Gap=M1789
scaffold40|size1212554	blastn	match_part	1000213	1000362	138	+	.	ID=scaffold40|size1212554:hsp:5030:3.12.0.9;Parent=scaffold40|size1212554:hit:3275:3.12.0.9;Target=TRINITY_DN14263_c0_g1_i1 1720 1869 +;Gap=M150
scaffold40|size1212554	blastn	expressed_sequence_match	998447	1000362	1199	+	.	ID=scaffold40|size1212554:hit:3276:3.12.0.9;Name=TRINITY_DN14263_c0_g1_i2;score=1199
scaffold40|size1212554	blastn	match_part	998447	999645	1199	+	.	ID=scaffold40|size1212554:hsp:5031:3.12.0.9;Parent=scaffold40|size1212554:hit:3276:3.12.0.9;Target=TRINITY_DN14263_c0_g1_i2 101 1299 +;Gap=M1199
scaffold40|size1212554	blastn	match_part	999726	1000235	510	+	.	ID=scaffold40|size1212554:hsp:5032:3.12.0.9;Parent=scaffold40|size1212554:hit:3276:3.12.0.9;Target=TRINITY_DN14263_c0_g1_i2 1298 1807 +;Gap=M510
scaffold40|size1212554	blastn	match_part	1000213	1000362	138	+	.	ID=scaffold40|size1212554:hsp:5033:3.12.0.9;Parent=scaffold40|size1212554:hit:3276:3.12.0.9;Target=TRINITY_DN14263_c0_g1_i2 1638 1787 +;Gap=M150
scaffold40|size1212554	est2genome	expressed_sequence_match	994245	995388	5174	+	.	ID=scaffold40|size1212554:hit:3277:3.12.0.9;Name=TRINITY_DN6555_c0_g1_i1;score=5174
scaffold40|size1212554	est2genome	match_part	994245	995388	5174	+	.	ID=scaffold40|size1212554:hsp:5034:3.12.0.9;Parent=scaffold40|size1212554:hit:3277:3.12.0.9;Target=TRINITY_DN6555_c0_g1_i1 1 1146 +;Gap=M1144
scaffold40|size1212554	est2genome	expressed_sequence_match	994245	995388	4816	+	.	ID=scaffold40|size1212554:hit:3278:3.12.0.9;Name=TRINITY_DN6555_c0_g2_i1;score=4816
scaffold40|size1212554	est2genome	match_part	994245	994735	4816	+	.	ID=scaffold40|size1212554:hsp:5035:3.12.0.9;Parent=scaffold40|size1212554:hit:3278:3.12.0.9;Target=TRINITY_DN6555_c0_g2_i1 1 491 +;Gap=M491
scaffold40|size1212554	est2genome	match_part	994820	995388	4816	+	.	ID=scaffold40|size1212554:hsp:5036:3.12.0.9;Parent=scaffold40|size1212554:hit:3278:3.12.0.9;Target=TRINITY_DN6555_c0_g2_i1 492 1062 +;Gap=M569
scaffold40|size1212554	est2genome	expressed_sequence_match	998347	998612	1240	+	.	ID=scaffold40|size1212554:hit:3279:3.12.0.9;Name=TRINITY_DN14263_c0_g5_i1;score=1240
scaffold40|size1212554	est2genome	match_part	998347	998612	1240	+	.	ID=scaffold40|size1212554:hsp:5037:3.12.0.9;Parent=scaffold40|size1212554:hit:3279:3.12.0.9;Target=TRINITY_DN14263_c0_g5_i1 1 266 +;Gap=M266
scaffold40|size1212554	est2genome	expressed_sequence_match	999969	1000235	861	+	.	ID=scaffold40|size1212554:hit:3280:3.12.0.9;Name=TRINITY_DN1737_c0_g1_i1;score=861
scaffold40|size1212554	est2genome	match_part	999969	1000235	861	+	.	ID=scaffold40|size1212554:hsp:5038:3.12.0.9;Parent=scaffold40|size1212554:hit:3280:3.12.0.9;Target=TRINITY_DN1737_c0_g1_i1 46 317 +;Gap=M267
scaffold40|size1212554	est2genome	expressed_sequence_match	998347	1000235	9382	+	.	ID=scaffold40|size1212554:hit:3281:3.12.0.9;Name=TRINITY_DN14263_c0_g1_i1;score=9382
scaffold40|size1212554	est2genome	match_part	998347	1000235	9382	+	.	ID=scaffold40|size1212554:hsp:5039:3.12.0.9;Parent=scaffold40|size1212554:hit:3281:3.12.0.9;Target=TRINITY_DN14263_c0_g1_i1 1 1889 +;Gap=M1889
scaffold40|size1212554	est2genome	expressed_sequence_match	998347	1000235	8964	+	.	ID=scaffold40|size1212554:hit:3282:3.12.0.9;Name=TRINITY_DN14263_c0_g1_i2;score=8964
scaffold40|size1212554	est2genome	match_part	998347	999645	8964	+	.	ID=scaffold40|size1212554:hsp:5040:3.12.0.9;Parent=scaffold40|size1212554:hit:3282:3.12.0.9;Target=TRINITY_DN14263_c0_g1_i2 1 1299 +;Gap=M1299
scaffold40|size1212554	est2genome	match_part	999728	1000235	8964	+	.	ID=scaffold40|size1212554:hsp:5041:3.12.0.9;Parent=scaffold40|size1212554:hit:3282:3.12.0.9;Target=TRINITY_DN14263_c0_g1_i2 1300 1807 +;Gap=M508
###
scaffold40|size1212554	blastx	protein_match	1021674	1022464	207	+	.	ID=scaffold40|size1212554:hit:3283:3.12.0.10;Name=jgi|Thaps3|4629|fgenesh1_pg.C_chr_4000579;score=207
scaffold40|size1212554	blastx	match_part	1021674	1021853	207	+	.	ID=scaffold40|size1212554:hsp:5042:3.12.0.10;Parent=scaffold40|size1212554:hit:3283:3.12.0.10;Target=jgi|Thaps3|4629|fgenesh1_pg.C_chr_4000579 1 62 +;Gap=M180
scaffold40|size1212554	blastx	match_part	1021933	1022019	77	+	.	ID=scaffold40|size1212554:hsp:5043:3.12.0.10;Parent=scaffold40|size1212554:hit:3283:3.12.0.10;Target=jgi|Thaps3|4629|fgenesh1_pg.C_chr_4000579 63 90 +;Gap=M87
scaffold40|size1212554	blastx	match_part	1022049	1022213	153	+	.	ID=scaffold40|size1212554:hsp:5044:3.12.0.10;Parent=scaffold40|size1212554:hit:3283:3.12.0.10;Target=jgi|Thaps3|4629|fgenesh1_pg.C_chr_4000579 70 124 +;Gap=M165
scaffold40|size1212554	blastx	match_part	1022288	1022464	199	+	.	ID=scaffold40|size1212554:hsp:5045:3.12.0.10;Parent=scaffold40|size1212554:hit:3283:3.12.0.10;Target=jgi|Thaps3|4629|fgenesh1_pg.C_chr_4000579 125 181 +;Gap=M177
scaffold40|size1212554	blastx	protein_match	1023526	1024383	979	-	.	ID=scaffold40|size1212554:hit:3284:3.12.0.10;Name=jgi|Thaps3|262229|thaps1_ua_kg.chr_4000239;score=979
scaffold40|size1212554	blastx	match_part	1023526	1024383	979	-	.	ID=scaffold40|size1212554:hsp:5046:3.12.0.10;Parent=scaffold40|size1212554:hit:3284:3.12.0.10;Target=jgi|Thaps3|262229|thaps1_ua_kg.chr_4000239 1 246 +;Gap=M858
scaffold40|size1212554	blastx	protein_match	1023439	1024419	994	-	.	ID=scaffold40|size1212554:hit:3285:3.12.0.10;Name=jgi|Fracy1|261662|estExt_fgenesh2_pg.C_70411;score=994
scaffold40|size1212554	blastx	match_part	1023439	1024419	994	-	.	ID=scaffold40|size1212554:hsp:5047:3.12.0.10;Parent=scaffold40|size1212554:hit:3285:3.12.0.10;Target=jgi|Fracy1|261662|estExt_fgenesh2_pg.C_70411 8 300 +;Gap=M981
scaffold40|size1212554	blastx	protein_match	1023439	1024419	994	-	.	ID=scaffold40|size1212554:hit:3286:3.12.0.10;Name=jgi|Fracy1|261662|estExt_fgenesh2_pg.C_70411;score=994
scaffold40|size1212554	blastx	match_part	1023439	1024419	994	-	.	ID=scaffold40|size1212554:hsp:5048:3.12.0.10;Parent=scaffold40|size1212554:hit:3286:3.12.0.10;Target=jgi|Fracy1|261662|estExt_fgenesh2_pg.C_70411 8 300 +;Gap=M981
scaffold40|size1212554	blastx	protein_match	1023439	1024338	816	-	.	ID=scaffold40|size1212554:hit:3287:3.12.0.10;Name=jgi|Thaoce1|82277|rna12167;score=816
scaffold40|size1212554	blastx	match_part	1023439	1024338	816	-	.	ID=scaffold40|size1212554:hsp:5049:3.12.0.10;Parent=scaffold40|size1212554:hit:3287:3.12.0.10;Target=jgi|Thaoce1|82277|rna12167 114 378 +;Gap=M900
scaffold40|size1212554	blastx	protein_match	1023439	1024404	1028	-	.	ID=scaffold40|size1212554:hit:3288:3.12.0.10;Name=jgi|Thaoce1|74298|rna11703;score=1028
scaffold40|size1212554	blastx	match_part	1023439	1024404	1028	-	.	ID=scaffold40|size1212554:hsp:5050:3.12.0.10;Parent=scaffold40|size1212554:hit:3288:3.12.0.10;Target=jgi|Thaoce1|74298|rna11703 2 316 +;Gap=M966
scaffold40|size1212554	blastx	protein_match	1023439	1024419	994	-	.	ID=scaffold40|size1212554:hit:3289:3.12.0.10;Name=jgi|Fracy1|261662|estExt_fgenesh2_pg.C_70411;score=994
scaffold40|size1212554	blastx	match_part	1023439	1024419	994	-	.	ID=scaffold40|size1212554:hsp:5051:3.12.0.10;Parent=scaffold40|size1212554:hit:3289:3.12.0.10;Target=jgi|Fracy1|261662|estExt_fgenesh2_pg.C_70411 8 300 +;Gap=M981
scaffold40|size1212554	blastx	protein_match	1023439	1024404	1007	-	.	ID=scaffold40|size1212554:hit:3290:3.12.0.10;Name=jgi|Phatr2|37372|fgenesh1_pg.C_chr_12000342;score=1007
scaffold40|size1212554	blastx	match_part	1023439	1024404	1007	-	.	ID=scaffold40|size1212554:hsp:5052:3.12.0.10;Parent=scaffold40|size1212554:hit:3290:3.12.0.10;Target=jgi|Phatr2|37372|fgenesh1_pg.C_chr_12000342 5 289 +;Gap=M966
scaffold40|size1212554	blastx	protein_match	1025805	1026313	226	-	.	ID=scaffold40|size1212554:hit:3291:3.12.0.10;Name=jgi|Thaoce1|100045|rna10047;score=226
scaffold40|size1212554	blastx	match_part	1026056	1026313	194	-	.	ID=scaffold40|size1212554:hsp:5053:3.12.0.10;Parent=scaffold40|size1212554:hit:3291:3.12.0.10;Target=jgi|Thaoce1|100045|rna10047 1 89 +;Gap=M258
scaffold40|size1212554	blastx	match_part	1025805	1026053	226	-	.	ID=scaffold40|size1212554:hsp:5054:3.12.0.10;Parent=scaffold40|size1212554:hit:3291:3.12.0.10;Target=jgi|Thaoce1|100045|rna10047 120 202 +;Gap=M249
scaffold40|size1212554	blastx	protein_match	1025805	1029318	201	-	.	ID=scaffold40|size1212554:hit:3292:3.12.0.10;Name=jgi|Thaoce1|76804|rna28954;score=201
scaffold40|size1212554	blastx	match_part	1027603	1029318	313	-	.	ID=scaffold40|size1212554:hsp:5055:3.12.0.10;Parent=scaffold40|size1212554:hit:3292:3.12.0.10;Target=jgi|Thaoce1|76804|rna28954 148 742 +;Gap=M1716
scaffold40|size1212554	blastx	match_part	1026726	1027559	542	-	.	ID=scaffold40|size1212554:hsp:5056:3.12.0.10;Parent=scaffold40|size1212554:hit:3292:3.12.0.10;Target=jgi|Thaoce1|76804|rna28954 757 1040 +;Gap=M834
scaffold40|size1212554	blastx	match_part	1026050	1026718	408	-	.	ID=scaffold40|size1212554:hsp:5057:3.12.0.10;Parent=scaffold40|size1212554:hit:3292:3.12.0.10;Target=jgi|Thaoce1|76804|rna28954 1046 1273 +;Gap=M669
scaffold40|size1212554	blastx	match_part	1025805	1026137	201	-	.	ID=scaffold40|size1212554:hsp:5058:3.12.0.10;Parent=scaffold40|size1212554:hit:3292:3.12.0.10;Target=jgi|Thaoce1|76804|rna28954 1277 1384 +;Gap=M333
scaffold40|size1212554	blastx	protein_match	1025874	1026995	271	-	.	ID=scaffold40|size1212554:hit:3293:3.12.0.10;Name=jgi|Thaoce1|78644|rna7572;score=271
scaffold40|size1212554	blastx	match_part	1026726	1026995	339	-	.	ID=scaffold40|size1212554:hsp:5059:3.12.0.10;Parent=scaffold40|size1212554:hit:3293:3.12.0.10;Target=jgi|Thaoce1|78644|rna7572 1 90 +;Gap=M270
scaffold40|size1212554	blastx	match_part	1026047	1026718	691	-	.	ID=scaffold40|size1212554:hsp:5060:3.12.0.10;Parent=scaffold40|size1212554:hit:3293:3.12.0.10;Target=jgi|Thaoce1|78644|rna7572 96 317 +;Gap=M672
scaffold40|size1212554	blastx	match_part	1025874	1026056	271	-	.	ID=scaffold40|size1212554:hsp:5061:3.12.0.10;Parent=scaffold40|size1212554:hit:3293:3.12.0.10;Target=jgi|Thaoce1|78644|rna7572 344 404 +;Gap=M183
scaffold40|size1212554	blastx	protein_match	1026960	1027728	684	-	.	ID=scaffold40|size1212554:hit:3294:3.12.0.10;Name=jgi|Thaoce1|78044|rna18134;score=684
scaffold40|size1212554	blastx	match_part	1027594	1027728	122	-	.	ID=scaffold40|size1212554:hsp:5062:3.12.0.10;Parent=scaffold40|size1212554:hit:3294:3.12.0.10;Target=jgi|Thaoce1|78044|rna18134 2 46 +;Gap=M135
scaffold40|size1212554	blastx	match_part	1026960	1027559	684	-	.	ID=scaffold40|size1212554:hsp:5063:3.12.0.10;Parent=scaffold40|size1212554:hit:3294:3.12.0.10;Target=jgi|Thaoce1|78044|rna18134 56 263 +;Gap=M600
scaffold40|size1212554	blastx	protein_match	1026056	1026718	457	-	.	ID=scaffold40|size1212554:hit:3295:3.12.0.10;Name=jgi|Fracy1|239319|fgenesh2_pg.6_%2523_721;score=457
scaffold40|size1212554	blastx	match_part	1026056	1026718	457	-	.	ID=scaffold40|size1212554:hsp:5064:3.12.0.10;Parent=scaffold40|size1212554:hit:3295:3.12.0.10;Target=jgi|Fracy1|239319|fgenesh2_pg.6_%252523_721 2 208 +;Gap=M663
scaffold40|size1212554	blastx	protein_match	1026762	1026968	136	-	.	ID=scaffold40|size1212554:hit:3296:3.12.0.10;Name=jgi|Fracy1|252215|fgenesh2_pg.40_%2523_75;score=136
scaffold40|size1212554	blastx	match_part	1026762	1026968	136	-	.	ID=scaffold40|size1212554:hsp:5065:3.12.0.10;Parent=scaffold40|size1212554:hit:3296:3.12.0.10;Target=jgi|Fracy1|252215|fgenesh2_pg.40_%252523_75 37 105 +;Gap=M207
scaffold40|size1212554	blastx	protein_match	1025805	1028922	226	-	.	ID=scaffold40|size1212554:hit:3297:3.12.0.10;Name=jgi|Thaoce1|89845|rna12121;score=226
scaffold40|size1212554	blastx	match_part	1027615	1028922	470	-	.	ID=scaffold40|size1212554:hsp:5066:3.12.0.10;Parent=scaffold40|size1212554:hit:3297:3.12.0.10;Target=jgi|Thaoce1|89845|rna12121 378 845 +;Gap=M1308
scaffold40|size1212554	blastx	match_part	1026726	1027604	694	-	.	ID=scaffold40|size1212554:hsp:5067:3.12.0.10;Parent=scaffold40|size1212554:hit:3297:3.12.0.10;Target=jgi|Thaoce1|89845|rna12121 845 1134 +;Gap=M879
scaffold40|size1212554	blastx	match_part	1026056	1026718	521	-	.	ID=scaffold40|size1212554:hsp:5068:3.12.0.10;Parent=scaffold40|size1212554:hit:3297:3.12.0.10;Target=jgi|Thaoce1|89845|rna12121 1140 1363 +;Gap=M663
scaffold40|size1212554	blastx	match_part	1025805	1026053	226	-	.	ID=scaffold40|size1212554:hsp:5069:3.12.0.10;Parent=scaffold40|size1212554:hit:3297:3.12.0.10;Target=jgi|Thaoce1|89845|rna12121 1394 1476 +;Gap=M249
scaffold40|size1212554	blastx	protein_match	1026056	1026718	457	-	.	ID=scaffold40|size1212554:hit:3298:3.12.0.10;Name=jgi|Fracy1|239319|fgenesh2_pg.6_%2523_721;score=457
scaffold40|size1212554	blastx	match_part	1026056	1026718	457	-	.	ID=scaffold40|size1212554:hsp:5070:3.12.0.10;Parent=scaffold40|size1212554:hit:3298:3.12.0.10;Target=jgi|Fracy1|239319|fgenesh2_pg.6_%252523_721 2 208 +;Gap=M663
scaffold40|size1212554	blastx	protein_match	1026056	1026718	457	-	.	ID=scaffold40|size1212554:hit:3299:3.12.0.10;Name=jgi|Fracy1|239319|fgenesh2_pg.6_%2523_721;score=457
scaffold40|size1212554	blastx	match_part	1026056	1026718	457	-	.	ID=scaffold40|size1212554:hsp:5071:3.12.0.10;Parent=scaffold40|size1212554:hit:3299:3.12.0.10;Target=jgi|Fracy1|239319|fgenesh2_pg.6_%252523_721 2 208 +;Gap=M663
scaffold40|size1212554	blastx	protein_match	1025826	1026214	164	-	.	ID=scaffold40|size1212554:hit:3300:3.12.0.10;Name=jgi|Thaoce1|82246|rna13847;score=164
scaffold40|size1212554	blastx	match_part	1026059	1026214	120	-	.	ID=scaffold40|size1212554:hsp:5072:3.12.0.10;Parent=scaffold40|size1212554:hit:3300:3.12.0.10;Target=jgi|Thaoce1|82246|rna13847 1 53 +;Gap=M156
scaffold40|size1212554	blastx	match_part	1025826	1026056	164	-	.	ID=scaffold40|size1212554:hsp:5073:3.12.0.10;Parent=scaffold40|size1212554:hit:3300:3.12.0.10;Target=jgi|Thaoce1|82246|rna13847 87 163 +;Gap=M231
scaffold40|size1212554	blastx	protein_match	1027065	1027253	149	-	.	ID=scaffold40|size1212554:hit:3301:3.12.0.10;Name=jgi|Thaoce1|92476|rna24855;score=149
scaffold40|size1212554	blastx	match_part	1027065	1027253	149	-	.	ID=scaffold40|size1212554:hsp:5074:3.12.0.10;Parent=scaffold40|size1212554:hit:3301:3.12.0.10;Target=jgi|Thaoce1|92476|rna24855 2 63 +;Gap=M189
scaffold40|size1212554	blastx	protein_match	1026762	1026968	136	-	.	ID=scaffold40|size1212554:hit:3302:3.12.0.10;Name=jgi|Fracy1|252215|fgenesh2_pg.40_%2523_75;score=136
scaffold40|size1212554	blastx	match_part	1026762	1026968	136	-	.	ID=scaffold40|size1212554:hsp:5075:3.12.0.10;Parent=scaffold40|size1212554:hit:3302:3.12.0.10;Target=jgi|Fracy1|252215|fgenesh2_pg.40_%252523_75 37 105 +;Gap=M207
scaffold40|size1212554	blastx	protein_match	1026990	1029303	347	-	.	ID=scaffold40|size1212554:hit:3303:3.12.0.10;Name=jgi|Thaoce1|96397|rna16691;score=347
scaffold40|size1212554	blastx	match_part	1027597	1029303	348	-	.	ID=scaffold40|size1212554:hsp:5076:3.12.0.10;Parent=scaffold40|size1212554:hit:3303:3.12.0.10;Target=jgi|Thaoce1|96397|rna16691 309 899 +;Gap=M1707
scaffold40|size1212554	blastx	match_part	1026990	1027574	347	-	.	ID=scaffold40|size1212554:hsp:5077:3.12.0.10;Parent=scaffold40|size1212554:hit:3303:3.12.0.10;Target=jgi|Thaoce1|96397|rna16691 910 1108 +;Gap=M585
scaffold40|size1212554	blastx	protein_match	1025826	1029408	176	-	.	ID=scaffold40|size1212554:hit:3304:3.12.0.10;Name=jgi|Thaoce1|102200|rna25120;score=176
scaffold40|size1212554	blastx	match_part	1027591	1029408	427	-	.	ID=scaffold40|size1212554:hsp:5078:3.12.0.10;Parent=scaffold40|size1212554:hit:3304:3.12.0.10;Target=jgi|Thaoce1|102200|rna25120 129 738 +;Gap=M1818
scaffold40|size1212554	blastx	match_part	1026693	1027565	584	-	.	ID=scaffold40|size1212554:hsp:5079:3.12.0.10;Parent=scaffold40|size1212554:hit:3304:3.12.0.10;Target=jgi|Thaoce1|102200|rna25120 746 1019 +;Gap=M873
scaffold40|size1212554	blastx	match_part	1026059	1026718	408	-	.	ID=scaffold40|size1212554:hsp:5080:3.12.0.10;Parent=scaffold40|size1212554:hit:3304:3.12.0.10;Target=jgi|Thaoce1|102200|rna25120 1015 1235 +;Gap=M660
scaffold40|size1212554	blastx	match_part	1025826	1026056	176	-	.	ID=scaffold40|size1212554:hsp:5081:3.12.0.10;Parent=scaffold40|size1212554:hit:3304:3.12.0.10;Target=jgi|Thaoce1|102200|rna25120 1266 1342 +;Gap=M231
scaffold40|size1212554	blastx	protein_match	1025826	1029303	152	-	.	ID=scaffold40|size1212554:hit:3305:3.12.0.10;Name=jgi|Thaoce1|97508|rna9536;score=152
scaffold40|size1212554	blastx	match_part	1027615	1029303	248	-	.	ID=scaffold40|size1212554:hsp:5082:3.12.0.10;Parent=scaffold40|size1212554:hit:3305:3.12.0.10;Target=jgi|Thaoce1|97508|rna9536 936 1529 +;Gap=M1689
scaffold40|size1212554	blastx	match_part	1026726	1027580	603	-	.	ID=scaffold40|size1212554:hsp:5083:3.12.0.10;Parent=scaffold40|size1212554:hit:3305:3.12.0.10;Target=jgi|Thaoce1|97508|rna9536 1542 1831 +;Gap=M855
scaffold40|size1212554	blastx	match_part	1026056	1026718	364	-	.	ID=scaffold40|size1212554:hsp:5084:3.12.0.10;Parent=scaffold40|size1212554:hit:3305:3.12.0.10;Target=jgi|Thaoce1|97508|rna9536 1837 2070 +;Gap=M663
scaffold40|size1212554	blastx	match_part	1025826	1026053	152	-	.	ID=scaffold40|size1212554:hsp:5085:3.12.0.10;Parent=scaffold40|size1212554:hit:3305:3.12.0.10;Target=jgi|Thaoce1|97508|rna9536 2101 2176 +;Gap=M228
scaffold40|size1212554	blastx	protein_match	1026762	1027145	307	-	.	ID=scaffold40|size1212554:hit:3306:3.12.0.10;Name=jgi|Thaoce1|92598|rna22595;score=307
scaffold40|size1212554	blastx	match_part	1026762	1027145	307	-	.	ID=scaffold40|size1212554:hsp:5086:3.12.0.10;Parent=scaffold40|size1212554:hit:3306:3.12.0.10;Target=jgi|Thaoce1|92598|rna22595 10 137 +;Gap=M384
scaffold40|size1212554	blastx	protein_match	1026762	1026968	136	-	.	ID=scaffold40|size1212554:hit:3307:3.12.0.10;Name=jgi|Fracy1|252215|fgenesh2_pg.40_%2523_75;score=136
scaffold40|size1212554	blastx	match_part	1026762	1026968	136	-	.	ID=scaffold40|size1212554:hsp:5087:3.12.0.10;Parent=scaffold40|size1212554:hit:3307:3.12.0.10;Target=jgi|Fracy1|252215|fgenesh2_pg.40_%252523_75 37 105 +;Gap=M207
scaffold40|size1212554	blastx	protein_match	1026056	1029114	478	-	.	ID=scaffold40|size1212554:hit:3308:3.12.0.10;Name=jgi|Thaoce1|82969|rna14236;score=478
scaffold40|size1212554	blastx	match_part	1027615	1029114	499	-	.	ID=scaffold40|size1212554:hsp:5088:3.12.0.10;Parent=scaffold40|size1212554:hit:3308:3.12.0.10;Target=jgi|Thaoce1|82969|rna14236 301 820 +;Gap=M1500
scaffold40|size1212554	blastx	match_part	1026726	1027559	642	-	.	ID=scaffold40|size1212554:hsp:5089:3.12.0.10;Parent=scaffold40|size1212554:hit:3308:3.12.0.10;Target=jgi|Thaoce1|82969|rna14236 835 1110 +;Gap=M834
scaffold40|size1212554	blastx	match_part	1026056	1026718	478	-	.	ID=scaffold40|size1212554:hsp:5090:3.12.0.10;Parent=scaffold40|size1212554:hit:3308:3.12.0.10;Target=jgi|Thaoce1|82969|rna14236 1116 1339 +;Gap=M663
scaffold40|size1212554	blastx	protein_match	1026350	1029033	219	-	.	ID=scaffold40|size1212554:hit:3309:3.12.0.10;Name=jgi|Thaoce1|87869|rna10048;score=219
scaffold40|size1212554	blastx	match_part	1027603	1029033	417	-	.	ID=scaffold40|size1212554:hsp:5091:3.12.0.10;Parent=scaffold40|size1212554:hit:3309:3.12.0.10;Target=jgi|Thaoce1|87869|rna10048 319 812 +;Gap=M1431
scaffold40|size1212554	blastx	match_part	1026726	1027556	637	-	.	ID=scaffold40|size1212554:hsp:5092:3.12.0.10;Parent=scaffold40|size1212554:hit:3309:3.12.0.10;Target=jgi|Thaoce1|87869|rna10048 824 1098 +;Gap=M831
scaffold40|size1212554	blastx	match_part	1026350	1026718	219	-	.	ID=scaffold40|size1212554:hsp:5093:3.12.0.10;Parent=scaffold40|size1212554:hit:3309:3.12.0.10;Target=jgi|Thaoce1|87869|rna10048 1104 1230 +;Gap=M369
scaffold40|size1212554	blastx	protein_match	1027380	1027926	138	-	.	ID=scaffold40|size1212554:hit:3310:3.12.0.10;Name=jgi|Phatr2|31876|fgenesh1_pg.C_chr_1000477;score=138
scaffold40|size1212554	blastx	match_part	1027642	1027926	75	-	.	ID=scaffold40|size1212554:hsp:5094:3.12.0.10;Parent=scaffold40|size1212554:hit:3310:3.12.0.10;Target=jgi|Phatr2|31876|fgenesh1_pg.C_chr_1000477 25 107 +;Gap=M285
scaffold40|size1212554	blastx	match_part	1027380	1027553	138	-	.	ID=scaffold40|size1212554:hsp:5095:3.12.0.10;Parent=scaffold40|size1212554:hit:3310:3.12.0.10;Target=jgi|Phatr2|31876|fgenesh1_pg.C_chr_1000477 120 177 +;Gap=M174
scaffold40|size1212554	blastx	protein_match	1027071	1029408	523	-	.	ID=scaffold40|size1212554:hit:3311:3.12.0.10;Name=jgi|Fracy1|204612|e_gw1.142.4.1;score=523
scaffold40|size1212554	blastx	match_part	1027594	1029408	1107	-	.	ID=scaffold40|size1212554:hsp:5096:3.12.0.10;Parent=scaffold40|size1212554:hit:3311:3.12.0.10;Target=jgi|Fracy1|204612|e_gw1.142.4.1 94 681 +;Gap=M1815
scaffold40|size1212554	blastx	match_part	1027071	1027589	523	-	.	ID=scaffold40|size1212554:hsp:5097:3.12.0.10;Parent=scaffold40|size1212554:hit:3311:3.12.0.10;Target=jgi|Fracy1|204612|e_gw1.142.4.1 681 850 +;Gap=M519
scaffold40|size1212554	blastx	protein_match	1025802	1026331	200	-	.	ID=scaffold40|size1212554:hit:3312:3.12.0.10;Name=jgi|Thaoce1|96040|rna34425;score=200
scaffold40|size1212554	blastx	match_part	1026056	1026331	171	-	.	ID=scaffold40|size1212554:hsp:5098:3.12.0.10;Parent=scaffold40|size1212554:hit:3312:3.12.0.10;Target=jgi|Thaoce1|96040|rna34425 1 97 +;Gap=M276
scaffold40|size1212554	blastx	match_part	1025802	1026053	200	-	.	ID=scaffold40|size1212554:hsp:5099:3.12.0.10;Parent=scaffold40|size1212554:hit:3312:3.12.0.10;Target=jgi|Thaoce1|96040|rna34425 128 212 +;Gap=M252
scaffold40|size1212554	blastx	protein_match	1025826	1026211	163	-	.	ID=scaffold40|size1212554:hit:3313:3.12.0.10;Name=jgi|Thaoce1|76800|rna11108;score=163
scaffold40|size1212554	blastx	match_part	1026044	1026211	129	-	.	ID=scaffold40|size1212554:hsp:5100:3.12.0.10;Parent=scaffold40|size1212554:hit:3313:3.12.0.10;Target=jgi|Thaoce1|76800|rna11108 2 62 +;Gap=M168
scaffold40|size1212554	blastx	match_part	1025826	1026056	163	-	.	ID=scaffold40|size1212554:hsp:5101:3.12.0.10;Parent=scaffold40|size1212554:hit:3313:3.12.0.10;Target=jgi|Thaoce1|76800|rna11108 85 161 +;Gap=M231
scaffold40|size1212554	blastx	protein_match	1025805	1026023	181	-	.	ID=scaffold40|size1212554:hit:3314:3.12.0.10;Name=jgi|Thaoce1|87930|rna30156;score=181
scaffold40|size1212554	blastx	match_part	1025805	1026023	181	-	.	ID=scaffold40|size1212554:hsp:5102:3.12.0.10;Parent=scaffold40|size1212554:hit:3314:3.12.0.10;Target=jgi|Thaoce1|87930|rna30156 1 73 +;Gap=M219
scaffold40|size1212554	blastx	protein_match	1025805	1029114	220	-	.	ID=scaffold40|size1212554:hit:3315:3.12.0.10;Name=jgi|Thaoce1|96011|rna15437;score=220
scaffold40|size1212554	blastx	match_part	1027615	1029114	464	-	.	ID=scaffold40|size1212554:hsp:5103:3.12.0.10;Parent=scaffold40|size1212554:hit:3315:3.12.0.10;Target=jgi|Thaoce1|96011|rna15437 105 598 +;Gap=M1500
scaffold40|size1212554	blastx	match_part	1026726	1027559	633	-	.	ID=scaffold40|size1212554:hsp:5104:3.12.0.10;Parent=scaffold40|size1212554:hit:3315:3.12.0.10;Target=jgi|Thaoce1|96011|rna15437 613 887 +;Gap=M834
scaffold40|size1212554	blastx	match_part	1026056	1026718	485	-	.	ID=scaffold40|size1212554:hsp:5105:3.12.0.10;Parent=scaffold40|size1212554:hit:3315:3.12.0.10;Target=jgi|Thaoce1|96011|rna15437 893 1117 +;Gap=M663
scaffold40|size1212554	blastx	match_part	1025805	1026053	220	-	.	ID=scaffold40|size1212554:hsp:5106:3.12.0.10;Parent=scaffold40|size1212554:hit:3315:3.12.0.10;Target=jgi|Thaoce1|96011|rna15437 1148 1230 +;Gap=M249
scaffold40|size1212554	blastx	protein_match	1027071	1029408	523	-	.	ID=scaffold40|size1212554:hit:3316:3.12.0.10;Name=jgi|Fracy1|204612|e_gw1.142.4.1;score=523
scaffold40|size1212554	blastx	match_part	1027594	1029408	1107	-	.	ID=scaffold40|size1212554:hsp:5107:3.12.0.10;Parent=scaffold40|size1212554:hit:3316:3.12.0.10;Target=jgi|Fracy1|204612|e_gw1.142.4.1 94 681 +;Gap=M1815
scaffold40|size1212554	blastx	match_part	1027071	1027589	523	-	.	ID=scaffold40|size1212554:hsp:5108:3.12.0.10;Parent=scaffold40|size1212554:hit:3316:3.12.0.10;Target=jgi|Fracy1|204612|e_gw1.142.4.1 681 850 +;Gap=M519
scaffold40|size1212554	blastx	protein_match	1027071	1029408	523	-	.	ID=scaffold40|size1212554:hit:3317:3.12.0.10;Name=jgi|Fracy1|204612|e_gw1.142.4.1;score=523
scaffold40|size1212554	blastx	match_part	1027594	1029408	1107	-	.	ID=scaffold40|size1212554:hsp:5109:3.12.0.10;Parent=scaffold40|size1212554:hit:3317:3.12.0.10;Target=jgi|Fracy1|204612|e_gw1.142.4.1 94 681 +;Gap=M1815
scaffold40|size1212554	blastx	match_part	1027071	1027589	523	-	.	ID=scaffold40|size1212554:hsp:5110:3.12.0.10;Parent=scaffold40|size1212554:hit:3317:3.12.0.10;Target=jgi|Fracy1|204612|e_gw1.142.4.1 681 850 +;Gap=M519
scaffold40|size1212554	blastx	protein_match	1028134	1028520	244	-	.	ID=scaffold40|size1212554:hit:3318:3.12.0.10;Name=jgi|Phatr2|39667|fgenesh1_pg.C_chr_20000160;score=244
scaffold40|size1212554	blastx	match_part	1028134	1028520	244	-	.	ID=scaffold40|size1212554:hsp:5111:3.12.0.10;Parent=scaffold40|size1212554:hit:3318:3.12.0.10;Target=jgi|Phatr2|39667|fgenesh1_pg.C_chr_20000160 101 228 +;Gap=M387
scaffold40|size1212554	blastx	protein_match	1025832	1028988	225	-	.	ID=scaffold40|size1212554:hit:3319:3.12.0.10;Name=jgi|Thaoce1|101154|rna2298;score=225
scaffold40|size1212554	blastx	match_part	1027615	1028988	428	-	.	ID=scaffold40|size1212554:hsp:5112:3.12.0.10;Parent=scaffold40|size1212554:hit:3319:3.12.0.10;Target=jgi|Thaoce1|101154|rna2298 312 792 +;Gap=M1374
scaffold40|size1212554	blastx	match_part	1026726	1027604	663	-	.	ID=scaffold40|size1212554:hsp:5113:3.12.0.10;Parent=scaffold40|size1212554:hit:3319:3.12.0.10;Target=jgi|Thaoce1|101154|rna2298 792 1082 +;Gap=M879
scaffold40|size1212554	blastx	match_part	1026056	1026718	436	-	.	ID=scaffold40|size1212554:hsp:5114:3.12.0.10;Parent=scaffold40|size1212554:hit:3319:3.12.0.10;Target=jgi|Thaoce1|101154|rna2298 1088 1315 +;Gap=M663
scaffold40|size1212554	blastx	match_part	1025832	1026053	225	-	.	ID=scaffold40|size1212554:hsp:5115:3.12.0.10;Parent=scaffold40|size1212554:hit:3319:3.12.0.10;Target=jgi|Thaoce1|101154|rna2298 1346 1422 +;Gap=M222
scaffold40|size1212554	blastx	protein_match	1027443	1029405	92	-	.	ID=scaffold40|size1212554:hit:3320:3.12.0.10;Name=jgi|Phatr2|41581|fgenesh1_pg.C_chr_31000085;score=92
scaffold40|size1212554	blastx	match_part	1027642	1029405	451	-	.	ID=scaffold40|size1212554:hsp:5116:3.12.0.10;Parent=scaffold40|size1212554:hit:3320:3.12.0.10;Target=jgi|Phatr2|41581|fgenesh1_pg.C_chr_31000085 432 1028 +;Gap=M1764
scaffold40|size1212554	blastx	match_part	1027443	1027553	92	-	.	ID=scaffold40|size1212554:hsp:5117:3.12.0.10;Parent=scaffold40|size1212554:hit:3320:3.12.0.10;Target=jgi|Phatr2|41581|fgenesh1_pg.C_chr_31000085 1041 1077 +;Gap=M111
scaffold40|size1212554	blastx	protein_match	1025874	1026220	209	-	.	ID=scaffold40|size1212554:hit:3321:3.12.0.10;Name=jgi|Thaoce1|85352|rna21866;score=209
scaffold40|size1212554	blastx	match_part	1026056	1026220	95	-	.	ID=scaffold40|size1212554:hsp:5118:3.12.0.10;Parent=scaffold40|size1212554:hit:3321:3.12.0.10;Target=jgi|Thaoce1|85352|rna21866 1 58 +;Gap=M165
scaffold40|size1212554	blastx	match_part	1025874	1026053	209	-	.	ID=scaffold40|size1212554:hsp:5119:3.12.0.10;Parent=scaffold40|size1212554:hit:3321:3.12.0.10;Target=jgi|Thaoce1|85352|rna21866 89 148 +;Gap=M180
scaffold40|size1212554	blastx	protein_match	1034743	1035150	298	+	.	ID=scaffold40|size1212554:hit:3322:3.12.0.10;Name=jgi|Thaoce1|82276|rna12166;score=298
scaffold40|size1212554	blastx	match_part	1034743	1035150	298	+	.	ID=scaffold40|size1212554:hsp:5120:3.12.0.10;Parent=scaffold40|size1212554:hit:3322:3.12.0.10;Target=jgi|Thaoce1|82276|rna12166 4 140 +;Gap=M408
scaffold40|size1212554	blastx	protein_match	1035592	1037346	191	-	.	ID=scaffold40|size1212554:hit:3323:3.12.0.10;Name=jgi|Thaps3|22349|estExt_fgenesh1_pg.C_chr_40579;score=191
scaffold40|size1212554	blastx	match_part	1036279	1037346	653	-	.	ID=scaffold40|size1212554:hsp:5121:3.12.0.10;Parent=scaffold40|size1212554:hit:3323:3.12.0.10;Target=jgi|Thaps3|22349|estExt_fgenesh1_pg.C_chr_40579 180 583 +;Gap=M1068
scaffold40|size1212554	blastx	match_part	1035821	1036303	335	-	.	ID=scaffold40|size1212554:hsp:5122:3.12.0.10;Parent=scaffold40|size1212554:hit:3323:3.12.0.10;Target=jgi|Thaps3|22349|estExt_fgenesh1_pg.C_chr_40579 576 731 +;Gap=M483
scaffold40|size1212554	blastx	match_part	1035592	1035789	191	-	.	ID=scaffold40|size1212554:hsp:5123:3.12.0.10;Parent=scaffold40|size1212554:hit:3323:3.12.0.10;Target=jgi|Thaps3|22349|estExt_fgenesh1_pg.C_chr_40579 733 805 +;Gap=M198
scaffold40|size1212554	blastx	protein_match	1067170	1067592	361	+	.	ID=scaffold40|size1212554:hit:3324:3.12.0.10;Name=jgi|Thaoce1|79535|rna16982;score=361
scaffold40|size1212554	blastx	match_part	1067170	1067592	361	+	.	ID=scaffold40|size1212554:hsp:5124:3.12.0.10;Parent=scaffold40|size1212554:hit:3324:3.12.0.10;Target=jgi|Thaoce1|79535|rna16982 2 142 +;Gap=M423
scaffold40|size1212554	blastx	protein_match	1066963	1067592	610	+	.	ID=scaffold40|size1212554:hit:3325:3.12.0.10;Name=jgi|Thaoce1|76426|rna24723;score=610
scaffold40|size1212554	blastx	match_part	1066963	1067592	610	+	.	ID=scaffold40|size1212554:hsp:5125:3.12.0.10;Parent=scaffold40|size1212554:hit:3325:3.12.0.10;Target=jgi|Thaoce1|76426|rna24723 38 248 +;Gap=M630
scaffold40|size1212554	blastx	protein_match	1064603	1067592	147	+	.	ID=scaffold40|size1212554:hit:3326:3.12.0.10;Name=jgi|Thaoce1|91277|rna9916;score=147
scaffold40|size1212554	blastx	match_part	1064603	1064950	147	+	.	ID=scaffold40|size1212554:hsp:5126:3.12.0.10;Parent=scaffold40|size1212554:hit:3326:3.12.0.10;Target=jgi|Thaoce1|91277|rna9916 161 285 +;Gap=M348
scaffold40|size1212554	blastx	match_part	1065058	1065522	374	+	.	ID=scaffold40|size1212554:hsp:5127:3.12.0.10;Parent=scaffold40|size1212554:hit:3326:3.12.0.10;Target=jgi|Thaoce1|91277|rna9916 309 470 +;Gap=M465
scaffold40|size1212554	blastx	match_part	1065509	1065841	329	+	.	ID=scaffold40|size1212554:hsp:5128:3.12.0.10;Parent=scaffold40|size1212554:hit:3326:3.12.0.10;Target=jgi|Thaoce1|91277|rna9916 466 576 +;Gap=M333
scaffold40|size1212554	blastx	match_part	1065832	1066083	261	+	.	ID=scaffold40|size1212554:hsp:5129:3.12.0.10;Parent=scaffold40|size1212554:hit:3326:3.12.0.10;Target=jgi|Thaoce1|91277|rna9916 574 657 +;Gap=M252
scaffold40|size1212554	blastx	match_part	1066963	1067592	486	+	.	ID=scaffold40|size1212554:hsp:5130:3.12.0.10;Parent=scaffold40|size1212554:hit:3326:3.12.0.10;Target=jgi|Thaoce1|91277|rna9916 950 1164 +;Gap=M630
scaffold40|size1212554	blastx	protein_match	1065758	1065987	76	+	.	ID=scaffold40|size1212554:hit:3327:3.12.0.10;Name=jgi|Thaoce1|82117|rna14947;score=76
scaffold40|size1212554	blastx	match_part	1065758	1065832	76	+	.	ID=scaffold40|size1212554:hsp:5131:3.12.0.10;Parent=scaffold40|size1212554:hit:3327:3.12.0.10;Target=jgi|Thaoce1|82117|rna14947 6 30 +;Gap=M75
scaffold40|size1212554	blastx	match_part	1065832	1065987	191	+	.	ID=scaffold40|size1212554:hsp:5132:3.12.0.10;Parent=scaffold40|size1212554:hit:3327:3.12.0.10;Target=jgi|Thaoce1|82117|rna14947 31 82 +;Gap=M156
scaffold40|size1212554	blastx	protein_match	1066957	1067592	617	+	.	ID=scaffold40|size1212554:hit:3328:3.12.0.10;Name=jgi|Thaoce1|82118|rna14948;score=617
scaffold40|size1212554	blastx	match_part	1066957	1067592	617	+	.	ID=scaffold40|size1212554:hsp:5133:3.12.0.10;Parent=scaffold40|size1212554:hit:3328:3.12.0.10;Target=jgi|Thaoce1|82118|rna14948 283 495 +;Gap=M636
scaffold40|size1212554	blastx	protein_match	1066963	1067568	476	+	.	ID=scaffold40|size1212554:hit:3329:3.12.0.10;Name=jgi|Thaoce1|100270|rna9388;score=476
scaffold40|size1212554	blastx	match_part	1066963	1067568	476	+	.	ID=scaffold40|size1212554:hsp:5134:3.12.0.10;Parent=scaffold40|size1212554:hit:3329:3.12.0.10;Target=jgi|Thaoce1|100270|rna9388 159 365 +;Gap=M606
scaffold40|size1212554	blastx	protein_match	1065391	1065817	89	+	.	ID=scaffold40|size1212554:hit:3330:3.12.0.10;Name=jgi|Thaoce1|87378|rna21929;score=89
scaffold40|size1212554	blastx	match_part	1065391	1065522	89	+	.	ID=scaffold40|size1212554:hsp:5135:3.12.0.10;Parent=scaffold40|size1212554:hit:3330:3.12.0.10;Target=jgi|Thaoce1|87378|rna21929 19 62 +;Gap=M132
scaffold40|size1212554	blastx	match_part	1065509	1065817	295	+	.	ID=scaffold40|size1212554:hsp:5136:3.12.0.10;Parent=scaffold40|size1212554:hit:3330:3.12.0.10;Target=jgi|Thaoce1|87378|rna21929 58 160 +;Gap=M309
scaffold40|size1212554	blastx	protein_match	1066963	1067589	553	+	.	ID=scaffold40|size1212554:hit:3331:3.12.0.10;Name=jgi|Thaoce1|89939|rna33311;score=553
scaffold40|size1212554	blastx	match_part	1066963	1067589	553	+	.	ID=scaffold40|size1212554:hsp:5137:3.12.0.10;Parent=scaffold40|size1212554:hit:3331:3.12.0.10;Target=jgi|Thaoce1|89939|rna33311 154 359 +;Gap=M627
scaffold40|size1212554	blastx	protein_match	1065758	1066083	80	+	.	ID=scaffold40|size1212554:hit:3332:3.12.0.10;Name=jgi|Thaoce1|83789|rna2883;score=80
scaffold40|size1212554	blastx	match_part	1065758	1065832	80	+	.	ID=scaffold40|size1212554:hsp:5138:3.12.0.10;Parent=scaffold40|size1212554:hit:3332:3.12.0.10;Target=jgi|Thaoce1|83789|rna2883 1 25 +;Gap=M75
scaffold40|size1212554	blastx	match_part	1065832	1066083	287	+	.	ID=scaffold40|size1212554:hsp:5139:3.12.0.10;Parent=scaffold40|size1212554:hit:3332:3.12.0.10;Target=jgi|Thaoce1|83789|rna2883 26 112 +;Gap=M252
scaffold40|size1212554	blastx	protein_match	1065832	1067136	305	+	.	ID=scaffold40|size1212554:hit:3333:3.12.0.10;Name=jgi|Thaoce1|99540|rna23341;score=305
scaffold40|size1212554	blastx	match_part	1065832	1066083	305	+	.	ID=scaffold40|size1212554:hsp:5140:3.12.0.10;Parent=scaffold40|size1212554:hit:3333:3.12.0.10;Target=jgi|Thaoce1|99540|rna23341 13 96 +;Gap=M252
scaffold40|size1212554	blastx	match_part	1066963	1067136	128	+	.	ID=scaffold40|size1212554:hsp:5141:3.12.0.10;Parent=scaffold40|size1212554:hit:3333:3.12.0.10;Target=jgi|Thaoce1|99540|rna23341 348 406 +;Gap=M174
scaffold40|size1212554	blastx	protein_match	1067377	1067568	231	+	.	ID=scaffold40|size1212554:hit:3334:3.12.0.10;Name=jgi|Thaoce1|87130|rna22035;score=231
scaffold40|size1212554	blastx	match_part	1067377	1067568	231	+	.	ID=scaffold40|size1212554:hsp:5142:3.12.0.10;Parent=scaffold40|size1212554:hit:3334:3.12.0.10;Target=jgi|Thaoce1|87130|rna22035 1 64 +;Gap=M192
scaffold40|size1212554	blastx	protein_match	1065919	1067589	189	+	.	ID=scaffold40|size1212554:hit:3335:3.12.0.10;Name=jgi|Thaoce1|100813|rna16457;score=189
scaffold40|size1212554	blastx	match_part	1065919	1066083	189	+	.	ID=scaffold40|size1212554:hsp:5143:3.12.0.10;Parent=scaffold40|size1212554:hit:3335:3.12.0.10;Target=jgi|Thaoce1|100813|rna16457 1 58 +;Gap=M165
scaffold40|size1212554	blastx	match_part	1066963	1067589	633	+	.	ID=scaffold40|size1212554:hsp:5144:3.12.0.10;Parent=scaffold40|size1212554:hit:3335:3.12.0.10;Target=jgi|Thaoce1|100813|rna16457 339 548 +;Gap=M627
scaffold40|size1212554	blastx	protein_match	1067350	1067592	189	+	.	ID=scaffold40|size1212554:hit:3336:3.12.0.10;Name=jgi|Thaoce1|85161|rna28582;score=189
scaffold40|size1212554	blastx	match_part	1067350	1067592	189	+	.	ID=scaffold40|size1212554:hsp:5145:3.12.0.10;Parent=scaffold40|size1212554:hit:3336:3.12.0.10;Target=jgi|Thaoce1|85161|rna28582 75 155 +;Gap=M243
scaffold40|size1212554	blastx	protein_match	1067377	1067592	161	+	.	ID=scaffold40|size1212554:hit:3337:3.12.0.10;Name=jgi|Thaoce1|83761|rna28311;score=161
scaffold40|size1212554	blastx	match_part	1067377	1067592	161	+	.	ID=scaffold40|size1212554:hsp:5146:3.12.0.10;Parent=scaffold40|size1212554:hit:3337:3.12.0.10;Target=jgi|Thaoce1|83761|rna28311 1 73 +;Gap=M216
scaffold40|size1212554	blastx	protein_match	1064540	1067592	234	+	.	ID=scaffold40|size1212554:hit:3338:3.12.0.10;Name=jgi|Thaoce1|79522|rna13594;score=234
scaffold40|size1212554	blastx	match_part	1064540	1064956	234	+	.	ID=scaffold40|size1212554:hsp:5147:3.12.0.10;Parent=scaffold40|size1212554:hit:3338:3.12.0.10;Target=jgi|Thaoce1|79522|rna13594 157 301 +;Gap=M417
scaffold40|size1212554	blastx	match_part	1064938	1065522	498	+	.	ID=scaffold40|size1212554:hsp:5148:3.12.0.10;Parent=scaffold40|size1212554:hit:3338:3.12.0.10;Target=jgi|Thaoce1|79522|rna13594 294 510 +;Gap=M585
scaffold40|size1212554	blastx	match_part	1065509	1065832	401	+	.	ID=scaffold40|size1212554:hsp:5149:3.12.0.10;Parent=scaffold40|size1212554:hit:3338:3.12.0.10;Target=jgi|Thaoce1|79522|rna13594 506 613 +;Gap=M324
scaffold40|size1212554	blastx	match_part	1065832	1066083	300	+	.	ID=scaffold40|size1212554:hsp:5150:3.12.0.10;Parent=scaffold40|size1212554:hit:3338:3.12.0.10;Target=jgi|Thaoce1|79522|rna13594 614 694 +;Gap=M252
scaffold40|size1212554	blastx	match_part	1066960	1067592	671	+	.	ID=scaffold40|size1212554:hsp:5151:3.12.0.10;Parent=scaffold40|size1212554:hit:3338:3.12.0.10;Target=jgi|Thaoce1|79522|rna13594 1011 1224 +;Gap=M633
scaffold40|size1212554	blastx	protein_match	1064540	1066083	265	+	.	ID=scaffold40|size1212554:hit:3339:3.12.0.10;Name=jgi|Thaoce1|96582|rna4731;score=265
scaffold40|size1212554	blastx	match_part	1064540	1064914	265	+	.	ID=scaffold40|size1212554:hsp:5152:3.12.0.10;Parent=scaffold40|size1212554:hit:3339:3.12.0.10;Target=jgi|Thaoce1|96582|rna4731 360 481 +;Gap=M375
scaffold40|size1212554	blastx	match_part	1064938	1065522	447	+	.	ID=scaffold40|size1212554:hsp:5153:3.12.0.10;Parent=scaffold40|size1212554:hit:3339:3.12.0.10;Target=jgi|Thaoce1|96582|rna4731 490 690 +;Gap=M585
scaffold40|size1212554	blastx	match_part	1065509	1065832	376	+	.	ID=scaffold40|size1212554:hsp:5154:3.12.0.10;Parent=scaffold40|size1212554:hit:3339:3.12.0.10;Target=jgi|Thaoce1|96582|rna4731 686 793 +;Gap=M324
scaffold40|size1212554	blastx	match_part	1065832	1066083	292	+	.	ID=scaffold40|size1212554:hsp:5155:3.12.0.10;Parent=scaffold40|size1212554:hit:3339:3.12.0.10;Target=jgi|Thaoce1|96582|rna4731 794 880 +;Gap=M252
scaffold40|size1212554	blastx	protein_match	1067422	1067592	142	+	.	ID=scaffold40|size1212554:hit:3340:3.12.0.10;Name=jgi|Thaoce1|83702|rna29019;score=142
scaffold40|size1212554	blastx	match_part	1067422	1067592	142	+	.	ID=scaffold40|size1212554:hsp:5156:3.12.0.10;Parent=scaffold40|size1212554:hit:3340:3.12.0.10;Target=jgi|Thaoce1|83702|rna29019 2 58 +;Gap=M171
scaffold40|size1212554	blastx	protein_match	1069426	1070223	658	-	.	ID=scaffold40|size1212554:hit:3341:3.12.0.10;Name=jgi|Thaps3|22744|estExt_fgenesh1_pg.C_chr_50487;score=658
scaffold40|size1212554	blastx	match_part	1069426	1070223	658	-	.	ID=scaffold40|size1212554:hsp:5157:3.12.0.10;Parent=scaffold40|size1212554:hit:3341:3.12.0.10;Target=jgi|Thaps3|22744|estExt_fgenesh1_pg.C_chr_50487 53 343 +;Gap=M798
scaffold40|size1212554	blastx	protein_match	1069408	1070334	779	-	.	ID=scaffold40|size1212554:hit:3342:3.12.0.10;Name=jgi|Phatr2|43465|estExt_fgenesh1_pg.C_chr_20218;score=779
scaffold40|size1212554	blastx	match_part	1069408	1070334	779	-	.	ID=scaffold40|size1212554:hsp:5158:3.12.0.10;Parent=scaffold40|size1212554:hit:3342:3.12.0.10;Target=jgi|Phatr2|43465|estExt_fgenesh1_pg.C_chr_20218 6 319 +;Gap=M927
scaffold40|size1212554	blastx	protein_match	1069381	1070226	534	-	.	ID=scaffold40|size1212554:hit:3343:3.12.0.10;Name=jgi|Thaoce1|99256|rna4562;score=534
scaffold40|size1212554	blastx	match_part	1069381	1070226	534	-	.	ID=scaffold40|size1212554:hsp:5159:3.12.0.10;Parent=scaffold40|size1212554:hit:3343:3.12.0.10;Target=jgi|Thaoce1|99256|rna4562 37 306 +;Gap=M846
scaffold40|size1212554	blastx	protein_match	1069291	1070352	1195	-	.	ID=scaffold40|size1212554:hit:3344:3.12.0.10;Name=jgi|Thaps3|4807|fgenesh1_pg.C_chr_4000757;score=1195
scaffold40|size1212554	blastx	match_part	1069291	1070352	1195	-	.	ID=scaffold40|size1212554:hsp:5160:3.12.0.10;Parent=scaffold40|size1212554:hit:3344:3.12.0.10;Target=jgi|Thaps3|4807|fgenesh1_pg.C_chr_4000757 1 341 +;Gap=M1062
scaffold40|size1212554	blastx	protein_match	1069426	1070223	634	-	.	ID=scaffold40|size1212554:hit:3345:3.12.0.10;Name=jgi|Thaoce1|86031|rna14833;score=634
scaffold40|size1212554	blastx	match_part	1069426	1070223	634	-	.	ID=scaffold40|size1212554:hsp:5161:3.12.0.10;Parent=scaffold40|size1212554:hit:3345:3.12.0.10;Target=jgi|Thaoce1|86031|rna14833 57 325 +;Gap=M798
scaffold40|size1212554	blastx	protein_match	1085983	1086174	142	+	.	ID=scaffold40|size1212554:hit:3346:3.12.0.10;Name=jgi|Fracy1|239015|fgenesh2_pg.6_%2523_417;score=142
scaffold40|size1212554	blastx	match_part	1085983	1086174	142	+	.	ID=scaffold40|size1212554:hsp:5162:3.12.0.10;Parent=scaffold40|size1212554:hit:3346:3.12.0.10;Target=jgi|Fracy1|239015|fgenesh2_pg.6_%252523_417 45 111 +;Gap=M192
scaffold40|size1212554	blastx	protein_match	1085983	1086174	142	+	.	ID=scaffold40|size1212554:hit:3347:3.12.0.10;Name=jgi|Fracy1|239015|fgenesh2_pg.6_%2523_417;score=142
scaffold40|size1212554	blastx	match_part	1085983	1086174	142	+	.	ID=scaffold40|size1212554:hsp:5163:3.12.0.10;Parent=scaffold40|size1212554:hit:3347:3.12.0.10;Target=jgi|Fracy1|239015|fgenesh2_pg.6_%252523_417 45 111 +;Gap=M192
scaffold40|size1212554	blastx	protein_match	1085983	1086174	142	+	.	ID=scaffold40|size1212554:hit:3348:3.12.0.10;Name=jgi|Fracy1|239015|fgenesh2_pg.6_%2523_417;score=142
scaffold40|size1212554	blastx	match_part	1085983	1086174	142	+	.	ID=scaffold40|size1212554:hsp:5164:3.12.0.10;Parent=scaffold40|size1212554:hit:3348:3.12.0.10;Target=jgi|Fracy1|239015|fgenesh2_pg.6_%252523_417 45 111 +;Gap=M192
scaffold40|size1212554	blastx	protein_match	1089624	1089971	236	-	.	ID=scaffold40|size1212554:hit:3349:3.12.0.10;Name=jgi|Thaoce1|79865|rna9284;score=236
scaffold40|size1212554	blastx	match_part	1089624	1089971	236	-	.	ID=scaffold40|size1212554:hsp:5165:3.12.0.10;Parent=scaffold40|size1212554:hit:3349:3.12.0.10;Target=jgi|Thaoce1|79865|rna9284 11 126 +;Gap=M348
scaffold40|size1212554	blastx	protein_match	1089663	1089923	236	-	.	ID=scaffold40|size1212554:hit:3350:3.12.0.10;Name=jgi|Thaoce1|87930|rna30156;score=236
scaffold40|size1212554	blastx	match_part	1089663	1089923	236	-	.	ID=scaffold40|size1212554:hsp:5166:3.12.0.10;Parent=scaffold40|size1212554:hit:3350:3.12.0.10;Target=jgi|Thaoce1|87930|rna30156 1 87 +;Gap=M261
scaffold40|size1212554	protein2genome	protein_match	1021674	1022464	566	+	.	ID=scaffold40|size1212554:hit:3351:3.12.0.10;Name=jgi|Thaps3|4629|fgenesh1_pg.C_chr_4000579;score=566
scaffold40|size1212554	protein2genome	match_part	1021674	1021858	566	+	.	ID=scaffold40|size1212554:hsp:5167:3.12.0.10;Parent=scaffold40|size1212554:hit:3351:3.12.0.10;Target=jgi|Thaps3|4629|fgenesh1_pg.C_chr_4000579 1 63 +;Gap=M185
scaffold40|size1212554	protein2genome	match_part	1021938	1022017	566	+	.	ID=scaffold40|size1212554:hsp:5168:3.12.0.10;Parent=scaffold40|size1212554:hit:3351:3.12.0.10;Target=jgi|Thaps3|4629|fgenesh1_pg.C_chr_4000579 64 89 +;Gap=M80
scaffold40|size1212554	protein2genome	match_part	1022110	1022214	566	+	.	ID=scaffold40|size1212554:hsp:5169:3.12.0.10;Parent=scaffold40|size1212554:hit:3351:3.12.0.10;Target=jgi|Thaps3|4629|fgenesh1_pg.C_chr_4000579 90 124 +;Gap=M105
scaffold40|size1212554	protein2genome	match_part	1022289	1022464	566	+	.	ID=scaffold40|size1212554:hsp:5170:3.12.0.10;Parent=scaffold40|size1212554:hit:3351:3.12.0.10;Target=jgi|Thaps3|4629|fgenesh1_pg.C_chr_4000579 125 181 +;Gap=M176
scaffold40|size1212554	protein2genome	protein_match	1023526	1024383	894	-	.	ID=scaffold40|size1212554:hit:3352:3.12.0.10;Name=jgi|Thaps3|262229|thaps1_ua_kg.chr_4000239;score=894
scaffold40|size1212554	protein2genome	match_part	1024278	1024383	894	-	.	ID=scaffold40|size1212554:hsp:5171:3.12.0.10;Parent=scaffold40|size1212554:hit:3352:3.12.0.10;Target=jgi|Thaps3|262229|thaps1_ua_kg.chr_4000239 1 37 +;Gap=M106
scaffold40|size1212554	protein2genome	match_part	1024123	1024241	894	-	.	ID=scaffold40|size1212554:hsp:5172:3.12.0.10;Parent=scaffold40|size1212554:hit:3352:3.12.0.10;Target=jgi|Thaps3|262229|thaps1_ua_kg.chr_4000239 38 77 +;Gap=M119
scaffold40|size1212554	protein2genome	match_part	1023526	1024047	894	-	.	ID=scaffold40|size1212554:hsp:5173:3.12.0.10;Parent=scaffold40|size1212554:hit:3352:3.12.0.10;Target=jgi|Thaps3|262229|thaps1_ua_kg.chr_4000239 78 246 +;Gap=M522
scaffold40|size1212554	protein2genome	protein_match	1023439	1024182	791	-	.	ID=scaffold40|size1212554:hit:3353:3.12.0.10;Name=jgi|Fracy1|261662|estExt_fgenesh2_pg.C_70411;score=791
scaffold40|size1212554	protein2genome	match_part	1024123	1024182	791	-	.	ID=scaffold40|size1212554:hsp:5174:3.12.0.10;Parent=scaffold40|size1212554:hit:3353:3.12.0.10;Target=jgi|Fracy1|261662|estExt_fgenesh2_pg.C_70411 78 97 +;Gap=M60
scaffold40|size1212554	protein2genome	match_part	1023439	1024047	791	-	.	ID=scaffold40|size1212554:hsp:5175:3.12.0.10;Parent=scaffold40|size1212554:hit:3353:3.12.0.10;Target=jgi|Fracy1|261662|estExt_fgenesh2_pg.C_70411 98 300 +;Gap=M609
scaffold40|size1212554	protein2genome	protein_match	1023499	1024356	799	-	.	ID=scaffold40|size1212554:hit:3354:3.12.0.10;Name=jgi|Thaoce1|82277|rna12167;score=799
scaffold40|size1212554	protein2genome	match_part	1024123	1024356	799	-	.	ID=scaffold40|size1212554:hsp:5176:3.12.0.10;Parent=scaffold40|size1212554:hit:3354:3.12.0.10;Target=jgi|Thaoce1|82277|rna12167 108 183 +;Gap=M234
scaffold40|size1212554	protein2genome	match_part	1023982	1024047	799	-	.	ID=scaffold40|size1212554:hsp:5177:3.12.0.10;Parent=scaffold40|size1212554:hit:3354:3.12.0.10;Target=jgi|Thaoce1|82277|rna12167 184 205 +;Gap=M66
scaffold40|size1212554	protein2genome	match_part	1023499	1023897	799	-	.	ID=scaffold40|size1212554:hsp:5178:3.12.0.10;Parent=scaffold40|size1212554:hit:3354:3.12.0.10;Target=jgi|Thaoce1|82277|rna12167 206 338 +;Gap=M399
scaffold40|size1212554	protein2genome	protein_match	1023499	1024404	1007	-	.	ID=scaffold40|size1212554:hit:3355:3.12.0.10;Name=jgi|Thaoce1|74298|rna11703;score=1007
scaffold40|size1212554	protein2genome	match_part	1024123	1024404	1007	-	.	ID=scaffold40|size1212554:hsp:5179:3.12.0.10;Parent=scaffold40|size1212554:hit:3355:3.12.0.10;Target=jgi|Thaoce1|74298|rna11703 2 93 +;Gap=M282
scaffold40|size1212554	protein2genome	match_part	1023499	1024047	1007	-	.	ID=scaffold40|size1212554:hsp:5180:3.12.0.10;Parent=scaffold40|size1212554:hit:3355:3.12.0.10;Target=jgi|Thaoce1|74298|rna11703 94 276 +;Gap=M549
scaffold40|size1212554	protein2genome	protein_match	1023439	1024410	966	-	.	ID=scaffold40|size1212554:hit:3356:3.12.0.10;Name=jgi|Phatr2|37372|fgenesh1_pg.C_chr_12000342;score=966
scaffold40|size1212554	protein2genome	match_part	1024238	1024410	966	-	.	ID=scaffold40|size1212554:hsp:5181:3.12.0.10;Parent=scaffold40|size1212554:hit:3356:3.12.0.10;Target=jgi|Phatr2|37372|fgenesh1_pg.C_chr_12000342 3 59 +;Gap=M173
scaffold40|size1212554	protein2genome	match_part	1024123	1024201	966	-	.	ID=scaffold40|size1212554:hsp:5182:3.12.0.10;Parent=scaffold40|size1212554:hit:3356:3.12.0.10;Target=jgi|Phatr2|37372|fgenesh1_pg.C_chr_12000342 60 86 +;Gap=M79
scaffold40|size1212554	protein2genome	match_part	1023439	1024047	966	-	.	ID=scaffold40|size1212554:hsp:5183:3.12.0.10;Parent=scaffold40|size1212554:hit:3356:3.12.0.10;Target=jgi|Phatr2|37372|fgenesh1_pg.C_chr_12000342 87 289 +;Gap=M609
scaffold40|size1212554	protein2genome	protein_match	1026047	1026718	667	-	.	ID=scaffold40|size1212554:hit:3357:3.12.0.10;Name=jgi|Thaoce1|78644|rna7572;score=667
scaffold40|size1212554	protein2genome	match_part	1026047	1026718	667	-	.	ID=scaffold40|size1212554:hsp:5184:3.12.0.10;Parent=scaffold40|size1212554:hit:3357:3.12.0.10;Target=jgi|Thaoce1|78644|rna7572 96 317 +;Gap=M672
scaffold40|size1212554	protein2genome	protein_match	1026762	1026968	132	-	.	ID=scaffold40|size1212554:hit:3358:3.12.0.10;Name=jgi|Fracy1|252215|fgenesh2_pg.40_%2523_75;score=132
scaffold40|size1212554	protein2genome	match_part	1026762	1026968	132	-	.	ID=scaffold40|size1212554:hsp:5185:3.12.0.10;Parent=scaffold40|size1212554:hit:3358:3.12.0.10;Target=jgi|Fracy1|252215|fgenesh2_pg.40_%252523_75 37 105 +;Gap=M207
scaffold40|size1212554	protein2genome	protein_match	1027065	1027256	136	-	.	ID=scaffold40|size1212554:hit:3359:3.12.0.10;Name=jgi|Thaoce1|92476|rna24855;score=136
scaffold40|size1212554	protein2genome	match_part	1027065	1027256	136	-	.	ID=scaffold40|size1212554:hsp:5186:3.12.0.10;Parent=scaffold40|size1212554:hit:3359:3.12.0.10;Target=jgi|Thaoce1|92476|rna24855 1 63 +;Gap=M192
scaffold40|size1212554	protein2genome	protein_match	1026762	1027148	285	-	.	ID=scaffold40|size1212554:hit:3360:3.12.0.10;Name=jgi|Thaoce1|92598|rna22595;score=285
scaffold40|size1212554	protein2genome	match_part	1026762	1027148	285	-	.	ID=scaffold40|size1212554:hsp:5187:3.12.0.10;Parent=scaffold40|size1212554:hit:3360:3.12.0.10;Target=jgi|Thaoce1|92598|rna22595 9 137 +;Gap=M387
scaffold40|size1212554	protein2genome	protein_match	1025721	1026023	218	-	.	ID=scaffold40|size1212554:hit:3361:3.12.0.10;Name=jgi|Thaoce1|87930|rna30156;score=218
scaffold40|size1212554	protein2genome	match_part	1025721	1026023	218	-	.	ID=scaffold40|size1212554:hsp:5188:3.12.0.10;Parent=scaffold40|size1212554:hit:3361:3.12.0.10;Target=jgi|Thaoce1|87930|rna30156 1 102 +;Gap=M303
scaffold40|size1212554	protein2genome	protein_match	1034743	1035150	289	+	.	ID=scaffold40|size1212554:hit:3362:3.12.0.10;Name=jgi|Thaoce1|82276|rna12166;score=289
scaffold40|size1212554	protein2genome	match_part	1034743	1035150	289	+	.	ID=scaffold40|size1212554:hsp:5189:3.12.0.10;Parent=scaffold40|size1212554:hit:3362:3.12.0.10;Target=jgi|Thaoce1|82276|rna12166 4 140 +;Gap=M408
scaffold40|size1212554	protein2genome	protein_match	1067170	1067835	512	+	.	ID=scaffold40|size1212554:hit:3363:3.12.0.10;Name=jgi|Thaoce1|79535|rna16982;score=512
scaffold40|size1212554	protein2genome	match_part	1067170	1067835	512	+	.	ID=scaffold40|size1212554:hsp:5190:3.12.0.10;Parent=scaffold40|size1212554:hit:3363:3.12.0.10;Target=jgi|Thaoce1|79535|rna16982 2 223 +;Gap=M666
scaffold40|size1212554	protein2genome	protein_match	1066852	1067835	917	+	.	ID=scaffold40|size1212554:hit:3364:3.12.0.10;Name=jgi|Thaoce1|76426|rna24723;score=917
scaffold40|size1212554	protein2genome	match_part	1066852	1067835	917	+	.	ID=scaffold40|size1212554:hsp:5191:3.12.0.10;Parent=scaffold40|size1212554:hit:3364:3.12.0.10;Target=jgi|Thaoce1|76426|rna24723 1 329 +;Gap=M984
scaffold40|size1212554	protein2genome	protein_match	1065758	1065987	229	+	.	ID=scaffold40|size1212554:hit:3365:3.12.0.10;Name=jgi|Thaoce1|82117|rna14947;score=229
scaffold40|size1212554	protein2genome	match_part	1065758	1065987	229	+	.	ID=scaffold40|size1212554:hsp:5192:3.12.0.10;Parent=scaffold40|size1212554:hit:3365:3.12.0.10;Target=jgi|Thaoce1|82117|rna14947 6 82 +;Gap=M230
scaffold40|size1212554	protein2genome	protein_match	1066612	1067835	1052	+	.	ID=scaffold40|size1212554:hit:3366:3.12.0.10;Name=jgi|Thaoce1|82118|rna14948;score=1052
scaffold40|size1212554	protein2genome	match_part	1066612	1067835	1052	+	.	ID=scaffold40|size1212554:hsp:5193:3.12.0.10;Parent=scaffold40|size1212554:hit:3366:3.12.0.10;Target=jgi|Thaoce1|82118|rna14948 167 576 +;Gap=M1224
scaffold40|size1212554	protein2genome	protein_match	1066789	1067814	645	+	.	ID=scaffold40|size1212554:hit:3367:3.12.0.10;Name=jgi|Thaoce1|100270|rna9388;score=645
scaffold40|size1212554	protein2genome	match_part	1066789	1067814	645	+	.	ID=scaffold40|size1212554:hsp:5194:3.12.0.10;Parent=scaffold40|size1212554:hit:3367:3.12.0.10;Target=jgi|Thaoce1|100270|rna9388 101 447 +;Gap=M1026
scaffold40|size1212554	protein2genome	protein_match	1065391	1065817	350	+	.	ID=scaffold40|size1212554:hit:3368:3.12.0.10;Name=jgi|Thaoce1|87378|rna21929;score=350
scaffold40|size1212554	protein2genome	match_part	1065391	1065817	350	+	.	ID=scaffold40|size1212554:hsp:5195:3.12.0.10;Parent=scaffold40|size1212554:hit:3368:3.12.0.10;Target=jgi|Thaoce1|87378|rna21929 19 160 +;Gap=M427
scaffold40|size1212554	protein2genome	protein_match	1066612	1067667	783	+	.	ID=scaffold40|size1212554:hit:3369:3.12.0.10;Name=jgi|Thaoce1|89939|rna33311;score=783
scaffold40|size1212554	protein2genome	match_part	1066612	1067667	783	+	.	ID=scaffold40|size1212554:hsp:5196:3.12.0.10;Parent=scaffold40|size1212554:hit:3369:3.12.0.10;Target=jgi|Thaoce1|89939|rna33311 36 385 +;Gap=M1056
scaffold40|size1212554	protein2genome	protein_match	1065758	1066482	721	+	.	ID=scaffold40|size1212554:hit:3370:3.12.0.10;Name=jgi|Thaoce1|83789|rna2883;score=721
scaffold40|size1212554	protein2genome	match_part	1065758	1066482	721	+	.	ID=scaffold40|size1212554:hsp:5197:3.12.0.10;Parent=scaffold40|size1212554:hit:3370:3.12.0.10;Target=jgi|Thaoce1|83789|rna2883 1 245 +;Gap=M725
scaffold40|size1212554	protein2genome	protein_match	1065832	1066488	706	+	.	ID=scaffold40|size1212554:hit:3371:3.12.0.10;Name=jgi|Thaoce1|99540|rna23341;score=706
scaffold40|size1212554	protein2genome	match_part	1065832	1066488	706	+	.	ID=scaffold40|size1212554:hsp:5198:3.12.0.10;Parent=scaffold40|size1212554:hit:3371:3.12.0.10;Target=jgi|Thaoce1|99540|rna23341 13 227 +;Gap=M657
scaffold40|size1212554	protein2genome	protein_match	1067377	1067568	227	+	.	ID=scaffold40|size1212554:hit:3372:3.12.0.10;Name=jgi|Thaoce1|87130|rna22035;score=227
scaffold40|size1212554	protein2genome	match_part	1067377	1067568	227	+	.	ID=scaffold40|size1212554:hsp:5199:3.12.0.10;Parent=scaffold40|size1212554:hit:3372:3.12.0.10;Target=jgi|Thaoce1|87130|rna22035 1 64 +;Gap=M192
scaffold40|size1212554	protein2genome	protein_match	1066600	1067835	1032	+	.	ID=scaffold40|size1212554:hit:3373:3.12.0.10;Name=jgi|Thaoce1|100813|rna16457;score=1032
scaffold40|size1212554	protein2genome	match_part	1066600	1067835	1032	+	.	ID=scaffold40|size1212554:hsp:5200:3.12.0.10;Parent=scaffold40|size1212554:hit:3373:3.12.0.10;Target=jgi|Thaoce1|100813|rna16457 217 630 +;Gap=M1236
scaffold40|size1212554	protein2genome	protein_match	1067350	1067835	329	+	.	ID=scaffold40|size1212554:hit:3374:3.12.0.10;Name=jgi|Thaoce1|85161|rna28582;score=329
scaffold40|size1212554	protein2genome	match_part	1067350	1067835	329	+	.	ID=scaffold40|size1212554:hsp:5201:3.12.0.10;Parent=scaffold40|size1212554:hit:3374:3.12.0.10;Target=jgi|Thaoce1|85161|rna28582 75 236 +;Gap=M486
scaffold40|size1212554	protein2genome	protein_match	1067377	1067835	292	+	.	ID=scaffold40|size1212554:hit:3375:3.12.0.10;Name=jgi|Thaoce1|83761|rna28311;score=292
scaffold40|size1212554	protein2genome	match_part	1067377	1067835	292	+	.	ID=scaffold40|size1212554:hsp:5202:3.12.0.10;Parent=scaffold40|size1212554:hit:3375:3.12.0.10;Target=jgi|Thaoce1|83761|rna28311 1 156 +;Gap=M459
scaffold40|size1212554	protein2genome	protein_match	1064567	1066284	1375	+	.	ID=scaffold40|size1212554:hit:3376:3.12.0.10;Name=jgi|Thaoce1|96582|rna4731;score=1375
scaffold40|size1212554	protein2genome	match_part	1064567	1066284	1375	+	.	ID=scaffold40|size1212554:hsp:5203:3.12.0.10;Parent=scaffold40|size1212554:hit:3376:3.12.0.10;Target=jgi|Thaoce1|96582|rna4731 367 947 +;Gap=M1718
scaffold40|size1212554	protein2genome	protein_match	1067422	1067799	277	+	.	ID=scaffold40|size1212554:hit:3377:3.12.0.10;Name=jgi|Thaoce1|83702|rna29019;score=277
scaffold40|size1212554	protein2genome	match_part	1067422	1067799	277	+	.	ID=scaffold40|size1212554:hsp:5204:3.12.0.10;Parent=scaffold40|size1212554:hit:3377:3.12.0.10;Target=jgi|Thaoce1|83702|rna29019 2 127 +;Gap=M378
scaffold40|size1212554	protein2genome	protein_match	1069426	1070118	546	-	.	ID=scaffold40|size1212554:hit:3378:3.12.0.10;Name=jgi|Thaps3|22744|estExt_fgenesh1_pg.C_chr_50487;score=546
scaffold40|size1212554	protein2genome	match_part	1069426	1070118	546	-	.	ID=scaffold40|size1212554:hsp:5205:3.12.0.10;Parent=scaffold40|size1212554:hit:3378:3.12.0.10;Target=jgi|Thaps3|22744|estExt_fgenesh1_pg.C_chr_50487 111 343 +;Gap=M693
scaffold40|size1212554	protein2genome	protein_match	1069408	1070085	659	-	.	ID=scaffold40|size1212554:hit:3379:3.12.0.10;Name=jgi|Phatr2|43465|estExt_fgenesh1_pg.C_chr_20218;score=659
scaffold40|size1212554	protein2genome	match_part	1069408	1070085	659	-	.	ID=scaffold40|size1212554:hsp:5206:3.12.0.10;Parent=scaffold40|size1212554:hit:3379:3.12.0.10;Target=jgi|Phatr2|43465|estExt_fgenesh1_pg.C_chr_20218 92 319 +;Gap=M678
scaffold40|size1212554	protein2genome	protein_match	1069471	1070226	459	-	.	ID=scaffold40|size1212554:hit:3380:3.12.0.10;Name=jgi|Thaoce1|99256|rna4562;score=459
scaffold40|size1212554	protein2genome	match_part	1069471	1070226	459	-	.	ID=scaffold40|size1212554:hsp:5207:3.12.0.10;Parent=scaffold40|size1212554:hit:3380:3.12.0.10;Target=jgi|Thaoce1|99256|rna4562 37 284 +;Gap=M756
scaffold40|size1212554	protein2genome	protein_match	1069291	1070352	1110	-	.	ID=scaffold40|size1212554:hit:3381:3.12.0.10;Name=jgi|Thaps3|4807|fgenesh1_pg.C_chr_4000757;score=1110
scaffold40|size1212554	protein2genome	match_part	1069466	1070352	1110	-	.	ID=scaffold40|size1212554:hsp:5208:3.12.0.10;Parent=scaffold40|size1212554:hit:3381:3.12.0.10;Target=jgi|Thaps3|4807|fgenesh1_pg.C_chr_4000757 1 292 +;Gap=M887
scaffold40|size1212554	protein2genome	match_part	1069291	1069435	1110	-	.	ID=scaffold40|size1212554:hsp:5209:3.12.0.10;Parent=scaffold40|size1212554:hit:3381:3.12.0.10;Target=jgi|Thaps3|4807|fgenesh1_pg.C_chr_4000757 293 341 +;Gap=M145
scaffold40|size1212554	protein2genome	protein_match	1069426	1070223	616	-	.	ID=scaffold40|size1212554:hit:3382:3.12.0.10;Name=jgi|Thaoce1|86031|rna14833;score=616
scaffold40|size1212554	protein2genome	match_part	1069426	1070223	616	-	.	ID=scaffold40|size1212554:hsp:5210:3.12.0.10;Parent=scaffold40|size1212554:hit:3382:3.12.0.10;Target=jgi|Thaoce1|86031|rna14833 57 325 +;Gap=M798
scaffold40|size1212554	protein2genome	protein_match	1089663	1089923	230	-	.	ID=scaffold40|size1212554:hit:3383:3.12.0.10;Name=jgi|Thaoce1|87930|rna30156;score=230
scaffold40|size1212554	protein2genome	match_part	1089663	1089923	230	-	.	ID=scaffold40|size1212554:hsp:5211:3.12.0.10;Parent=scaffold40|size1212554:hit:3383:3.12.0.10;Target=jgi|Thaoce1|87930|rna30156 1 87 +;Gap=M261
scaffold40|size1212554	blastx	protein_match	1089624	1090161	241	-	.	ID=scaffold40|size1212554:hit:3384:3.12.0.10;Name=jgi|Thaoce1|82246|rna13847;score=241
scaffold40|size1212554	blastx	match_part	1090054	1090161	100	-	.	ID=scaffold40|size1212554:hsp:5212:3.12.0.10;Parent=scaffold40|size1212554:hit:3384:3.12.0.10;Target=jgi|Thaoce1|82246|rna13847 15 50 +;Gap=M108
scaffold40|size1212554	blastx	match_part	1089624	1090010	241	-	.	ID=scaffold40|size1212554:hsp:5213:3.12.0.10;Parent=scaffold40|size1212554:hit:3384:3.12.0.10;Target=jgi|Thaoce1|82246|rna13847 69 197 +;Gap=M387
scaffold40|size1212554	blastx	protein_match	1089936	1092813	79	-	.	ID=scaffold40|size1212554:hit:3385:3.12.0.10;Name=jgi|Thaoce1|84158|rna12225;score=79
scaffold40|size1212554	blastx	match_part	1092175	1092813	230	-	.	ID=scaffold40|size1212554:hsp:5214:3.12.0.10;Parent=scaffold40|size1212554:hit:3385:3.12.0.10;Target=jgi|Thaoce1|84158|rna12225 411 624 +;Gap=M639
scaffold40|size1212554	blastx	match_part	1090048	1091826	1075	-	.	ID=scaffold40|size1212554:hsp:5215:3.12.0.10;Parent=scaffold40|size1212554:hit:3385:3.12.0.10;Target=jgi|Thaoce1|84158|rna12225 737 1332 +;Gap=M1779
scaffold40|size1212554	blastx	match_part	1089936	1090013	79	-	.	ID=scaffold40|size1212554:hsp:5216:3.12.0.10;Parent=scaffold40|size1212554:hit:3385:3.12.0.10;Target=jgi|Thaoce1|84158|rna12225 1345 1370 +;Gap=M78
scaffold40|size1212554	blastx	protein_match	1090744	1091142	282	-	.	ID=scaffold40|size1212554:hit:3386:3.12.0.10;Name=jgi|Thaoce1|92598|rna22595;score=282
scaffold40|size1212554	blastx	match_part	1090744	1091142	282	-	.	ID=scaffold40|size1212554:hsp:5217:3.12.0.10;Parent=scaffold40|size1212554:hit:3386:3.12.0.10;Target=jgi|Thaoce1|92598|rna22595 8 140 +;Gap=M399
scaffold40|size1212554	blastx	protein_match	1089624	1092555	257	-	.	ID=scaffold40|size1212554:hit:3387:3.12.0.10;Name=jgi|Thaoce1|102200|rna25120;score=257
scaffold40|size1212554	blastx	match_part	1092175	1092555	124	-	.	ID=scaffold40|size1212554:hsp:5218:3.12.0.10;Parent=scaffold40|size1212554:hit:3387:3.12.0.10;Target=jgi|Thaoce1|102200|rna25120 401 521 +;Gap=M381
scaffold40|size1212554	blastx	match_part	1090048	1091811	1151	-	.	ID=scaffold40|size1212554:hsp:5219:3.12.0.10;Parent=scaffold40|size1212554:hit:3387:3.12.0.10;Target=jgi|Thaoce1|102200|rna25120 661 1234 +;Gap=M1764
scaffold40|size1212554	blastx	match_part	1089624	1090010	257	-	.	ID=scaffold40|size1212554:hsp:5220:3.12.0.10;Parent=scaffold40|size1212554:hit:3387:3.12.0.10;Target=jgi|Thaoce1|102200|rna25120 1248 1376 +;Gap=M387
scaffold40|size1212554	blastx	protein_match	1090951	1091715	687	-	.	ID=scaffold40|size1212554:hit:3388:3.12.0.10;Name=jgi|Thaoce1|78044|rna18134;score=687
scaffold40|size1212554	blastx	match_part	1090951	1091715	687	-	.	ID=scaffold40|size1212554:hsp:5221:3.12.0.10;Parent=scaffold40|size1212554:hit:3388:3.12.0.10;Target=jgi|Thaoce1|78044|rna18134 2 263 +;Gap=M765
scaffold40|size1212554	blastx	protein_match	1089663	1092813	327	-	.	ID=scaffold40|size1212554:hit:3389:3.12.0.10;Name=jgi|Thaoce1|101154|rna2298;score=327
scaffold40|size1212554	blastx	match_part	1092175	1092813	217	-	.	ID=scaffold40|size1212554:hsp:5222:3.12.0.10;Parent=scaffold40|size1212554:hit:3389:3.12.0.10;Target=jgi|Thaoce1|101154|rna2298 365 578 +;Gap=M639
scaffold40|size1212554	blastx	match_part	1090048	1091847	1098	-	.	ID=scaffold40|size1212554:hsp:5223:3.12.0.10;Parent=scaffold40|size1212554:hit:3389:3.12.0.10;Target=jgi|Thaoce1|101154|rna2298 711 1313 +;Gap=M1800
scaffold40|size1212554	blastx	match_part	1089663	1090013	327	-	.	ID=scaffold40|size1212554:hsp:5224:3.12.0.10;Parent=scaffold40|size1212554:hit:3389:3.12.0.10;Target=jgi|Thaoce1|101154|rna2298 1326 1442 +;Gap=M351
scaffold40|size1212554	blastx	protein_match	1089663	1092813	320	-	.	ID=scaffold40|size1212554:hit:3390:3.12.0.10;Name=jgi|Thaoce1|96011|rna15437;score=320
scaffold40|size1212554	blastx	match_part	1092187	1092813	249	-	.	ID=scaffold40|size1212554:hsp:5225:3.12.0.10;Parent=scaffold40|size1212554:hit:3390:3.12.0.10;Target=jgi|Thaoce1|96011|rna15437 197 407 +;Gap=M627
scaffold40|size1212554	blastx	match_part	1090048	1091826	1197	-	.	ID=scaffold40|size1212554:hsp:5226:3.12.0.10;Parent=scaffold40|size1212554:hit:3390:3.12.0.10;Target=jgi|Thaoce1|96011|rna15437 524 1115 +;Gap=M1779
scaffold40|size1212554	blastx	match_part	1089663	1090013	320	-	.	ID=scaffold40|size1212554:hsp:5227:3.12.0.10;Parent=scaffold40|size1212554:hit:3390:3.12.0.10;Target=jgi|Thaoce1|96011|rna15437 1128 1244 +;Gap=M351
scaffold40|size1212554	blastx	protein_match	1089663	1091844	205	-	.	ID=scaffold40|size1212554:hit:3391:3.12.0.10;Name=jgi|Thaoce1|100630|rna12598;score=205
scaffold40|size1212554	blastx	match_part	1090048	1091844	868	-	.	ID=scaffold40|size1212554:hsp:5228:3.12.0.10;Parent=scaffold40|size1212554:hit:3391:3.12.0.10;Target=jgi|Thaoce1|100630|rna12598 153 741 +;Gap=M1797
scaffold40|size1212554	blastx	match_part	1089663	1089971	205	-	.	ID=scaffold40|size1212554:hsp:5229:3.12.0.10;Parent=scaffold40|size1212554:hit:3391:3.12.0.10;Target=jgi|Thaoce1|100630|rna12598 768 870 +;Gap=M309
scaffold40|size1212554	blastx	protein_match	1089774	1090986	298	-	.	ID=scaffold40|size1212554:hit:3392:3.12.0.10;Name=jgi|Thaoce1|78644|rna7572;score=298
scaffold40|size1212554	blastx	match_part	1090048	1090986	811	-	.	ID=scaffold40|size1212554:hsp:5230:3.12.0.10;Parent=scaffold40|size1212554:hit:3392:3.12.0.10;Target=jgi|Thaoce1|78644|rna7572 1 312 +;Gap=M939
scaffold40|size1212554	blastx	match_part	1089774	1090013	298	-	.	ID=scaffold40|size1212554:hsp:5231:3.12.0.10;Parent=scaffold40|size1212554:hit:3392:3.12.0.10;Target=jgi|Thaoce1|78644|rna7572 325 404 +;Gap=M240
scaffold40|size1212554	blastx	protein_match	1089666	1091826	242	-	.	ID=scaffold40|size1212554:hit:3393:3.12.0.10;Name=jgi|Thaoce1|76804|rna28954;score=242
scaffold40|size1212554	blastx	match_part	1090036	1091826	1039	-	.	ID=scaffold40|size1212554:hsp:5232:3.12.0.10;Parent=scaffold40|size1212554:hit:3393:3.12.0.10;Target=jgi|Thaoce1|76804|rna28954 664 1276 +;Gap=M1791
scaffold40|size1212554	blastx	match_part	1089666	1090013	242	-	.	ID=scaffold40|size1212554:hsp:5233:3.12.0.10;Parent=scaffold40|size1212554:hit:3393:3.12.0.10;Target=jgi|Thaoce1|76804|rna28954 1282 1397 +;Gap=M348
scaffold40|size1212554	blastx	protein_match	1089723	1090800	256	-	.	ID=scaffold40|size1212554:hit:3394:3.12.0.10;Name=jgi|Thaoce1|100855|rna4944;score=256
scaffold40|size1212554	blastx	match_part	1090390	1090800	208	-	.	ID=scaffold40|size1212554:hsp:5234:3.12.0.10;Parent=scaffold40|size1212554:hit:3394:3.12.0.10;Target=jgi|Thaoce1|100855|rna4944 46 180 +;Gap=M411
scaffold40|size1212554	blastx	match_part	1089723	1090022	256	-	.	ID=scaffold40|size1212554:hsp:5235:3.12.0.10;Parent=scaffold40|size1212554:hit:3394:3.12.0.10;Target=jgi|Thaoce1|100855|rna4944 272 365 +;Gap=M300
scaffold40|size1212554	blastx	protein_match	1089792	1090013	273	-	.	ID=scaffold40|size1212554:hit:3395:3.12.0.10;Name=jgi|Thaoce1|74207|rna17868;score=273
scaffold40|size1212554	blastx	match_part	1089792	1090013	273	-	.	ID=scaffold40|size1212554:hsp:5236:3.12.0.10;Parent=scaffold40|size1212554:hit:3395:3.12.0.10;Target=jgi|Thaoce1|74207|rna17868 20 93 +;Gap=M222
scaffold40|size1212554	blastx	protein_match	1089663	1092813	327	-	.	ID=scaffold40|size1212554:hit:3396:3.12.0.10;Name=jgi|Thaoce1|89845|rna12121;score=327
scaffold40|size1212554	blastx	match_part	1092187	1092813	222	-	.	ID=scaffold40|size1212554:hsp:5237:3.12.0.10;Parent=scaffold40|size1212554:hit:3396:3.12.0.10;Target=jgi|Thaoce1|89845|rna12121 409 618 +;Gap=M627
scaffold40|size1212554	blastx	match_part	1090048	1091850	1256	-	.	ID=scaffold40|size1212554:hsp:5238:3.12.0.10;Parent=scaffold40|size1212554:hit:3396:3.12.0.10;Target=jgi|Thaoce1|89845|rna12121 763 1361 +;Gap=M1803
scaffold40|size1212554	blastx	match_part	1089663	1090013	327	-	.	ID=scaffold40|size1212554:hsp:5239:3.12.0.10;Parent=scaffold40|size1212554:hit:3396:3.12.0.10;Target=jgi|Thaoce1|89845|rna12121 1374 1490 +;Gap=M351
scaffold40|size1212554	blastx	protein_match	1091056	1091247	148	-	.	ID=scaffold40|size1212554:hit:3397:3.12.0.10;Name=jgi|Thaoce1|92476|rna24855;score=148
scaffold40|size1212554	blastx	match_part	1091056	1091247	148	-	.	ID=scaffold40|size1212554:hsp:5240:3.12.0.10;Parent=scaffold40|size1212554:hit:3397:3.12.0.10;Target=jgi|Thaoce1|92476|rna24855 1 63 +;Gap=M192
scaffold40|size1212554	blastx	protein_match	1090336	1092813	928	-	.	ID=scaffold40|size1212554:hit:3398:3.12.0.10;Name=jgi|Thaoce1|87869|rna10048;score=928
scaffold40|size1212554	blastx	match_part	1092175	1092813	199	-	.	ID=scaffold40|size1212554:hsp:5241:3.12.0.10;Parent=scaffold40|size1212554:hit:3398:3.12.0.10;Target=jgi|Thaoce1|87869|rna10048 385 598 +;Gap=M639
scaffold40|size1212554	blastx	match_part	1090336	1091847	928	-	.	ID=scaffold40|size1212554:hsp:5242:3.12.0.10;Parent=scaffold40|size1212554:hit:3398:3.12.0.10;Target=jgi|Thaoce1|87869|rna10048 727 1230 +;Gap=M1512
scaffold40|size1212554	blastx	protein_match	1089669	1090299	320	-	.	ID=scaffold40|size1212554:hit:3399:3.12.0.10;Name=jgi|Thaoce1|100045|rna10047;score=320
scaffold40|size1212554	blastx	match_part	1090048	1090299	163	-	.	ID=scaffold40|size1212554:hsp:5243:3.12.0.10;Parent=scaffold40|size1212554:hit:3399:3.12.0.10;Target=jgi|Thaoce1|100045|rna10047 1 87 +;Gap=M252
scaffold40|size1212554	blastx	match_part	1089669	1090013	320	-	.	ID=scaffold40|size1212554:hsp:5244:3.12.0.10;Parent=scaffold40|size1212554:hit:3399:3.12.0.10;Target=jgi|Thaoce1|100045|rna10047 100 214 +;Gap=M345
scaffold40|size1212554	blastx	protein_match	1091062	1092813	664	-	.	ID=scaffold40|size1212554:hit:3400:3.12.0.10;Name=jgi|Fracy1|204612|e_gw1.142.4.1;score=664
scaffold40|size1212554	blastx	match_part	1092175	1092813	450	-	.	ID=scaffold40|size1212554:hsp:5245:3.12.0.10;Parent=scaffold40|size1212554:hit:3400:3.12.0.10;Target=jgi|Fracy1|204612|e_gw1.142.4.1 275 488 +;Gap=M639
scaffold40|size1212554	blastx	match_part	1091062	1091847	664	-	.	ID=scaffold40|size1212554:hsp:5246:3.12.0.10;Parent=scaffold40|size1212554:hit:3400:3.12.0.10;Target=jgi|Fracy1|204612|e_gw1.142.4.1 593 850 +;Gap=M786
scaffold40|size1212554	blastx	protein_match	1091062	1092813	664	-	.	ID=scaffold40|size1212554:hit:3401:3.12.0.10;Name=jgi|Fracy1|204612|e_gw1.142.4.1;score=664
scaffold40|size1212554	blastx	match_part	1092175	1092813	450	-	.	ID=scaffold40|size1212554:hsp:5247:3.12.0.10;Parent=scaffold40|size1212554:hit:3401:3.12.0.10;Target=jgi|Fracy1|204612|e_gw1.142.4.1 275 488 +;Gap=M639
scaffold40|size1212554	blastx	match_part	1091062	1091847	664	-	.	ID=scaffold40|size1212554:hsp:5248:3.12.0.10;Parent=scaffold40|size1212554:hit:3401:3.12.0.10;Target=jgi|Fracy1|204612|e_gw1.142.4.1 593 850 +;Gap=M786
scaffold40|size1212554	blastx	protein_match	1091062	1092813	664	-	.	ID=scaffold40|size1212554:hit:3402:3.12.0.10;Name=jgi|Fracy1|204612|e_gw1.142.4.1;score=664
scaffold40|size1212554	blastx	match_part	1092175	1092813	450	-	.	ID=scaffold40|size1212554:hsp:5249:3.12.0.10;Parent=scaffold40|size1212554:hit:3402:3.12.0.10;Target=jgi|Fracy1|204612|e_gw1.142.4.1 275 488 +;Gap=M639
scaffold40|size1212554	blastx	match_part	1091062	1091847	664	-	.	ID=scaffold40|size1212554:hsp:5250:3.12.0.10;Parent=scaffold40|size1212554:hit:3402:3.12.0.10;Target=jgi|Fracy1|204612|e_gw1.142.4.1 593 850 +;Gap=M786
scaffold40|size1212554	blastx	protein_match	1089624	1090305	299	-	.	ID=scaffold40|size1212554:hit:3403:3.12.0.10;Name=jgi|Thaoce1|96040|rna34425;score=299
scaffold40|size1212554	blastx	match_part	1090048	1090305	145	-	.	ID=scaffold40|size1212554:hsp:5251:3.12.0.10;Parent=scaffold40|size1212554:hit:3403:3.12.0.10;Target=jgi|Thaoce1|96040|rna34425 5 95 +;Gap=M258
scaffold40|size1212554	blastx	match_part	1089624	1090025	299	-	.	ID=scaffold40|size1212554:hsp:5252:3.12.0.10;Parent=scaffold40|size1212554:hit:3403:3.12.0.10;Target=jgi|Thaoce1|96040|rna34425 104 238 +;Gap=M402
scaffold40|size1212554	blastx	protein_match	1089926	1092813	70	-	.	ID=scaffold40|size1212554:hit:3404:3.12.0.10;Name=jgi|Thaoce1|82969|rna14236;score=70
scaffold40|size1212554	blastx	match_part	1092175	1092813	224	-	.	ID=scaffold40|size1212554:hsp:5253:3.12.0.10;Parent=scaffold40|size1212554:hit:3404:3.12.0.10;Target=jgi|Thaoce1|82969|rna14236 393 606 +;Gap=M639
scaffold40|size1212554	blastx	match_part	1090048	1091826	1189	-	.	ID=scaffold40|size1212554:hsp:5254:3.12.0.10;Parent=scaffold40|size1212554:hit:3404:3.12.0.10;Target=jgi|Thaoce1|82969|rna14236 746 1337 +;Gap=M1779
scaffold40|size1212554	blastx	match_part	1089926	1090045	70	-	.	ID=scaffold40|size1212554:hsp:5255:3.12.0.10;Parent=scaffold40|size1212554:hit:3404:3.12.0.10;Target=jgi|Thaoce1|82969|rna14236 1339 1379 +;Gap=M120
scaffold40|size1212554	blastx	protein_match	1089774	1090206	241	-	.	ID=scaffold40|size1212554:hit:3405:3.12.0.10;Name=jgi|Thaoce1|85352|rna21866;score=241
scaffold40|size1212554	blastx	match_part	1090048	1090206	97	-	.	ID=scaffold40|size1212554:hsp:5256:3.12.0.10;Parent=scaffold40|size1212554:hit:3405:3.12.0.10;Target=jgi|Thaoce1|85352|rna21866 1 56 +;Gap=M159
scaffold40|size1212554	blastx	match_part	1089774	1090013	241	-	.	ID=scaffold40|size1212554:hsp:5257:3.12.0.10;Parent=scaffold40|size1212554:hit:3405:3.12.0.10;Target=jgi|Thaoce1|85352|rna21866 69 148 +;Gap=M240
scaffold40|size1212554	blastx	protein_match	1089708	1090167	203	-	.	ID=scaffold40|size1212554:hit:3406:3.12.0.10;Name=jgi|Thaoce1|76800|rna11108;score=203
scaffold40|size1212554	blastx	match_part	1090048	1090167	106	-	.	ID=scaffold40|size1212554:hsp:5258:3.12.0.10;Parent=scaffold40|size1212554:hit:3406:3.12.0.10;Target=jgi|Thaoce1|76800|rna11108 14 53 +;Gap=M120
scaffold40|size1212554	blastx	match_part	1089708	1090010	203	-	.	ID=scaffold40|size1212554:hsp:5259:3.12.0.10;Parent=scaffold40|size1212554:hit:3406:3.12.0.10;Target=jgi|Thaoce1|76800|rna11108 67 165 +;Gap=M303
scaffold40|size1212554	protein2genome	protein_match	1090750	1091142	265	-	.	ID=scaffold40|size1212554:hit:3407:3.12.0.10;Name=jgi|Thaoce1|92598|rna22595;score=265
scaffold40|size1212554	protein2genome	match_part	1090750	1091142	265	-	.	ID=scaffold40|size1212554:hsp:5260:3.12.0.10;Parent=scaffold40|size1212554:hit:3407:3.12.0.10;Target=jgi|Thaoce1|92598|rna22595 8 138 +;Gap=M393
scaffold40|size1212554	protein2genome	protein_match	1090951	1091352	366	-	.	ID=scaffold40|size1212554:hit:3408:3.12.0.10;Name=jgi|Thaoce1|78044|rna18134;score=366
scaffold40|size1212554	protein2genome	match_part	1090951	1091352	366	-	.	ID=scaffold40|size1212554:hsp:5261:3.12.0.10;Parent=scaffold40|size1212554:hit:3408:3.12.0.10;Target=jgi|Thaoce1|78044|rna18134 130 263 +;Gap=M402
scaffold40|size1212554	protein2genome	protein_match	1089774	1090986	1014	-	.	ID=scaffold40|size1212554:hit:3409:3.12.0.10;Name=jgi|Thaoce1|78644|rna7572;score=1014
scaffold40|size1212554	protein2genome	match_part	1089774	1090986	1014	-	.	ID=scaffold40|size1212554:hsp:5262:3.12.0.10;Parent=scaffold40|size1212554:hit:3409:3.12.0.10;Target=jgi|Thaoce1|78644|rna7572 1 404 +;Gap=M1213
scaffold40|size1212554	protein2genome	protein_match	1089792	1090013	260	-	.	ID=scaffold40|size1212554:hit:3410:3.12.0.10;Name=jgi|Thaoce1|74207|rna17868;score=260
scaffold40|size1212554	protein2genome	match_part	1089792	1090013	260	-	.	ID=scaffold40|size1212554:hsp:5263:3.12.0.10;Parent=scaffold40|size1212554:hit:3410:3.12.0.10;Target=jgi|Thaoce1|74207|rna17868 20 93 +;Gap=M222
scaffold40|size1212554	protein2genome	protein_match	1091056	1091247	133	-	.	ID=scaffold40|size1212554:hit:3411:3.12.0.10;Name=jgi|Thaoce1|92476|rna24855;score=133
scaffold40|size1212554	protein2genome	match_part	1091056	1091247	133	-	.	ID=scaffold40|size1212554:hsp:5264:3.12.0.10;Parent=scaffold40|size1212554:hit:3411:3.12.0.10;Target=jgi|Thaoce1|92476|rna24855 1 63 +;Gap=M192
scaffold40|size1212554	protein2genome	protein_match	1089669	1090299	411	-	.	ID=scaffold40|size1212554:hit:3412:3.12.0.10;Name=jgi|Thaoce1|100045|rna10047;score=411
scaffold40|size1212554	protein2genome	match_part	1089669	1090299	411	-	.	ID=scaffold40|size1212554:hsp:5265:3.12.0.10;Parent=scaffold40|size1212554:hit:3412:3.12.0.10;Target=jgi|Thaoce1|100045|rna10047 1 214 +;Gap=M631
scaffold40|size1212554	protein2genome	protein_match	1091062	1092990	1181	-	.	ID=scaffold40|size1212554:hit:3413:3.12.0.10;Name=jgi|Fracy1|204612|e_gw1.142.4.1;score=1181
scaffold40|size1212554	protein2genome	match_part	1091062	1092990	1181	-	.	ID=scaffold40|size1212554:hsp:5266:3.12.0.10;Parent=scaffold40|size1212554:hit:3413:3.12.0.10;Target=jgi|Fracy1|204612|e_gw1.142.4.1 216 850 +;Gap=M1929
scaffold40|size1212554	protein2genome	protein_match	1089663	1090308	344	-	.	ID=scaffold40|size1212554:hit:3414:3.12.0.10;Name=jgi|Thaoce1|96040|rna34425;score=344
scaffold40|size1212554	protein2genome	match_part	1089663	1090308	344	-	.	ID=scaffold40|size1212554:hsp:5267:3.12.0.10;Parent=scaffold40|size1212554:hit:3414:3.12.0.10;Target=jgi|Thaoce1|96040|rna34425 4 224 +;Gap=M646
scaffold40|size1212554	protein2genome	protein_match	1089774	1090206	250	-	.	ID=scaffold40|size1212554:hit:3415:3.12.0.10;Name=jgi|Thaoce1|85352|rna21866;score=250
scaffold40|size1212554	protein2genome	match_part	1089774	1090206	250	-	.	ID=scaffold40|size1212554:hsp:5268:3.12.0.10;Parent=scaffold40|size1212554:hit:3415:3.12.0.10;Target=jgi|Thaoce1|85352|rna21866 1 148 +;Gap=M433
scaffold40|size1212554	blastn	expressed_sequence_match	1000066	1000362	285	+	.	ID=scaffold40|size1212554:hit:3416:3.12.0.10;Name=TRINITY_DN1737_c0_g1_i1;score=285
scaffold40|size1212554	blastn	match_part	1000066	1000362	285	+	.	ID=scaffold40|size1212554:hsp:5269:3.12.0.10;Parent=scaffold40|size1212554:hit:3416:3.12.0.10;Target=TRINITY_DN1737_c0_g1_i1 1 297 +;Gap=M297
scaffold40|size1212554	blastn	match_part	1000066	1000235	170	+	.	ID=scaffold40|size1212554:hsp:5270:3.12.0.10;Parent=scaffold40|size1212554:hit:3416:3.12.0.10;Target=TRINITY_DN1737_c0_g1_i1 148 317 +;Gap=M170
scaffold40|size1212554	blastn	match_part	1000213	1000362	138	+	.	ID=scaffold40|size1212554:hsp:5271:3.12.0.10;Parent=scaffold40|size1212554:hit:3416:3.12.0.10;Target=TRINITY_DN1737_c0_g1_i1 1 150 +;Gap=M150
scaffold40|size1212554	blastn	expressed_sequence_match	1021281	1024493	578	+	.	ID=scaffold40|size1212554:hit:3417:3.12.0.10;Name=TRINITY_DN1162_c0_g1_i1;score=578
scaffold40|size1212554	blastn	match_part	1021281	1021858	578	+	.	ID=scaffold40|size1212554:hsp:5272:3.12.0.10;Parent=scaffold40|size1212554:hit:3417:3.12.0.10;Target=TRINITY_DN1162_c0_g1_i1 93 670 +;Gap=M578
scaffold40|size1212554	blastn	match_part	1021937	1022020	84	+	.	ID=scaffold40|size1212554:hsp:5273:3.12.0.10;Parent=scaffold40|size1212554:hit:3417:3.12.0.10;Target=TRINITY_DN1162_c0_g1_i1 670 753 +;Gap=M84
scaffold40|size1212554	blastn	match_part	1022109	1022214	106	+	.	ID=scaffold40|size1212554:hsp:5274:3.12.0.10;Parent=scaffold40|size1212554:hit:3417:3.12.0.10;Target=TRINITY_DN1162_c0_g1_i1 750 855 +;Gap=M106
scaffold40|size1212554	blastn	match_part	1022289	1024048	1754	+	.	ID=scaffold40|size1212554:hsp:5275:3.12.0.10;Parent=scaffold40|size1212554:hit:3417:3.12.0.10;Target=TRINITY_DN1162_c0_g1_i1 856 2615 +;Gap=M1760
scaffold40|size1212554	blastn	match_part	1024123	1024493	371	+	.	ID=scaffold40|size1212554:hsp:5276:3.12.0.10;Parent=scaffold40|size1212554:hit:3417:3.12.0.10;Target=TRINITY_DN1162_c0_g1_i1 2615 2985 +;Gap=M371
scaffold40|size1212554	blastn	expressed_sequence_match	1021281	1024493	578	+	.	ID=scaffold40|size1212554:hit:3418:3.12.0.10;Name=TRINITY_DN1162_c0_g2_i1;score=578
scaffold40|size1212554	blastn	match_part	1021281	1021858	578	+	.	ID=scaffold40|size1212554:hsp:5277:3.12.0.10;Parent=scaffold40|size1212554:hit:3418:3.12.0.10;Target=TRINITY_DN1162_c0_g2_i1 93 670 +;Gap=M578
scaffold40|size1212554	blastn	match_part	1021937	1022020	84	+	.	ID=scaffold40|size1212554:hsp:5278:3.12.0.10;Parent=scaffold40|size1212554:hit:3418:3.12.0.10;Target=TRINITY_DN1162_c0_g2_i1 670 753 +;Gap=M84
scaffold40|size1212554	blastn	match_part	1022109	1022214	106	+	.	ID=scaffold40|size1212554:hsp:5279:3.12.0.10;Parent=scaffold40|size1212554:hit:3418:3.12.0.10;Target=TRINITY_DN1162_c0_g2_i1 750 855 +;Gap=M106
scaffold40|size1212554	blastn	match_part	1022289	1024493	2199	+	.	ID=scaffold40|size1212554:hsp:5280:3.12.0.10;Parent=scaffold40|size1212554:hit:3418:3.12.0.10;Target=TRINITY_DN1162_c0_g2_i1 856 3060 +;Gap=M2205
scaffold40|size1212554	blastn	expressed_sequence_match	1021288	1023245	571	+	.	ID=scaffold40|size1212554:hit:3419:3.12.0.10;Name=TRINITY_DN12421_c0_g1_i1;score=571
scaffold40|size1212554	blastn	match_part	1021288	1021858	571	+	.	ID=scaffold40|size1212554:hsp:5281:3.12.0.10;Parent=scaffold40|size1212554:hit:3419:3.12.0.10;Target=TRINITY_DN12421_c0_g1_i1 1 571 +;Gap=M571
scaffold40|size1212554	blastn	match_part	1021937	1022214	278	+	.	ID=scaffold40|size1212554:hsp:5282:3.12.0.10;Parent=scaffold40|size1212554:hit:3419:3.12.0.10;Target=TRINITY_DN12421_c0_g1_i1 571 848 +;Gap=M278
scaffold40|size1212554	blastn	match_part	1022289	1023245	951	+	.	ID=scaffold40|size1212554:hsp:5283:3.12.0.10;Parent=scaffold40|size1212554:hit:3419:3.12.0.10;Target=TRINITY_DN12421_c0_g1_i1 849 1805 +;Gap=M957
scaffold40|size1212554	blastn	expressed_sequence_match	1021288	1023245	927	+	.	ID=scaffold40|size1212554:hit:3420:3.12.0.10;Name=TRINITY_DN12421_c0_g1_i2;score=927
scaffold40|size1212554	blastn	match_part	1021288	1022214	927	+	.	ID=scaffold40|size1212554:hsp:5284:3.12.0.10;Parent=scaffold40|size1212554:hit:3420:3.12.0.10;Target=TRINITY_DN12421_c0_g1_i2 1 927 +;Gap=M927
scaffold40|size1212554	blastn	match_part	1022289	1023245	951	+	.	ID=scaffold40|size1212554:hsp:5285:3.12.0.10;Parent=scaffold40|size1212554:hit:3420:3.12.0.10;Target=TRINITY_DN12421_c0_g1_i2 928 1884 +;Gap=M957
scaffold40|size1212554	blastn	expressed_sequence_match	1021288	1023245	733	+	.	ID=scaffold40|size1212554:hit:3421:3.12.0.10;Name=TRINITY_DN12421_c0_g1_i4;score=733
scaffold40|size1212554	blastn	match_part	1021288	1022020	733	+	.	ID=scaffold40|size1212554:hsp:5286:3.12.0.10;Parent=scaffold40|size1212554:hit:3421:3.12.0.10;Target=TRINITY_DN12421_c0_g1_i4 1 733 +;Gap=M733
scaffold40|size1212554	blastn	match_part	1022109	1022214	106	+	.	ID=scaffold40|size1212554:hsp:5287:3.12.0.10;Parent=scaffold40|size1212554:hit:3421:3.12.0.10;Target=TRINITY_DN12421_c0_g1_i4 730 835 +;Gap=M106
scaffold40|size1212554	blastn	match_part	1022289	1023245	951	+	.	ID=scaffold40|size1212554:hsp:5288:3.12.0.10;Parent=scaffold40|size1212554:hit:3421:3.12.0.10;Target=TRINITY_DN12421_c0_g1_i4 836 1792 +;Gap=M957
scaffold40|size1212554	blastn	expressed_sequence_match	1024123	1024442	320	-	.	ID=scaffold40|size1212554:hit:3422:3.12.0.10;Name=TRINITY_DN13926_c0_g2_i1;score=320
scaffold40|size1212554	blastn	match_part	1024123	1024442	320	-	.	ID=scaffold40|size1212554:hsp:5289:3.12.0.10;Parent=scaffold40|size1212554:hit:3422:3.12.0.10;Target=TRINITY_DN13926_c0_g2_i1 22 341 +;Gap=M320
scaffold40|size1212554	blastn	expressed_sequence_match	1034717	1035399	35	-	.	ID=scaffold40|size1212554:hit:3423:3.12.0.10;Name=TRINITY_DN14780_c0_g1_i1;score=35
scaffold40|size1212554	blastn	match_part	1035365	1035399	35	-	.	ID=scaffold40|size1212554:hsp:5290:3.12.0.10;Parent=scaffold40|size1212554:hit:3423:3.12.0.10;Target=TRINITY_DN14780_c0_g1_i1 58 92 +;Gap=M35
scaffold40|size1212554	blastn	match_part	1034717	1035245	261	-	.	ID=scaffold40|size1212554:hsp:5291:3.12.0.10;Parent=scaffold40|size1212554:hit:3423:3.12.0.10;Target=TRINITY_DN14780_c0_g1_i1 203 732 +;Gap=M529
scaffold40|size1212554	blastn	expressed_sequence_match	1035005	1035394	390	-	.	ID=scaffold40|size1212554:hit:3424:3.12.0.10;Name=TRINITY_DN16098_c0_g1_i1;score=390
scaffold40|size1212554	blastn	match_part	1035005	1035394	390	-	.	ID=scaffold40|size1212554:hsp:5292:3.12.0.10;Parent=scaffold40|size1212554:hit:3424:3.12.0.10;Target=TRINITY_DN16098_c0_g1_i1 1 390 +;Gap=M390
scaffold40|size1212554	blastn	expressed_sequence_match	1034717	1035399	261	+	.	ID=scaffold40|size1212554:hit:3425:3.12.0.10;Name=TRINITY_DN6186_c0_g1_i1;score=261
scaffold40|size1212554	blastn	match_part	1034717	1035245	261	+	.	ID=scaffold40|size1212554:hsp:5293:3.12.0.10;Parent=scaffold40|size1212554:hit:3425:3.12.0.10;Target=TRINITY_DN6186_c0_g1_i1 56 585 +;Gap=M529
scaffold40|size1212554	blastn	match_part	1035365	1035399	35	+	.	ID=scaffold40|size1212554:hsp:5294:3.12.0.10;Parent=scaffold40|size1212554:hit:3425:3.12.0.10;Target=TRINITY_DN6186_c0_g1_i1 696 730 +;Gap=M35
scaffold40|size1212554	blastn	expressed_sequence_match	1034717	1035399	315	+	.	ID=scaffold40|size1212554:hit:3426:3.12.0.10;Name=TRINITY_DN6186_c0_g2_i1;score=315
scaffold40|size1212554	blastn	match_part	1034717	1035245	315	+	.	ID=scaffold40|size1212554:hsp:5295:3.12.0.10;Parent=scaffold40|size1212554:hit:3426:3.12.0.10;Target=TRINITY_DN6186_c0_g2_i1 56 585 +;Gap=M529
scaffold40|size1212554	blastn	match_part	1035365	1035399	35	+	.	ID=scaffold40|size1212554:hsp:5296:3.12.0.10;Parent=scaffold40|size1212554:hit:3426:3.12.0.10;Target=TRINITY_DN6186_c0_g2_i1 696 730 +;Gap=M35
scaffold40|size1212554	blastn	expressed_sequence_match	1035068	1035423	356	+	.	ID=scaffold40|size1212554:hit:3427:3.12.0.10;Name=TRINITY_DN20839_c0_g1_i1;score=356
scaffold40|size1212554	blastn	match_part	1035068	1035423	356	+	.	ID=scaffold40|size1212554:hsp:5297:3.12.0.10;Parent=scaffold40|size1212554:hit:3427:3.12.0.10;Target=TRINITY_DN20839_c0_g1_i1 1 356 +;Gap=M356
scaffold40|size1212554	blastn	expressed_sequence_match	1035426	1038818	412	-	.	ID=scaffold40|size1212554:hit:3428:3.12.0.10;Name=TRINITY_DN15602_c0_g2_i1;score=412
scaffold40|size1212554	blastn	match_part	1038387	1038818	412	-	.	ID=scaffold40|size1212554:hsp:5298:3.12.0.10;Parent=scaffold40|size1212554:hit:3428:3.12.0.10;Target=TRINITY_DN15602_c0_g2_i1 1 434 +;Gap=M432
scaffold40|size1212554	blastn	match_part	1035426	1038078	2628	-	.	ID=scaffold40|size1212554:hsp:5299:3.12.0.10;Parent=scaffold40|size1212554:hit:3428:3.12.0.10;Target=TRINITY_DN15602_c0_g2_i1 434 3089 +;Gap=M2653
scaffold40|size1212554	blastn	expressed_sequence_match	1035426	1038818	412	-	.	ID=scaffold40|size1212554:hit:3429:3.12.0.10;Name=TRINITY_DN15602_c0_g2_i2;score=412
scaffold40|size1212554	blastn	match_part	1038387	1038818	412	-	.	ID=scaffold40|size1212554:hsp:5300:3.12.0.10;Parent=scaffold40|size1212554:hit:3429:3.12.0.10;Target=TRINITY_DN15602_c0_g2_i2 1 434 +;Gap=M432
scaffold40|size1212554	blastn	match_part	1036554	1038078	1525	-	.	ID=scaffold40|size1212554:hsp:5301:3.12.0.10;Parent=scaffold40|size1212554:hit:3429:3.12.0.10;Target=TRINITY_DN15602_c0_g2_i2 434 1958 +;Gap=M1525
scaffold40|size1212554	blastn	match_part	1035426	1036466	1016	-	.	ID=scaffold40|size1212554:hsp:5302:3.12.0.10;Parent=scaffold40|size1212554:hit:3429:3.12.0.10;Target=TRINITY_DN15602_c0_g2_i2 1956 2999 +;Gap=M1041
scaffold40|size1212554	blastn	expressed_sequence_match	1035426	1038818	2245	-	.	ID=scaffold40|size1212554:hit:3430:3.12.0.10;Name=TRINITY_DN15602_c0_g2_i3;score=2245
scaffold40|size1212554	blastn	match_part	1036554	1038818	2245	-	.	ID=scaffold40|size1212554:hsp:5303:3.12.0.10;Parent=scaffold40|size1212554:hit:3430:3.12.0.10;Target=TRINITY_DN15602_c0_g2_i3 1 2267 +;Gap=M2265
scaffold40|size1212554	blastn	match_part	1035426	1036466	1016	-	.	ID=scaffold40|size1212554:hsp:5304:3.12.0.10;Parent=scaffold40|size1212554:hit:3430:3.12.0.10;Target=TRINITY_DN15602_c0_g2_i3 2265 3308 +;Gap=M1041
scaffold40|size1212554	blastn	expressed_sequence_match	1035426	1038818	3348	-	.	ID=scaffold40|size1212554:hit:3431:3.12.0.10;Name=TRINITY_DN15602_c0_g2_i4;score=3348
scaffold40|size1212554	blastn	match_part	1035426	1038818	3348	-	.	ID=scaffold40|size1212554:hsp:5305:3.12.0.10;Parent=scaffold40|size1212554:hit:3431:3.12.0.10;Target=TRINITY_DN15602_c0_g2_i4 1 3398 +;Gap=M3393
scaffold40|size1212554	blastn	expressed_sequence_match	1035426	1038853	447	-	.	ID=scaffold40|size1212554:hit:3432:3.12.0.10;Name=TRINITY_DN15889_c0_g1_i1;score=447
scaffold40|size1212554	blastn	match_part	1038387	1038853	447	-	.	ID=scaffold40|size1212554:hsp:5306:3.12.0.10;Parent=scaffold40|size1212554:hit:3432:3.12.0.10;Target=TRINITY_DN15889_c0_g1_i1 1 469 +;Gap=M467
scaffold40|size1212554	blastn	match_part	1036554	1038078	1525	-	.	ID=scaffold40|size1212554:hsp:5307:3.12.0.10;Parent=scaffold40|size1212554:hit:3432:3.12.0.10;Target=TRINITY_DN15889_c0_g1_i1 469 1993 +;Gap=M1525
scaffold40|size1212554	blastn	match_part	1035426	1036466	1016	-	.	ID=scaffold40|size1212554:hsp:5308:3.12.0.10;Parent=scaffold40|size1212554:hit:3432:3.12.0.10;Target=TRINITY_DN15889_c0_g1_i1 1991 3034 +;Gap=M1041
scaffold40|size1212554	blastn	expressed_sequence_match	1049930	1050037	90	+	.	ID=scaffold40|size1212554:hit:3433:3.12.0.10;Name=TRINITY_DN9400_c0_g2_i1;score=90
scaffold40|size1212554	blastn	match_part	1049930	1050037	90	+	.	ID=scaffold40|size1212554:hsp:5309:3.12.0.10;Parent=scaffold40|size1212554:hit:3433:3.12.0.10;Target=TRINITY_DN9400_c0_g2_i1 163 270 +;Gap=M108
scaffold40|size1212554	blastn	expressed_sequence_match	1050149	1051212	410	-	.	ID=scaffold40|size1212554:hit:3434:3.12.0.10;Name=TRINITY_DN5437_c0_g1_i1;score=410
scaffold40|size1212554	blastn	match_part	1050149	1051212	410	-	.	ID=scaffold40|size1212554:hsp:5310:3.12.0.10;Parent=scaffold40|size1212554:hit:3434:3.12.0.10;Target=TRINITY_DN5437_c0_g1_i1 1 1068 +;Gap=M1064
scaffold40|size1212554	blastn	expressed_sequence_match	1050830	1051047	164	+	.	ID=scaffold40|size1212554:hit:3435:3.12.0.10;Name=TRINITY_DN16537_c0_g1_i1;score=164
scaffold40|size1212554	blastn	match_part	1050830	1051047	164	+	.	ID=scaffold40|size1212554:hsp:5311:3.12.0.10;Parent=scaffold40|size1212554:hit:3435:3.12.0.10;Target=TRINITY_DN16537_c0_g1_i1 36 253 +;Gap=M218
scaffold40|size1212554	blastn	expressed_sequence_match	1051245	1051364	60	+	.	ID=scaffold40|size1212554:hit:3436:3.12.0.10;Name=TRINITY_DN10953_c0_g1_i1;score=60
scaffold40|size1212554	blastn	match_part	1051245	1051364	60	+	.	ID=scaffold40|size1212554:hsp:5312:3.12.0.10;Parent=scaffold40|size1212554:hit:3436:3.12.0.10;Target=TRINITY_DN10953_c0_g1_i1 128 247 +;Gap=M120
scaffold40|size1212554	blastn	expressed_sequence_match	1050887	1051353	45	+	.	ID=scaffold40|size1212554:hit:3437:3.12.0.10;Name=TRINITY_DN13420_c0_g1_i1;score=45
scaffold40|size1212554	blastn	match_part	1050887	1050949	45	+	.	ID=scaffold40|size1212554:hsp:5313:3.12.0.10;Parent=scaffold40|size1212554:hit:3437:3.12.0.10;Target=TRINITY_DN13420_c0_g1_i1 23 85 +;Gap=M63
scaffold40|size1212554	blastn	match_part	1051074	1051353	186	+	.	ID=scaffold40|size1212554:hsp:5314:3.12.0.10;Parent=scaffold40|size1212554:hit:3437:3.12.0.10;Target=TRINITY_DN13420_c0_g1_i1 213 493 +;Gap=M280
scaffold40|size1212554	blastn	expressed_sequence_match	1049930	1050263	102	-	.	ID=scaffold40|size1212554:hit:3438:3.12.0.10;Name=TRINITY_DN16117_c0_g1_i1;score=102
scaffold40|size1212554	blastn	match_part	1049930	1050263	102	-	.	ID=scaffold40|size1212554:hsp:5315:3.12.0.10;Parent=scaffold40|size1212554:hit:3438:3.12.0.10;Target=TRINITY_DN16117_c0_g1_i1 2 336 +;Gap=M334
scaffold40|size1212554	blastn	expressed_sequence_match	1051116	1051411	214	+	.	ID=scaffold40|size1212554:hit:3439:3.12.0.10;Name=TRINITY_DN13420_c0_g1_i2;score=214
scaffold40|size1212554	blastn	match_part	1051116	1051411	214	+	.	ID=scaffold40|size1212554:hsp:5316:3.12.0.10;Parent=scaffold40|size1212554:hit:3439:3.12.0.10;Target=TRINITY_DN13420_c0_g1_i2 7 303 +;Gap=M296
scaffold40|size1212554	blastn	expressed_sequence_match	1050087	1050263	101	+	.	ID=scaffold40|size1212554:hit:3440:3.12.0.10;Name=TRINITY_DN9038_c0_g3_i1;score=101
scaffold40|size1212554	blastn	match_part	1050087	1050263	101	+	.	ID=scaffold40|size1212554:hsp:5317:3.12.0.10;Parent=scaffold40|size1212554:hit:3440:3.12.0.10;Target=TRINITY_DN9038_c0_g3_i1 110 287 +;Gap=M177
scaffold40|size1212554	blastn	expressed_sequence_match	1053699	1053821	72	+	.	ID=scaffold40|size1212554:hit:3441:3.12.0.10;Name=TRINITY_DN28033_c0_g1_i1;score=72
scaffold40|size1212554	blastn	match_part	1053699	1053821	72	+	.	ID=scaffold40|size1212554:hsp:5318:3.12.0.10;Parent=scaffold40|size1212554:hit:3441:3.12.0.10;Target=TRINITY_DN28033_c0_g1_i1 130 252 +;Gap=M123
scaffold40|size1212554	blastn	expressed_sequence_match	1053840	1054370	273	+	.	ID=scaffold40|size1212554:hit:3442:3.12.0.10;Name=TRINITY_DN14348_c1_g1_i1;score=273
scaffold40|size1212554	blastn	match_part	1053840	1054370	273	+	.	ID=scaffold40|size1212554:hsp:5319:3.12.0.10;Parent=scaffold40|size1212554:hit:3442:3.12.0.10;Target=TRINITY_DN14348_c1_g1_i1 1 531 +;Gap=M531
scaffold40|size1212554	blastn	expressed_sequence_match	1069066	1070607	1536	-	.	ID=scaffold40|size1212554:hit:3443:3.12.0.10;Name=TRINITY_DN16227_c0_g1_i1;score=1536
scaffold40|size1212554	blastn	match_part	1069066	1070607	1536	-	.	ID=scaffold40|size1212554:hsp:5320:3.12.0.10;Parent=scaffold40|size1212554:hit:3443:3.12.0.10;Target=TRINITY_DN16227_c0_g1_i1 1 1542 +;Gap=M1542
scaffold40|size1212554	blastn	expressed_sequence_match	1069205	1070723	1519	-	.	ID=scaffold40|size1212554:hit:3444:3.12.0.10;Name=TRINITY_DN11156_c0_g1_i1;score=1519
scaffold40|size1212554	blastn	match_part	1069205	1070723	1519	-	.	ID=scaffold40|size1212554:hsp:5321:3.12.0.10;Parent=scaffold40|size1212554:hit:3444:3.12.0.10;Target=TRINITY_DN11156_c0_g1_i1 244 1762 +;Gap=M1519
scaffold40|size1212554	blastn	expressed_sequence_match	1083634	1084187	260	-	.	ID=scaffold40|size1212554:hit:3445:3.12.0.10;Name=TRINITY_DN335_c0_g1_i1;score=260
scaffold40|size1212554	blastn	match_part	1083634	1084187	260	-	.	ID=scaffold40|size1212554:hsp:5322:3.12.0.10;Parent=scaffold40|size1212554:hit:3445:3.12.0.10;Target=TRINITY_DN335_c0_g1_i1 91 644 +;Gap=M554
scaffold40|size1212554	blastn	expressed_sequence_match	1081633	1081924	102	+	.	ID=scaffold40|size1212554:hit:3446:3.12.0.10;Name=TRINITY_DN15670_c0_g1_i1;score=102
scaffold40|size1212554	blastn	match_part	1081633	1081924	102	+	.	ID=scaffold40|size1212554:hsp:5323:3.12.0.10;Parent=scaffold40|size1212554:hit:3446:3.12.0.10;Target=TRINITY_DN15670_c0_g1_i1 16 308 +;Gap=M292
scaffold40|size1212554	blastn	expressed_sequence_match	1083363	1083487	89	+	.	ID=scaffold40|size1212554:hit:3447:3.12.0.10;Name=TRINITY_DN9060_c0_g1_i1;score=89
scaffold40|size1212554	blastn	match_part	1083363	1083487	89	+	.	ID=scaffold40|size1212554:hsp:5324:3.12.0.10;Parent=scaffold40|size1212554:hit:3447:3.12.0.10;Target=TRINITY_DN9060_c0_g1_i1 87 211 +;Gap=M125
scaffold40|size1212554	blastn	expressed_sequence_match	1082624	1082787	64	+	.	ID=scaffold40|size1212554:hit:3448:3.12.0.10;Name=TRINITY_DN9915_c2_g5_i1;score=64
scaffold40|size1212554	blastn	match_part	1082624	1082787	64	+	.	ID=scaffold40|size1212554:hsp:5325:3.12.0.10;Parent=scaffold40|size1212554:hit:3448:3.12.0.10;Target=TRINITY_DN9915_c2_g5_i1 174 338 +;Gap=M164
scaffold40|size1212554	blastn	expressed_sequence_match	1085535	1085707	89	+	.	ID=scaffold40|size1212554:hit:3449:3.12.0.10;Name=TRINITY_DN8624_c0_g1_i1;score=89
scaffold40|size1212554	blastn	match_part	1085535	1085707	89	+	.	ID=scaffold40|size1212554:hsp:5326:3.12.0.10;Parent=scaffold40|size1212554:hit:3449:3.12.0.10;Target=TRINITY_DN8624_c0_g1_i1 49 221 +;Gap=M173
scaffold40|size1212554	blastn	expressed_sequence_match	1083378	1083505	86	+	.	ID=scaffold40|size1212554:hit:3450:3.12.0.10;Name=TRINITY_DN15798_c0_g1_i1;score=86
scaffold40|size1212554	blastn	match_part	1083378	1083505	86	+	.	ID=scaffold40|size1212554:hsp:5327:3.12.0.10;Parent=scaffold40|size1212554:hit:3450:3.12.0.10;Target=TRINITY_DN15798_c0_g1_i1 1 128 +;Gap=M128
scaffold40|size1212554	blastn	expressed_sequence_match	1083405	1083487	53	+	.	ID=scaffold40|size1212554:hit:3451:3.12.0.10;Name=TRINITY_DN9060_c0_g2_i1;score=53
scaffold40|size1212554	blastn	match_part	1083405	1083487	53	+	.	ID=scaffold40|size1212554:hsp:5328:3.12.0.10;Parent=scaffold40|size1212554:hit:3451:3.12.0.10;Target=TRINITY_DN9060_c0_g2_i1 119 201 +;Gap=M83
scaffold40|size1212554	blastn	expressed_sequence_match	1082625	1082787	63	+	.	ID=scaffold40|size1212554:hit:3452:3.12.0.10;Name=TRINITY_DN9915_c2_g29_i1;score=63
scaffold40|size1212554	blastn	match_part	1082625	1082787	63	+	.	ID=scaffold40|size1212554:hsp:5329:3.12.0.10;Parent=scaffold40|size1212554:hit:3452:3.12.0.10;Target=TRINITY_DN9915_c2_g29_i1 175 338 +;Gap=M163
scaffold40|size1212554	blastn	expressed_sequence_match	1082339	1082787	91	+	.	ID=scaffold40|size1212554:hit:3453:3.12.0.10;Name=TRINITY_DN9915_c2_g32_i1;score=91
scaffold40|size1212554	blastn	match_part	1082339	1082787	91	+	.	ID=scaffold40|size1212554:hsp:5330:3.12.0.10;Parent=scaffold40|size1212554:hit:3453:3.12.0.10;Target=TRINITY_DN9915_c2_g32_i1 9 458 +;Gap=M449
scaffold40|size1212554	blastn	expressed_sequence_match	1082034	1082266	89	+	.	ID=scaffold40|size1212554:hit:3454:3.12.0.10;Name=TRINITY_DN9915_c2_g10_i1;score=89
scaffold40|size1212554	blastn	match_part	1082034	1082266	89	+	.	ID=scaffold40|size1212554:hsp:5331:3.12.0.10;Parent=scaffold40|size1212554:hit:3454:3.12.0.10;Target=TRINITY_DN9915_c2_g10_i1 4 236 +;Gap=M233
scaffold40|size1212554	blastn	expressed_sequence_match	1081900	1082119	76	-	.	ID=scaffold40|size1212554:hit:3455:3.12.0.10;Name=TRINITY_DN5662_c0_g1_i2;score=76
scaffold40|size1212554	blastn	match_part	1081900	1082119	76	-	.	ID=scaffold40|size1212554:hsp:5332:3.12.0.10;Parent=scaffold40|size1212554:hit:3455:3.12.0.10;Target=TRINITY_DN5662_c0_g1_i2 5 224 +;Gap=M220
scaffold40|size1212554	blastn	expressed_sequence_match	1081759	1082012	67	+	.	ID=scaffold40|size1212554:hit:3456:3.12.0.10;Name=TRINITY_DN3278_c0_g1_i1;score=67
scaffold40|size1212554	blastn	match_part	1081759	1082012	67	+	.	ID=scaffold40|size1212554:hsp:5333:3.12.0.10;Parent=scaffold40|size1212554:hit:3456:3.12.0.10;Target=TRINITY_DN3278_c0_g1_i1 14 270 +;Gap=M254
scaffold40|size1212554	blastn	expressed_sequence_match	1081792	1081990	63	+	.	ID=scaffold40|size1212554:hit:3457:3.12.0.10;Name=TRINITY_DN9915_c2_g11_i1;score=63
scaffold40|size1212554	blastn	match_part	1081792	1081990	63	+	.	ID=scaffold40|size1212554:hsp:5334:3.12.0.10;Parent=scaffold40|size1212554:hit:3457:3.12.0.10;Target=TRINITY_DN9915_c2_g11_i1 37 236 +;Gap=M199
scaffold40|size1212554	blastn	expressed_sequence_match	1082469	1082669	51	+	.	ID=scaffold40|size1212554:hit:3458:3.12.0.10;Name=TRINITY_DN6466_c0_g5_i1;score=51
scaffold40|size1212554	blastn	match_part	1082469	1082669	51	+	.	ID=scaffold40|size1212554:hsp:5335:3.12.0.10;Parent=scaffold40|size1212554:hit:3458:3.12.0.10;Target=TRINITY_DN6466_c0_g5_i1 1 201 +;Gap=M201
scaffold40|size1212554	blastn	expressed_sequence_match	1082304	1082423	48	+	.	ID=scaffold40|size1212554:hit:3459:3.12.0.10;Name=TRINITY_DN6164_c0_g1_i1;score=48
scaffold40|size1212554	blastn	match_part	1082304	1082423	48	+	.	ID=scaffold40|size1212554:hsp:5336:3.12.0.10;Parent=scaffold40|size1212554:hit:3459:3.12.0.10;Target=TRINITY_DN6164_c0_g1_i1 11 130 +;Gap=M120
scaffold40|size1212554	blastn	expressed_sequence_match	1082508	1082613	58	+	.	ID=scaffold40|size1212554:hit:3460:3.12.0.10;Name=TRINITY_DN12038_c1_g1_i1;score=58
scaffold40|size1212554	blastn	match_part	1082508	1082613	58	+	.	ID=scaffold40|size1212554:hsp:5337:3.12.0.10;Parent=scaffold40|size1212554:hit:3460:3.12.0.10;Target=TRINITY_DN12038_c1_g1_i1 3 108 +;Gap=M106
scaffold40|size1212554	blastn	expressed_sequence_match	1082339	1082787	67	+	.	ID=scaffold40|size1212554:hit:3461:3.12.0.10;Name=TRINITY_DN9915_c2_g32_i5;score=67
scaffold40|size1212554	blastn	match_part	1082339	1082787	67	+	.	ID=scaffold40|size1212554:hsp:5338:3.12.0.10;Parent=scaffold40|size1212554:hit:3461:3.12.0.10;Target=TRINITY_DN9915_c2_g32_i5 33 482 +;Gap=M449
scaffold40|size1212554	blastn	expressed_sequence_match	1081792	1082278	123	+	.	ID=scaffold40|size1212554:hit:3462:3.12.0.10;Name=TRINITY_DN9915_c2_g33_i1;score=123
scaffold40|size1212554	blastn	match_part	1081792	1082278	123	+	.	ID=scaffold40|size1212554:hsp:5339:3.12.0.10;Parent=scaffold40|size1212554:hit:3462:3.12.0.10;Target=TRINITY_DN9915_c2_g33_i1 78 565 +;Gap=M487
scaffold40|size1212554	blastn	expressed_sequence_match	1082067	1082284	80	+	.	ID=scaffold40|size1212554:hit:3463:3.12.0.10;Name=TRINITY_DN12023_c0_g3_i1;score=80
scaffold40|size1212554	blastn	match_part	1082067	1082284	80	+	.	ID=scaffold40|size1212554:hsp:5340:3.12.0.10;Parent=scaffold40|size1212554:hit:3463:3.12.0.10;Target=TRINITY_DN12023_c0_g3_i1 1 218 +;Gap=M218
scaffold40|size1212554	est2genome	expressed_sequence_match	1000066	1000365	1473	+	.	ID=scaffold40|size1212554:hit:3464:3.12.0.10;Name=TRINITY_DN1737_c0_g1_i1;score=1473
scaffold40|size1212554	est2genome	match_part	1000066	1000365	1473	+	.	ID=scaffold40|size1212554:hsp:5341:3.12.0.10;Parent=scaffold40|size1212554:hit:3464:3.12.0.10;Target=TRINITY_DN1737_c0_g1_i1 1 300 +;Gap=M300
scaffold40|size1212554	est2genome	expressed_sequence_match	1000213	1000510	792	-	.	ID=scaffold40|size1212554:hit:3465:3.12.0.10;Name=TRINITY_DN1737_c0_g1_i1;score=792
scaffold40|size1212554	est2genome	match_part	1000213	1000510	792	-	.	ID=scaffold40|size1212554:hsp:5342:3.12.0.10;Parent=scaffold40|size1212554:hit:3465:3.12.0.10;Target=TRINITY_DN1737_c0_g1_i1 1 308 -;Gap=M298
scaffold40|size1212554	est2genome	expressed_sequence_match	1021189	1024493	14818	+	.	ID=scaffold40|size1212554:hit:3466:3.12.0.10;Name=TRINITY_DN1162_c0_g1_i1;score=14818
scaffold40|size1212554	est2genome	match_part	1021189	1021858	14818	+	.	ID=scaffold40|size1212554:hsp:5343:3.12.0.10;Parent=scaffold40|size1212554:hit:3466:3.12.0.10;Target=TRINITY_DN1162_c0_g1_i1 1 670 +;Gap=M670
scaffold40|size1212554	est2genome	match_part	1021938	1022017	14818	+	.	ID=scaffold40|size1212554:hsp:5344:3.12.0.10;Parent=scaffold40|size1212554:hit:3466:3.12.0.10;Target=TRINITY_DN1162_c0_g1_i1 671 750 +;Gap=M80
scaffold40|size1212554	est2genome	match_part	1022110	1022214	14818	+	.	ID=scaffold40|size1212554:hsp:5345:3.12.0.10;Parent=scaffold40|size1212554:hit:3466:3.12.0.10;Target=TRINITY_DN1162_c0_g1_i1 751 855 +;Gap=M105
scaffold40|size1212554	est2genome	match_part	1022289	1024047	14818	+	.	ID=scaffold40|size1212554:hsp:5346:3.12.0.10;Parent=scaffold40|size1212554:hit:3466:3.12.0.10;Target=TRINITY_DN1162_c0_g1_i1 856 2614 +;Gap=M1759
scaffold40|size1212554	est2genome	match_part	1024123	1024493	14818	+	.	ID=scaffold40|size1212554:hsp:5347:3.12.0.10;Parent=scaffold40|size1212554:hit:3466:3.12.0.10;Target=TRINITY_DN1162_c0_g1_i1 2615 2985 +;Gap=M371
scaffold40|size1212554	est2genome	expressed_sequence_match	1021189	1024493	15240	+	.	ID=scaffold40|size1212554:hit:3467:3.12.0.10;Name=TRINITY_DN1162_c0_g2_i1;score=15240
scaffold40|size1212554	est2genome	match_part	1021189	1021858	15240	+	.	ID=scaffold40|size1212554:hsp:5348:3.12.0.10;Parent=scaffold40|size1212554:hit:3467:3.12.0.10;Target=TRINITY_DN1162_c0_g2_i1 1 670 +;Gap=M670
scaffold40|size1212554	est2genome	match_part	1021938	1022017	15240	+	.	ID=scaffold40|size1212554:hsp:5349:3.12.0.10;Parent=scaffold40|size1212554:hit:3467:3.12.0.10;Target=TRINITY_DN1162_c0_g2_i1 671 750 +;Gap=M80
scaffold40|size1212554	est2genome	match_part	1022110	1022214	15240	+	.	ID=scaffold40|size1212554:hsp:5350:3.12.0.10;Parent=scaffold40|size1212554:hit:3467:3.12.0.10;Target=TRINITY_DN1162_c0_g2_i1 751 855 +;Gap=M105
scaffold40|size1212554	est2genome	match_part	1022289	1024493	15240	+	.	ID=scaffold40|size1212554:hsp:5351:3.12.0.10;Parent=scaffold40|size1212554:hit:3467:3.12.0.10;Target=TRINITY_DN1162_c0_g2_i1 856 3060 +;Gap=M2205
scaffold40|size1212554	est2genome	expressed_sequence_match	1021288	1023245	8981	+	.	ID=scaffold40|size1212554:hit:3468:3.12.0.10;Name=TRINITY_DN12421_c0_g1_i1;score=8981
scaffold40|size1212554	est2genome	match_part	1021288	1021858	8981	+	.	ID=scaffold40|size1212554:hsp:5352:3.12.0.10;Parent=scaffold40|size1212554:hit:3468:3.12.0.10;Target=TRINITY_DN12421_c0_g1_i1 1 571 +;Gap=M571
scaffold40|size1212554	est2genome	match_part	1021938	1022214	8981	+	.	ID=scaffold40|size1212554:hsp:5353:3.12.0.10;Parent=scaffold40|size1212554:hit:3468:3.12.0.10;Target=TRINITY_DN12421_c0_g1_i1 572 848 +;Gap=M277
scaffold40|size1212554	est2genome	match_part	1022289	1023245	8981	+	.	ID=scaffold40|size1212554:hsp:5354:3.12.0.10;Parent=scaffold40|size1212554:hit:3468:3.12.0.10;Target=TRINITY_DN12421_c0_g1_i1 849 1805 +;Gap=M957
scaffold40|size1212554	est2genome	expressed_sequence_match	1021288	1023245	9392	+	.	ID=scaffold40|size1212554:hit:3469:3.12.0.10;Name=TRINITY_DN12421_c0_g1_i2;score=9392
scaffold40|size1212554	est2genome	match_part	1021288	1022214	9392	+	.	ID=scaffold40|size1212554:hsp:5355:3.12.0.10;Parent=scaffold40|size1212554:hit:3469:3.12.0.10;Target=TRINITY_DN12421_c0_g1_i2 1 927 +;Gap=M927
scaffold40|size1212554	est2genome	match_part	1022289	1023245	9392	+	.	ID=scaffold40|size1212554:hsp:5356:3.12.0.10;Parent=scaffold40|size1212554:hit:3469:3.12.0.10;Target=TRINITY_DN12421_c0_g1_i2 928 1884 +;Gap=M957
scaffold40|size1212554	est2genome	expressed_sequence_match	1021288	1023245	8916	+	.	ID=scaffold40|size1212554:hit:3470:3.12.0.10;Name=TRINITY_DN12421_c0_g1_i4;score=8916
scaffold40|size1212554	est2genome	match_part	1021288	1022017	8916	+	.	ID=scaffold40|size1212554:hsp:5357:3.12.0.10;Parent=scaffold40|size1212554:hit:3470:3.12.0.10;Target=TRINITY_DN12421_c0_g1_i4 1 730 +;Gap=M730
scaffold40|size1212554	est2genome	match_part	1022110	1022214	8916	+	.	ID=scaffold40|size1212554:hsp:5358:3.12.0.10;Parent=scaffold40|size1212554:hit:3470:3.12.0.10;Target=TRINITY_DN12421_c0_g1_i4 731 835 +;Gap=M105
scaffold40|size1212554	est2genome	match_part	1022289	1023245	8916	+	.	ID=scaffold40|size1212554:hsp:5359:3.12.0.10;Parent=scaffold40|size1212554:hit:3470:3.12.0.10;Target=TRINITY_DN12421_c0_g1_i4 836 1792 +;Gap=M957
scaffold40|size1212554	est2genome	expressed_sequence_match	1024005	1024442	1678	-	.	ID=scaffold40|size1212554:hit:3471:3.12.0.10;Name=TRINITY_DN13926_c0_g2_i1;score=1678
scaffold40|size1212554	est2genome	match_part	1024123	1024442	1678	-	.	ID=scaffold40|size1212554:hsp:5360:3.12.0.10;Parent=scaffold40|size1212554:hit:3471:3.12.0.10;Target=TRINITY_DN13926_c0_g2_i1 22 341 +;Gap=M320
scaffold40|size1212554	est2genome	match_part	1024005	1024026	1678	-	.	ID=scaffold40|size1212554:hsp:5361:3.12.0.10;Parent=scaffold40|size1212554:hit:3471:3.12.0.10;Target=TRINITY_DN13926_c0_g2_i1 342 363 +;Gap=M22
scaffold40|size1212554	est2genome	expressed_sequence_match	1034681	1035464	2865	-	.	ID=scaffold40|size1212554:hit:3472:3.12.0.10;Name=TRINITY_DN14780_c0_g1_i1;score=2865
scaffold40|size1212554	est2genome	match_part	1035291	1035464	2865	-	.	ID=scaffold40|size1212554:hsp:5362:3.12.0.10;Parent=scaffold40|size1212554:hit:3472:3.12.0.10;Target=TRINITY_DN14780_c0_g1_i1 1 175 +;Gap=M174
scaffold40|size1212554	est2genome	match_part	1034681	1035263	2865	-	.	ID=scaffold40|size1212554:hsp:5363:3.12.0.10;Parent=scaffold40|size1212554:hit:3472:3.12.0.10;Target=TRINITY_DN14780_c0_g1_i1 176 767 +;Gap=M583
scaffold40|size1212554	est2genome	expressed_sequence_match	1035005	1035394	1950	+	.	ID=scaffold40|size1212554:hit:3473:3.12.0.10;Name=TRINITY_DN16098_c0_g1_i1;score=1950
scaffold40|size1212554	est2genome	match_part	1035005	1035394	1950	+	.	ID=scaffold40|size1212554:hsp:5364:3.12.0.10;Parent=scaffold40|size1212554:hit:3473:3.12.0.10;Target=TRINITY_DN16098_c0_g1_i1 1 390 -;Gap=M390
scaffold40|size1212554	est2genome	expressed_sequence_match	1034681	1035413	2731	+	.	ID=scaffold40|size1212554:hit:3474:3.12.0.10;Name=TRINITY_DN6186_c0_g1_i1;score=2731
scaffold40|size1212554	est2genome	match_part	1034681	1035249	2731	+	.	ID=scaffold40|size1212554:hsp:5365:3.12.0.10;Parent=scaffold40|size1212554:hit:3474:3.12.0.10;Target=TRINITY_DN6186_c0_g1_i1 21 589 +;Gap=M569
scaffold40|size1212554	est2genome	match_part	1035275	1035413	2731	+	.	ID=scaffold40|size1212554:hsp:5366:3.12.0.10;Parent=scaffold40|size1212554:hit:3474:3.12.0.10;Target=TRINITY_DN6186_c0_g1_i1 590 745 +;Gap=M139
scaffold40|size1212554	est2genome	expressed_sequence_match	1034681	1035413	2812	+	.	ID=scaffold40|size1212554:hit:3475:3.12.0.10;Name=TRINITY_DN6186_c0_g2_i1;score=2812
scaffold40|size1212554	est2genome	match_part	1034681	1035249	2812	+	.	ID=scaffold40|size1212554:hsp:5367:3.12.0.10;Parent=scaffold40|size1212554:hit:3475:3.12.0.10;Target=TRINITY_DN6186_c0_g2_i1 21 589 +;Gap=M569
scaffold40|size1212554	est2genome	match_part	1035275	1035413	2812	+	.	ID=scaffold40|size1212554:hsp:5368:3.12.0.10;Parent=scaffold40|size1212554:hit:3475:3.12.0.10;Target=TRINITY_DN6186_c0_g2_i1 590 745 +;Gap=M139
scaffold40|size1212554	est2genome	expressed_sequence_match	1035068	1035423	1780	+	.	ID=scaffold40|size1212554:hit:3476:3.12.0.10;Name=TRINITY_DN20839_c0_g1_i1;score=1780
scaffold40|size1212554	est2genome	match_part	1035068	1035423	1780	+	.	ID=scaffold40|size1212554:hsp:5369:3.12.0.10;Parent=scaffold40|size1212554:hit:3476:3.12.0.10;Target=TRINITY_DN20839_c0_g1_i1 1 356 +;Gap=M356
scaffold40|size1212554	est2genome	expressed_sequence_match	1035418	1038818	15363	-	.	ID=scaffold40|size1212554:hit:3477:3.12.0.10;Name=TRINITY_DN15602_c0_g2_i1;score=15363
scaffold40|size1212554	est2genome	match_part	1038388	1038818	15363	-	.	ID=scaffold40|size1212554:hsp:5370:3.12.0.10;Parent=scaffold40|size1212554:hit:3477:3.12.0.10;Target=TRINITY_DN15602_c0_g2_i1 1 433 +;Gap=M431
scaffold40|size1212554	est2genome	match_part	1035418	1038078	15363	-	.	ID=scaffold40|size1212554:hsp:5371:3.12.0.10;Parent=scaffold40|size1212554:hit:3477:3.12.0.10;Target=TRINITY_DN15602_c0_g2_i1 434 3097 +;Gap=M2661
scaffold40|size1212554	est2genome	expressed_sequence_match	1035418	1038818	14900	-	.	ID=scaffold40|size1212554:hit:3478:3.12.0.10;Name=TRINITY_DN15602_c0_g2_i2;score=14900
scaffold40|size1212554	est2genome	match_part	1038388	1038818	14900	-	.	ID=scaffold40|size1212554:hsp:5372:3.12.0.10;Parent=scaffold40|size1212554:hit:3478:3.12.0.10;Target=TRINITY_DN15602_c0_g2_i2 1 433 +;Gap=M431
scaffold40|size1212554	est2genome	match_part	1036554	1038078	14900	-	.	ID=scaffold40|size1212554:hsp:5373:3.12.0.10;Parent=scaffold40|size1212554:hit:3478:3.12.0.10;Target=TRINITY_DN15602_c0_g2_i2 434 1958 +;Gap=M1525
scaffold40|size1212554	est2genome	match_part	1035418	1036463	14900	-	.	ID=scaffold40|size1212554:hsp:5374:3.12.0.10;Parent=scaffold40|size1212554:hit:3478:3.12.0.10;Target=TRINITY_DN15602_c0_g2_i2 1959 3007 +;Gap=M1046
scaffold40|size1212554	est2genome	expressed_sequence_match	1035418	1038818	16463	-	.	ID=scaffold40|size1212554:hit:3479:3.12.0.10;Name=TRINITY_DN15602_c0_g2_i3;score=16463
scaffold40|size1212554	est2genome	match_part	1036554	1038818	16463	-	.	ID=scaffold40|size1212554:hsp:5375:3.12.0.10;Parent=scaffold40|size1212554:hit:3479:3.12.0.10;Target=TRINITY_DN15602_c0_g2_i3 1 2267 +;Gap=M2265
scaffold40|size1212554	est2genome	match_part	1035418	1036463	16463	-	.	ID=scaffold40|size1212554:hsp:5376:3.12.0.10;Parent=scaffold40|size1212554:hit:3479:3.12.0.10;Target=TRINITY_DN15602_c0_g2_i3 2268 3316 +;Gap=M1046
scaffold40|size1212554	est2genome	expressed_sequence_match	1035418	1038818	16926	-	.	ID=scaffold40|size1212554:hit:3480:3.12.0.10;Name=TRINITY_DN15602_c0_g2_i4;score=16926
scaffold40|size1212554	est2genome	match_part	1035418	1038818	16926	-	.	ID=scaffold40|size1212554:hsp:5377:3.12.0.10;Parent=scaffold40|size1212554:hit:3480:3.12.0.10;Target=TRINITY_DN15602_c0_g2_i4 1 3406 +;Gap=M3401
scaffold40|size1212554	est2genome	expressed_sequence_match	1035418	1038853	15075	-	.	ID=scaffold40|size1212554:hit:3481:3.12.0.10;Name=TRINITY_DN15889_c0_g1_i1;score=15075
scaffold40|size1212554	est2genome	match_part	1038388	1038853	15075	-	.	ID=scaffold40|size1212554:hsp:5378:3.12.0.10;Parent=scaffold40|size1212554:hit:3481:3.12.0.10;Target=TRINITY_DN15889_c0_g1_i1 1 468 +;Gap=M466
scaffold40|size1212554	est2genome	match_part	1036554	1038078	15075	-	.	ID=scaffold40|size1212554:hsp:5379:3.12.0.10;Parent=scaffold40|size1212554:hit:3481:3.12.0.10;Target=TRINITY_DN15889_c0_g1_i1 469 1993 +;Gap=M1525
scaffold40|size1212554	est2genome	match_part	1035418	1036463	15075	-	.	ID=scaffold40|size1212554:hsp:5380:3.12.0.10;Parent=scaffold40|size1212554:hit:3481:3.12.0.10;Target=TRINITY_DN15889_c0_g1_i1 1994 3042 +;Gap=M1046
scaffold40|size1212554	est2genome	expressed_sequence_match	1049769	1050037	914	+	.	ID=scaffold40|size1212554:hit:3482:3.12.0.10;Name=TRINITY_DN9400_c0_g2_i1;score=914
scaffold40|size1212554	est2genome	match_part	1049769	1050037	914	+	.	ID=scaffold40|size1212554:hsp:5381:3.12.0.10;Parent=scaffold40|size1212554:hit:3482:3.12.0.10;Target=TRINITY_DN9400_c0_g2_i1 5 270 +;Gap=M269
scaffold40|size1212554	est2genome	expressed_sequence_match	1050138	1051212	4377	+	.	ID=scaffold40|size1212554:hit:3483:3.12.0.10;Name=TRINITY_DN5437_c0_g1_i1;score=4377
scaffold40|size1212554	est2genome	match_part	1050138	1051212	4377	+	.	ID=scaffold40|size1212554:hsp:5382:3.12.0.10;Parent=scaffold40|size1212554:hit:3483:3.12.0.10;Target=TRINITY_DN5437_c0_g1_i1 1 1080 -;Gap=M1075
scaffold40|size1212554	est2genome	expressed_sequence_match	1050812	1051074	1094	+	.	ID=scaffold40|size1212554:hit:3484:3.12.0.10;Name=TRINITY_DN16537_c0_g1_i1;score=1094
scaffold40|size1212554	est2genome	match_part	1050812	1051074	1094	+	.	ID=scaffold40|size1212554:hsp:5383:3.12.0.10;Parent=scaffold40|size1212554:hit:3484:3.12.0.10;Target=TRINITY_DN16537_c0_g1_i1 19 280 +;Gap=M263
scaffold40|size1212554	est2genome	expressed_sequence_match	1051119	1051364	930	+	.	ID=scaffold40|size1212554:hit:3485:3.12.0.10;Name=TRINITY_DN10953_c0_g1_i1;score=930
scaffold40|size1212554	est2genome	match_part	1051119	1051364	930	+	.	ID=scaffold40|size1212554:hsp:5384:3.12.0.10;Parent=scaffold40|size1212554:hit:3485:3.12.0.10;Target=TRINITY_DN10953_c0_g1_i1 1 247 +;Gap=M246
scaffold40|size1212554	est2genome	expressed_sequence_match	1050865	1051353	1990	+	.	ID=scaffold40|size1212554:hit:3486:3.12.0.10;Name=TRINITY_DN13420_c0_g1_i1;score=1990
scaffold40|size1212554	est2genome	match_part	1050865	1051353	1990	+	.	ID=scaffold40|size1212554:hsp:5385:3.12.0.10;Parent=scaffold40|size1212554:hit:3486:3.12.0.10;Target=TRINITY_DN13420_c0_g1_i1 1 493 +;Gap=M489
scaffold40|size1212554	est2genome	expressed_sequence_match	1049865	1050263	1471	+	.	ID=scaffold40|size1212554:hit:3487:3.12.0.10;Name=TRINITY_DN16117_c0_g1_i1;score=1471
scaffold40|size1212554	est2genome	match_part	1049865	1050263	1471	+	.	ID=scaffold40|size1212554:hsp:5386:3.12.0.10;Parent=scaffold40|size1212554:hit:3487:3.12.0.10;Target=TRINITY_DN16117_c0_g1_i1 2 398 -;Gap=M399
scaffold40|size1212554	est2genome	expressed_sequence_match	1051110	1051414	1387	+	.	ID=scaffold40|size1212554:hit:3488:3.12.0.10;Name=TRINITY_DN13420_c0_g1_i2;score=1387
scaffold40|size1212554	est2genome	match_part	1051110	1051414	1387	+	.	ID=scaffold40|size1212554:hsp:5387:3.12.0.10;Parent=scaffold40|size1212554:hit:3488:3.12.0.10;Target=TRINITY_DN13420_c0_g1_i2 1 306 +;Gap=M305
scaffold40|size1212554	est2genome	expressed_sequence_match	1049978	1050265	1140	+	.	ID=scaffold40|size1212554:hit:3489:3.12.0.10;Name=TRINITY_DN9038_c0_g3_i1;score=1140
scaffold40|size1212554	est2genome	match_part	1049978	1050265	1140	+	.	ID=scaffold40|size1212554:hsp:5388:3.12.0.10;Parent=scaffold40|size1212554:hit:3489:3.12.0.10;Target=TRINITY_DN9038_c0_g3_i1 1 289 +;Gap=M288
scaffold40|size1212554	est2genome	expressed_sequence_match	1053570	1053821	1069	+	.	ID=scaffold40|size1212554:hit:3490:3.12.0.10;Name=TRINITY_DN28033_c0_g1_i1;score=1069
scaffold40|size1212554	est2genome	match_part	1053570	1053821	1069	+	.	ID=scaffold40|size1212554:hsp:5389:3.12.0.10;Parent=scaffold40|size1212554:hit:3490:3.12.0.10;Target=TRINITY_DN28033_c0_g1_i1 1 252 +;Gap=M252
scaffold40|size1212554	est2genome	expressed_sequence_match	1053840	1054770	4043	+	.	ID=scaffold40|size1212554:hit:3491:3.12.0.10;Name=TRINITY_DN14348_c1_g1_i1;score=4043
scaffold40|size1212554	est2genome	match_part	1053840	1054770	4043	+	.	ID=scaffold40|size1212554:hsp:5390:3.12.0.10;Parent=scaffold40|size1212554:hit:3491:3.12.0.10;Target=TRINITY_DN14348_c1_g1_i1 1 931 +;Gap=M931
scaffold40|size1212554	est2genome	expressed_sequence_match	1068666	1070607	9701	-	.	ID=scaffold40|size1212554:hit:3492:3.12.0.10;Name=TRINITY_DN16227_c0_g1_i1;score=9701
scaffold40|size1212554	est2genome	match_part	1068666	1070607	9701	-	.	ID=scaffold40|size1212554:hsp:5391:3.12.0.10;Parent=scaffold40|size1212554:hit:3492:3.12.0.10;Target=TRINITY_DN16227_c0_g1_i1 1 1942 +;Gap=M1942
scaffold40|size1212554	est2genome	expressed_sequence_match	1069196	1071055	8729	+	.	ID=scaffold40|size1212554:hit:3493:3.12.0.10;Name=TRINITY_DN11156_c0_g1_i1;score=8729
scaffold40|size1212554	est2genome	match_part	1069196	1070723	8729	+	.	ID=scaffold40|size1212554:hsp:5392:3.12.0.10;Parent=scaffold40|size1212554:hit:3493:3.12.0.10;Target=TRINITY_DN11156_c0_g1_i1 244 1771 -;Gap=M1528
scaffold40|size1212554	est2genome	match_part	1070805	1071055	8729	+	.	ID=scaffold40|size1212554:hsp:5393:3.12.0.10;Parent=scaffold40|size1212554:hit:3493:3.12.0.10;Target=TRINITY_DN11156_c0_g1_i1 2 243 -;Gap=M251
scaffold40|size1212554	est2genome	expressed_sequence_match	1083634	1084270	2646	+	.	ID=scaffold40|size1212554:hit:3494:3.12.0.10;Name=TRINITY_DN335_c0_g1_i1;score=2646
scaffold40|size1212554	est2genome	match_part	1083634	1084270	2646	+	.	ID=scaffold40|size1212554:hsp:5394:3.12.0.10;Parent=scaffold40|size1212554:hit:3494:3.12.0.10;Target=TRINITY_DN335_c0_g1_i1 1 644 -;Gap=M637
scaffold40|size1212554	est2genome	expressed_sequence_match	1081619	1081924	1185	-	.	ID=scaffold40|size1212554:hit:3495:3.12.0.10;Name=TRINITY_DN15670_c0_g1_i1;score=1185
scaffold40|size1212554	est2genome	match_part	1081619	1081924	1185	-	.	ID=scaffold40|size1212554:hsp:5395:3.12.0.10;Parent=scaffold40|size1212554:hit:3495:3.12.0.10;Target=TRINITY_DN15670_c0_g1_i1 2 308 -;Gap=M306
scaffold40|size1212554	est2genome	expressed_sequence_match	1083278	1083487	840	-	.	ID=scaffold40|size1212554:hit:3496:3.12.0.10;Name=TRINITY_DN9060_c0_g1_i1;score=840
scaffold40|size1212554	est2genome	match_part	1083278	1083487	840	-	.	ID=scaffold40|size1212554:hsp:5396:3.12.0.10;Parent=scaffold40|size1212554:hit:3496:3.12.0.10;Target=TRINITY_DN9060_c0_g1_i1 1 211 -;Gap=M210
scaffold40|size1212554	est2genome	expressed_sequence_match	1082436	1082803	1212	+	.	ID=scaffold40|size1212554:hit:3497:3.12.0.10;Name=TRINITY_DN9915_c2_g5_i1;score=1212
scaffold40|size1212554	est2genome	match_part	1082436	1082534	1212	+	.	ID=scaffold40|size1212554:hsp:5397:3.12.0.10;Parent=scaffold40|size1212554:hit:3497:3.12.0.10;Target=TRINITY_DN9915_c2_g5_i1 1 98 +;Gap=M99
scaffold40|size1212554	est2genome	match_part	1082555	1082803	1212	+	.	ID=scaffold40|size1212554:hsp:5398:3.12.0.10;Parent=scaffold40|size1212554:hit:3497:3.12.0.10;Target=TRINITY_DN9915_c2_g5_i1 99 355 +;Gap=M249
scaffold40|size1212554	est2genome	expressed_sequence_match	1085487	1085719	922	+	.	ID=scaffold40|size1212554:hit:3498:3.12.0.10;Name=TRINITY_DN8624_c0_g1_i1;score=922
scaffold40|size1212554	est2genome	match_part	1085487	1085719	922	+	.	ID=scaffold40|size1212554:hsp:5399:3.12.0.10;Parent=scaffold40|size1212554:hit:3498:3.12.0.10;Target=TRINITY_DN8624_c0_g1_i1 1 233 +;Gap=M233
scaffold40|size1212554	est2genome	expressed_sequence_match	1083378	1083638	1035	+	.	ID=scaffold40|size1212554:hit:3499:3.12.0.10;Name=TRINITY_DN15798_c0_g1_i1;score=1035
scaffold40|size1212554	est2genome	match_part	1083378	1083638	1035	+	.	ID=scaffold40|size1212554:hsp:5400:3.12.0.10;Parent=scaffold40|size1212554:hit:3499:3.12.0.10;Target=TRINITY_DN15798_c0_g1_i1 1 261 +;Gap=M261
scaffold40|size1212554	est2genome	expressed_sequence_match	1083278	1083487	733	-	.	ID=scaffold40|size1212554:hit:3500:3.12.0.10;Name=TRINITY_DN9060_c0_g2_i1;score=733
scaffold40|size1212554	est2genome	match_part	1083278	1083487	733	-	.	ID=scaffold40|size1212554:hsp:5401:3.12.0.10;Parent=scaffold40|size1212554:hit:3500:3.12.0.10;Target=TRINITY_DN9060_c0_g2_i1 1 201 -;Gap=M210
scaffold40|size1212554	est2genome	expressed_sequence_match	1082436	1082803	1203	+	.	ID=scaffold40|size1212554:hit:3501:3.12.0.10;Name=TRINITY_DN9915_c2_g29_i1;score=1203
scaffold40|size1212554	est2genome	match_part	1082436	1082534	1203	+	.	ID=scaffold40|size1212554:hsp:5402:3.12.0.10;Parent=scaffold40|size1212554:hit:3501:3.12.0.10;Target=TRINITY_DN9915_c2_g29_i1 1 98 +;Gap=M99
scaffold40|size1212554	est2genome	match_part	1082555	1082803	1203	+	.	ID=scaffold40|size1212554:hsp:5403:3.12.0.10;Parent=scaffold40|size1212554:hit:3501:3.12.0.10;Target=TRINITY_DN9915_c2_g29_i1 99 355 +;Gap=M249
scaffold40|size1212554	est2genome	expressed_sequence_match	1082331	1082803	1774	-	.	ID=scaffold40|size1212554:hit:3502:3.12.0.10;Name=TRINITY_DN9915_c2_g32_i1;score=1774
scaffold40|size1212554	est2genome	match_part	1082331	1082803	1774	-	.	ID=scaffold40|size1212554:hsp:5404:3.12.0.10;Parent=scaffold40|size1212554:hit:3502:3.12.0.10;Target=TRINITY_DN9915_c2_g32_i1 1 475 -;Gap=M473
scaffold40|size1212554	est2genome	expressed_sequence_match	1082031	1082266	955	+	.	ID=scaffold40|size1212554:hit:3503:3.12.0.10;Name=TRINITY_DN9915_c2_g10_i1;score=955
scaffold40|size1212554	est2genome	match_part	1082031	1082266	955	+	.	ID=scaffold40|size1212554:hsp:5405:3.12.0.10;Parent=scaffold40|size1212554:hit:3503:3.12.0.10;Target=TRINITY_DN9915_c2_g10_i1 1 236 +;Gap=M236
scaffold40|size1212554	est2genome	expressed_sequence_match	1081900	1082123	895	-	.	ID=scaffold40|size1212554:hit:3504:3.12.0.10;Name=TRINITY_DN5662_c0_g1_i2;score=895
scaffold40|size1212554	est2genome	match_part	1081900	1082123	895	-	.	ID=scaffold40|size1212554:hsp:5406:3.12.0.10;Parent=scaffold40|size1212554:hit:3504:3.12.0.10;Target=TRINITY_DN5662_c0_g1_i2 1 224 +;Gap=M224
```
