## Supplementary material for "Improved Reference Genome for *Cyclotella Cryptica* CCMP332, a Model for Cell Wall Morphogenesis, Salinity Adaptation, and Lipid Production in Diatoms (Bacillariophyta)": cryptica_pilon5.all.renamed.gff (part 250 of 634)

```
scaffold40|size1212554	est2genome	expressed_sequence_match	1081746	1082012	1028	-	.	ID=scaffold40|size1212554:hit:3505:3.12.0.10;Name=TRINITY_DN3278_c0_g1_i1;score=1028
scaffold40|size1212554	est2genome	match_part	1081746	1082012	1028	-	.	ID=scaffold40|size1212554:hsp:5407:3.12.0.10;Parent=scaffold40|size1212554:hit:3505:3.12.0.10;Target=TRINITY_DN3278_c0_g1_i1 1 270 -;Gap=M267
scaffold40|size1212554	est2genome	expressed_sequence_match	1081756	1082045	1087	-	.	ID=scaffold40|size1212554:hit:3506:3.12.0.10;Name=TRINITY_DN9915_c2_g11_i1;score=1087
scaffold40|size1212554	est2genome	match_part	1081756	1082045	1087	-	.	ID=scaffold40|size1212554:hsp:5408:3.12.0.10;Parent=scaffold40|size1212554:hit:3506:3.12.0.10;Target=TRINITY_DN9915_c2_g11_i1 1 291 -;Gap=M290
scaffold40|size1212554	est2genome	expressed_sequence_match	1082469	1082681	813	-	.	ID=scaffold40|size1212554:hit:3507:3.12.0.10;Name=TRINITY_DN6466_c0_g5_i1;score=813
scaffold40|size1212554	est2genome	match_part	1082469	1082681	813	-	.	ID=scaffold40|size1212554:hsp:5409:3.12.0.10;Parent=scaffold40|size1212554:hit:3507:3.12.0.10;Target=TRINITY_DN6466_c0_g5_i1 1 213 -;Gap=M213
scaffold40|size1212554	est2genome	expressed_sequence_match	1082294	1082516	789	+	.	ID=scaffold40|size1212554:hit:3508:3.12.0.10;Name=TRINITY_DN6164_c0_g1_i1;score=789
scaffold40|size1212554	est2genome	match_part	1082294	1082516	789	+	.	ID=scaffold40|size1212554:hsp:5410:3.12.0.10;Parent=scaffold40|size1212554:hit:3508:3.12.0.10;Target=TRINITY_DN6164_c0_g1_i1 1 223 +;Gap=M223
scaffold40|size1212554	est2genome	expressed_sequence_match	1082506	1082717	790	-	.	ID=scaffold40|size1212554:hit:3509:3.12.0.10;Name=TRINITY_DN12038_c1_g1_i1;score=790
scaffold40|size1212554	est2genome	match_part	1082506	1082717	790	-	.	ID=scaffold40|size1212554:hsp:5411:3.12.0.10;Parent=scaffold40|size1212554:hit:3509:3.12.0.10;Target=TRINITY_DN12038_c1_g1_i1 1 212 -;Gap=M212
scaffold40|size1212554	est2genome	expressed_sequence_match	1082307	1082803	1822	-	.	ID=scaffold40|size1212554:hit:3510:3.12.0.10;Name=TRINITY_DN9915_c2_g32_i5;score=1822
scaffold40|size1212554	est2genome	match_part	1082307	1082803	1822	-	.	ID=scaffold40|size1212554:hsp:5412:3.12.0.10;Parent=scaffold40|size1212554:hit:3510:3.12.0.10;Target=TRINITY_DN9915_c2_g32_i5 1 499 -;Gap=M497
scaffold40|size1212554	est2genome	expressed_sequence_match	1081716	1082288	2151	-	.	ID=scaffold40|size1212554:hit:3511:3.12.0.10;Name=TRINITY_DN9915_c2_g33_i1;score=2151
scaffold40|size1212554	est2genome	match_part	1081716	1082288	2151	-	.	ID=scaffold40|size1212554:hsp:5413:3.12.0.10;Parent=scaffold40|size1212554:hit:3511:3.12.0.10;Target=TRINITY_DN9915_c2_g33_i1 2 575 -;Gap=M573
scaffold40|size1212554	est2genome	expressed_sequence_match	1082067	1082383	1198	+	.	ID=scaffold40|size1212554:hit:3512:3.12.0.10;Name=TRINITY_DN12023_c0_g3_i1;score=1198
scaffold40|size1212554	est2genome	match_part	1082067	1082383	1198	+	.	ID=scaffold40|size1212554:hsp:5414:3.12.0.10;Parent=scaffold40|size1212554:hit:3512:3.12.0.10;Target=TRINITY_DN12023_c0_g3_i1 1 317 +;Gap=M317
scaffold40|size1212554	blastn	expressed_sequence_match	1089940	1090116	73	-	.	ID=scaffold40|size1212554:hit:3513:3.12.0.10;Name=TRINITY_DN11726_c0_g1_i1;score=73
scaffold40|size1212554	blastn	match_part	1089940	1090116	73	-	.	ID=scaffold40|size1212554:hsp:5415:3.12.0.10;Parent=scaffold40|size1212554:hit:3513:3.12.0.10;Target=TRINITY_DN11726_c0_g1_i1 182 360 +;Gap=M177
scaffold40|size1212554	blastn	expressed_sequence_match	1090895	1091106	56	-	.	ID=scaffold40|size1212554:hit:3514:3.12.0.10;Name=TRINITY_DN14095_c0_g1_i1;score=56
scaffold40|size1212554	blastn	match_part	1090895	1091106	56	-	.	ID=scaffold40|size1212554:hsp:5416:3.12.0.10;Parent=scaffold40|size1212554:hit:3514:3.12.0.10;Target=TRINITY_DN14095_c0_g1_i1 47 258 +;Gap=M212
scaffold40|size1212554	est2genome	expressed_sequence_match	1089936	1090297	1264	-	.	ID=scaffold40|size1212554:hit:3515:3.12.0.10;Name=TRINITY_DN11726_c0_g1_i1;score=1264
scaffold40|size1212554	est2genome	match_part	1089936	1090297	1264	-	.	ID=scaffold40|size1212554:hsp:5417:3.12.0.10;Parent=scaffold40|size1212554:hit:3515:3.12.0.10;Target=TRINITY_DN11726_c0_g1_i1 1 364 +;Gap=M362
scaffold40|size1212554	est2genome	expressed_sequence_match	1090758	1091152	1318	-	.	ID=scaffold40|size1212554:hit:3516:3.12.0.10;Name=TRINITY_DN14095_c0_g1_i1;score=1318
scaffold40|size1212554	est2genome	match_part	1090758	1091152	1318	-	.	ID=scaffold40|size1212554:hsp:5418:3.12.0.10;Parent=scaffold40|size1212554:hit:3516:3.12.0.10;Target=TRINITY_DN14095_c0_g1_i1 1 395 +;Gap=M395
###
scaffold40|size1212554	blastx	protein_match	1110502	1111305	637	+	.	ID=scaffold40|size1212554:hit:3517:3.12.0.11;Name=jgi|Thaps3|40473|estExt_gwp_gw1.C_chr_40585;score=637
scaffold40|size1212554	blastx	match_part	1110502	1111305	637	+	.	ID=scaffold40|size1212554:hsp:5419:3.12.0.11;Parent=scaffold40|size1212554:hit:3517:3.12.0.11;Target=jgi|Thaps3|40473|estExt_gwp_gw1.C_chr_40585 9 219 +;Gap=M804
scaffold40|size1212554	blastx	protein_match	1110715	1111296	399	+	.	ID=scaffold40|size1212554:hit:3518:3.12.0.11;Name=jgi|Fracy1|162505|gw1.1.2013.1;score=399
scaffold40|size1212554	blastx	match_part	1110715	1111296	399	+	.	ID=scaffold40|size1212554:hsp:5420:3.12.0.11;Parent=scaffold40|size1212554:hit:3518:3.12.0.11;Target=jgi|Fracy1|162505|gw1.1.2013.1 1 166 +;Gap=M582
scaffold40|size1212554	blastx	protein_match	1110715	1111296	399	+	.	ID=scaffold40|size1212554:hit:3519:3.12.0.11;Name=jgi|Fracy1|162505|gw1.1.2013.1;score=399
scaffold40|size1212554	blastx	match_part	1110715	1111296	399	+	.	ID=scaffold40|size1212554:hsp:5421:3.12.0.11;Parent=scaffold40|size1212554:hit:3519:3.12.0.11;Target=jgi|Fracy1|162505|gw1.1.2013.1 1 166 +;Gap=M582
scaffold40|size1212554	blastx	protein_match	1110715	1111296	399	+	.	ID=scaffold40|size1212554:hit:3520:3.12.0.11;Name=jgi|Fracy1|162505|gw1.1.2013.1;score=399
scaffold40|size1212554	blastx	match_part	1110715	1111296	399	+	.	ID=scaffold40|size1212554:hsp:5422:3.12.0.11;Parent=scaffold40|size1212554:hit:3520:3.12.0.11;Target=jgi|Fracy1|162505|gw1.1.2013.1 1 166 +;Gap=M582
scaffold40|size1212554	blastx	protein_match	1110445	1111308	548	+	.	ID=scaffold40|size1212554:hit:3521:3.12.0.11;Name=jgi|Thaoce1|77027|rna18421;score=548
scaffold40|size1212554	blastx	match_part	1110445	1111308	548	+	.	ID=scaffold40|size1212554:hsp:5423:3.12.0.11;Parent=scaffold40|size1212554:hit:3521:3.12.0.11;Target=jgi|Thaoce1|77027|rna18421 6 257 +;Gap=M864
scaffold40|size1212554	blastx	protein_match	1110523	1111296	440	+	.	ID=scaffold40|size1212554:hit:3522:3.12.0.11;Name=jgi|Phatr2|27534|estExt_Genewise1.C_chr_90026;score=440
scaffold40|size1212554	blastx	match_part	1110523	1111296	440	+	.	ID=scaffold40|size1212554:hsp:5424:3.12.0.11;Parent=scaffold40|size1212554:hit:3522:3.12.0.11;Target=jgi|Phatr2|27534|estExt_Genewise1.C_chr_90026 1 208 +;Gap=M774
scaffold40|size1212554	blastx	protein_match	1130440	1130667	142	+	.	ID=scaffold40|size1212554:hit:3523:3.12.0.11;Name=jgi|Thaoce1|87239|rna7135;score=142
scaffold40|size1212554	blastx	match_part	1130440	1130667	142	+	.	ID=scaffold40|size1212554:hsp:5425:3.12.0.11;Parent=scaffold40|size1212554:hit:3523:3.12.0.11;Target=jgi|Thaoce1|87239|rna7135 1 84 +;Gap=M228
scaffold40|size1212554	blastx	protein_match	1150387	1151000	75	-	.	ID=scaffold40|size1212554:hit:3524:3.12.0.11;Name=jgi|Thaoce1|83789|rna2883;score=75
scaffold40|size1212554	blastx	match_part	1150488	1151000	237	-	.	ID=scaffold40|size1212554:hsp:5426:3.12.0.11;Parent=scaffold40|size1212554:hit:3524:3.12.0.11;Target=jgi|Thaoce1|83789|rna2883 7 177 +;Gap=M513
scaffold40|size1212554	blastx	match_part	1150387	1150512	75	-	.	ID=scaffold40|size1212554:hsp:5427:3.12.0.11;Parent=scaffold40|size1212554:hit:3524:3.12.0.11;Target=jgi|Thaoce1|83789|rna2883 189 228 +;Gap=M126
scaffold40|size1212554	blastx	protein_match	1154866	1155093	145	+	.	ID=scaffold40|size1212554:hit:3525:3.12.0.11;Name=jgi|Thaoce1|87239|rna7135;score=145
scaffold40|size1212554	blastx	match_part	1154866	1155093	145	+	.	ID=scaffold40|size1212554:hsp:5428:3.12.0.11;Parent=scaffold40|size1212554:hit:3525:3.12.0.11;Target=jgi|Thaoce1|87239|rna7135 1 84 +;Gap=M228
scaffold40|size1212554	blastx	protein_match	1188114	1188383	118	-	.	ID=scaffold40|size1212554:hit:3526:3.12.0.11;Name=jgi|Fracy1|196334|e_gw1.27.88.1;score=118
scaffold40|size1212554	blastx	match_part	1188114	1188383	118	-	.	ID=scaffold40|size1212554:hsp:5429:3.12.0.11;Parent=scaffold40|size1212554:hit:3526:3.12.0.11;Target=jgi|Fracy1|196334|e_gw1.27.88.1 71 162 +;Gap=M270
scaffold40|size1212554	blastx	protein_match	1188114	1188383	118	-	.	ID=scaffold40|size1212554:hit:3527:3.12.0.11;Name=jgi|Fracy1|196334|e_gw1.27.88.1;score=118
scaffold40|size1212554	blastx	match_part	1188114	1188383	118	-	.	ID=scaffold40|size1212554:hsp:5430:3.12.0.11;Parent=scaffold40|size1212554:hit:3527:3.12.0.11;Target=jgi|Fracy1|196334|e_gw1.27.88.1 71 162 +;Gap=M270
scaffold40|size1212554	blastx	protein_match	1188114	1188383	118	-	.	ID=scaffold40|size1212554:hit:3528:3.12.0.11;Name=jgi|Fracy1|196334|e_gw1.27.88.1;score=118
scaffold40|size1212554	blastx	match_part	1188114	1188383	118	-	.	ID=scaffold40|size1212554:hsp:5431:3.12.0.11;Parent=scaffold40|size1212554:hit:3528:3.12.0.11;Target=jgi|Fracy1|196334|e_gw1.27.88.1 71 162 +;Gap=M270
scaffold40|size1212554	blastx	protein_match	1188816	1191806	534	-	.	ID=scaffold40|size1212554:hit:3529:3.12.0.11;Name=jgi|Thaps3|9243|fgenesh1_pg.C_chr_12000324;score=534
scaffold40|size1212554	blastx	match_part	1190925	1191806	257	-	.	ID=scaffold40|size1212554:hsp:5432:3.12.0.11;Parent=scaffold40|size1212554:hit:3529:3.12.0.11;Target=jgi|Thaps3|9243|fgenesh1_pg.C_chr_12000324 67 432 +;Gap=M882
scaffold40|size1212554	blastx	match_part	1190636	1190854	125	-	.	ID=scaffold40|size1212554:hsp:5433:3.12.0.11;Parent=scaffold40|size1212554:hit:3529:3.12.0.11;Target=jgi|Thaps3|9243|fgenesh1_pg.C_chr_12000324 424 497 +;Gap=M219
scaffold40|size1212554	blastx	match_part	1190470	1190571	96	-	.	ID=scaffold40|size1212554:hsp:5434:3.12.0.11;Parent=scaffold40|size1212554:hit:3529:3.12.0.11;Target=jgi|Thaps3|9243|fgenesh1_pg.C_chr_12000324 492 526 +;Gap=M102
scaffold40|size1212554	blastx	match_part	1188816	1189556	534	-	.	ID=scaffold40|size1212554:hsp:5435:3.12.0.11;Parent=scaffold40|size1212554:hit:3529:3.12.0.11;Target=jgi|Thaps3|9243|fgenesh1_pg.C_chr_12000324 609 826 +;Gap=M741
scaffold40|size1212554	blastx	protein_match	1190470	1191779	74	-	.	ID=scaffold40|size1212554:hit:3530:3.12.0.11;Name=jgi|Thaps3|11211|fgenesh1_pg.C_chr_19a_19000154;score=74
scaffold40|size1212554	blastx	match_part	1190925	1191779	165	-	.	ID=scaffold40|size1212554:hsp:5436:3.12.0.11;Parent=scaffold40|size1212554:hit:3530:3.12.0.11;Target=jgi|Thaps3|11211|fgenesh1_pg.C_chr_19a_19000154 17 289 +;Gap=M855
scaffold40|size1212554	blastx	match_part	1190648	1190854	131	-	.	ID=scaffold40|size1212554:hsp:5437:3.12.0.11;Parent=scaffold40|size1212554:hit:3530:3.12.0.11;Target=jgi|Thaps3|11211|fgenesh1_pg.C_chr_19a_19000154 281 343 +;Gap=M207
scaffold40|size1212554	blastx	match_part	1190470	1190571	74	-	.	ID=scaffold40|size1212554:hsp:5438:3.12.0.11;Parent=scaffold40|size1212554:hit:3530:3.12.0.11;Target=jgi|Thaps3|11211|fgenesh1_pg.C_chr_19a_19000154 342 375 +;Gap=M102
scaffold40|size1212554	blastx	protein_match	1188816	1191773	432	-	.	ID=scaffold40|size1212554:hit:3531:3.12.0.11;Name=jgi|Thaps3|8613|fgenesh1_pg.C_chr_10000383;score=432
scaffold40|size1212554	blastx	match_part	1190925	1191773	306	-	.	ID=scaffold40|size1212554:hsp:5439:3.12.0.11;Parent=scaffold40|size1212554:hit:3531:3.12.0.11;Target=jgi|Thaps3|8613|fgenesh1_pg.C_chr_10000383 104 455 +;Gap=M849
scaffold40|size1212554	blastx	match_part	1190636	1190854	155	-	.	ID=scaffold40|size1212554:hsp:5440:3.12.0.11;Parent=scaffold40|size1212554:hit:3531:3.12.0.11;Target=jgi|Thaps3|8613|fgenesh1_pg.C_chr_10000383 447 517 +;Gap=M219
scaffold40|size1212554	blastx	match_part	1190470	1190571	85	-	.	ID=scaffold40|size1212554:hsp:5441:3.12.0.11;Parent=scaffold40|size1212554:hit:3531:3.12.0.11;Target=jgi|Thaps3|8613|fgenesh1_pg.C_chr_10000383 512 546 +;Gap=M102
scaffold40|size1212554	blastx	match_part	1188816	1189463	432	-	.	ID=scaffold40|size1212554:hsp:5442:3.12.0.11;Parent=scaffold40|size1212554:hit:3531:3.12.0.11;Target=jgi|Thaps3|8613|fgenesh1_pg.C_chr_10000383 795 985 +;Gap=M648
scaffold40|size1212554	blastx	match_part	1188846	1189298	202	-	.	ID=scaffold40|size1212554:hsp:5443:3.12.0.11;Parent=scaffold40|size1212554:hit:3531:3.12.0.11;Target=jgi|Thaps3|8613|fgenesh1_pg.C_chr_10000383 654 783 +;Gap=M453
scaffold40|size1212554	protein2genome	protein_match	1110499	1111305	609	+	.	ID=scaffold40|size1212554:hit:3532:3.12.0.11;Name=jgi|Thaps3|40473|estExt_gwp_gw1.C_chr_40585;score=609
scaffold40|size1212554	protein2genome	match_part	1110499	1110612	609	+	.	ID=scaffold40|size1212554:hsp:5444:3.12.0.11;Parent=scaffold40|size1212554:hit:3532:3.12.0.11;Target=jgi|Thaps3|40473|estExt_gwp_gw1.C_chr_40585 8 45 +;Gap=M114
scaffold40|size1212554	protein2genome	match_part	1110700	1110785	609	+	.	ID=scaffold40|size1212554:hsp:5445:3.12.0.11;Parent=scaffold40|size1212554:hit:3532:3.12.0.11;Target=jgi|Thaps3|40473|estExt_gwp_gw1.C_chr_40585 46 74 +;Gap=M86
scaffold40|size1212554	protein2genome	match_part	1110870	1111305	609	+	.	ID=scaffold40|size1212554:hsp:5446:3.12.0.11;Parent=scaffold40|size1212554:hit:3532:3.12.0.11;Target=jgi|Thaps3|40473|estExt_gwp_gw1.C_chr_40585 75 219 +;Gap=M436
scaffold40|size1212554	protein2genome	protein_match	1110715	1111086	256	+	.	ID=scaffold40|size1212554:hit:3533:3.12.0.11;Name=jgi|Fracy1|162505|gw1.1.2013.1;score=256
scaffold40|size1212554	protein2genome	match_part	1110715	1110785	256	+	.	ID=scaffold40|size1212554:hsp:5447:3.12.0.11;Parent=scaffold40|size1212554:hit:3533:3.12.0.11;Target=jgi|Fracy1|162505|gw1.1.2013.1 1 23 +;Gap=M71
scaffold40|size1212554	protein2genome	match_part	1110852	1111086	256	+	.	ID=scaffold40|size1212554:hsp:5448:3.12.0.11;Parent=scaffold40|size1212554:hit:3533:3.12.0.11;Target=jgi|Fracy1|162505|gw1.1.2013.1 24 102 +;Gap=M235
scaffold40|size1212554	protein2genome	protein_match	1110712	1111308	446	+	.	ID=scaffold40|size1212554:hit:3534:3.12.0.11;Name=jgi|Thaoce1|77027|rna18421;score=446
scaffold40|size1212554	protein2genome	match_part	1110712	1110809	446	+	.	ID=scaffold40|size1212554:hsp:5449:3.12.0.11;Parent=scaffold40|size1212554:hit:3534:3.12.0.11;Target=jgi|Thaoce1|77027|rna18421 74 105 +;Gap=M98
scaffold40|size1212554	protein2genome	match_part	1110843	1111308	446	+	.	ID=scaffold40|size1212554:hsp:5450:3.12.0.11;Parent=scaffold40|size1212554:hit:3534:3.12.0.11;Target=jgi|Thaoce1|77027|rna18421 106 257 +;Gap=M466
scaffold40|size1212554	protein2genome	protein_match	1110718	1111296	397	+	.	ID=scaffold40|size1212554:hit:3535:3.12.0.11;Name=jgi|Phatr2|27534|estExt_Genewise1.C_chr_90026;score=397
scaffold40|size1212554	protein2genome	match_part	1110718	1110751	397	+	.	ID=scaffold40|size1212554:hsp:5451:3.12.0.11;Parent=scaffold40|size1212554:hit:3535:3.12.0.11;Target=jgi|Phatr2|27534|estExt_Genewise1.C_chr_90026 40 50 +;Gap=M34
scaffold40|size1212554	protein2genome	match_part	1110815	1111296	397	+	.	ID=scaffold40|size1212554:hsp:5452:3.12.0.11;Parent=scaffold40|size1212554:hit:3535:3.12.0.11;Target=jgi|Phatr2|27534|estExt_Genewise1.C_chr_90026 51 208 +;Gap=M482
scaffold40|size1212554	protein2genome	protein_match	1130476	1130667	121	+	.	ID=scaffold40|size1212554:hit:3536:3.12.0.11;Name=jgi|Thaoce1|87239|rna7135;score=121
scaffold40|size1212554	protein2genome	match_part	1130476	1130667	121	+	.	ID=scaffold40|size1212554:hsp:5453:3.12.0.11;Parent=scaffold40|size1212554:hit:3536:3.12.0.11;Target=jgi|Thaoce1|87239|rna7135 21 84 +;Gap=M192
scaffold40|size1212554	blastn	expressed_sequence_match	1110066	1111521	1456	-	.	ID=scaffold40|size1212554:hit:3537:3.12.0.11;Name=TRINITY_DN855_c0_g2_i1;score=1456
scaffold40|size1212554	blastn	match_part	1110066	1111521	1456	-	.	ID=scaffold40|size1212554:hsp:5454:3.12.0.11;Parent=scaffold40|size1212554:hit:3537:3.12.0.11;Target=TRINITY_DN855_c0_g2_i1 240 1695 +;Gap=M1456
scaffold40|size1212554	blastn	expressed_sequence_match	1110066	1111521	1065	-	.	ID=scaffold40|size1212554:hit:3538:3.12.0.11;Name=TRINITY_DN855_c0_g1_i1;score=1065
scaffold40|size1212554	blastn	match_part	1110457	1111521	1065	-	.	ID=scaffold40|size1212554:hsp:5455:3.12.0.11;Parent=scaffold40|size1212554:hit:3538:3.12.0.11;Target=TRINITY_DN855_c0_g1_i1 240 1304 +;Gap=M1065
scaffold40|size1212554	blastn	match_part	1110066	1110298	233	-	.	ID=scaffold40|size1212554:hsp:5456:3.12.0.11;Parent=scaffold40|size1212554:hit:3538:3.12.0.11;Target=TRINITY_DN855_c0_g1_i1 1303 1535 +;Gap=M233
scaffold40|size1212554	blastn	expressed_sequence_match	1135126	1135267	130	+	.	ID=scaffold40|size1212554:hit:3539:3.12.0.11;Name=TRINITY_DN10068_c0_g1_i1;score=130
scaffold40|size1212554	blastn	match_part	1135126	1135267	130	+	.	ID=scaffold40|size1212554:hsp:5457:3.12.0.11;Parent=scaffold40|size1212554:hit:3539:3.12.0.11;Target=TRINITY_DN10068_c0_g1_i1 131 272 +;Gap=M142
scaffold40|size1212554	blastn	match_part	1135126	1135214	83	+	.	ID=scaffold40|size1212554:hsp:5458:3.12.0.11;Parent=scaffold40|size1212554:hit:3539:3.12.0.11;Target=TRINITY_DN10068_c0_g1_i1 327 415 +;Gap=M89
scaffold40|size1212554	blastn	match_part	1135192	1135267	70	+	.	ID=scaffold40|size1212554:hsp:5459:3.12.0.11;Parent=scaffold40|size1212554:hit:3539:3.12.0.11;Target=TRINITY_DN10068_c0_g1_i1 1 76 +;Gap=M76
scaffold40|size1212554	blastn	expressed_sequence_match	1135126	1135267	130	-	.	ID=scaffold40|size1212554:hit:3540:3.12.0.11;Name=TRINITY_DN17453_c1_g4_i1;score=130
scaffold40|size1212554	blastn	match_part	1135126	1135267	130	-	.	ID=scaffold40|size1212554:hsp:5460:3.12.0.11;Parent=scaffold40|size1212554:hit:3540:3.12.0.11;Target=TRINITY_DN17453_c1_g4_i1 1 142 +;Gap=M142
scaffold40|size1212554	blastn	match_part	1135126	1135267	130	-	.	ID=scaffold40|size1212554:hsp:5461:3.12.0.11;Parent=scaffold40|size1212554:hit:3540:3.12.0.11;Target=TRINITY_DN17453_c1_g4_i1 197 338 +;Gap=M142
scaffold40|size1212554	blastn	expressed_sequence_match	1149838	1150031	87	-	.	ID=scaffold40|size1212554:hit:3541:3.12.0.11;Name=TRINITY_DN3425_c0_g1_i1;score=87
scaffold40|size1212554	blastn	match_part	1149838	1150031	87	-	.	ID=scaffold40|size1212554:hsp:5462:3.12.0.11;Parent=scaffold40|size1212554:hit:3541:3.12.0.11;Target=TRINITY_DN3425_c0_g1_i1 5 197 +;Gap=M194
scaffold40|size1212554	blastn	expressed_sequence_match	1148484	1153011	62	-	.	ID=scaffold40|size1212554:hit:3542:3.12.0.11;Name=TRINITY_DN15953_c0_g2_i2;score=62
scaffold40|size1212554	blastn	match_part	1152902	1153011	62	-	.	ID=scaffold40|size1212554:hsp:5463:3.12.0.11;Parent=scaffold40|size1212554:hit:3542:3.12.0.11;Target=TRINITY_DN15953_c0_g2_i2 108 217 +;Gap=M110
scaffold40|size1212554	blastn	match_part	1148484	1148534	39	-	.	ID=scaffold40|size1212554:hsp:5464:3.12.0.11;Parent=scaffold40|size1212554:hit:3542:3.12.0.11;Target=TRINITY_DN15953_c0_g2_i2 156 206 +;Gap=M51
scaffold40|size1212554	blastn	expressed_sequence_match	1187126	1189680	578	-	.	ID=scaffold40|size1212554:hit:3543:3.12.0.11;Name=TRINITY_DN17854_c1_g2_i8;score=578
scaffold40|size1212554	blastn	match_part	1189103	1189680	578	-	.	ID=scaffold40|size1212554:hsp:5465:3.12.0.11;Parent=scaffold40|size1212554:hit:3543:3.12.0.11;Target=TRINITY_DN17854_c1_g2_i8 1 578 +;Gap=M578
scaffold40|size1212554	blastn	match_part	1187739	1189026	1288	-	.	ID=scaffold40|size1212554:hsp:5466:3.12.0.11;Parent=scaffold40|size1212554:hit:3543:3.12.0.11;Target=TRINITY_DN17854_c1_g2_i8 577 1864 +;Gap=M1288
scaffold40|size1212554	blastn	match_part	1187126	1187185	60	-	.	ID=scaffold40|size1212554:hsp:5467:3.12.0.11;Parent=scaffold40|size1212554:hit:3543:3.12.0.11;Target=TRINITY_DN17854_c1_g2_i8 2325 2384 +;Gap=M60
scaffold40|size1212554	blastn	expressed_sequence_match	1187126	1192084	1161	-	.	ID=scaffold40|size1212554:hit:3544:3.12.0.11;Name=TRINITY_DN17854_c1_g2_i18;score=1161
scaffold40|size1212554	blastn	match_part	1190924	1192084	1161	-	.	ID=scaffold40|size1212554:hsp:5468:3.12.0.11;Parent=scaffold40|size1212554:hit:3544:3.12.0.11;Target=TRINITY_DN17854_c1_g2_i18 1 1161 +;Gap=M1161
scaffold40|size1212554	blastn	match_part	1190652	1190826	175	-	.	ID=scaffold40|size1212554:hsp:5469:3.12.0.11;Parent=scaffold40|size1212554:hit:3544:3.12.0.11;Target=TRINITY_DN17854_c1_g2_i18 1162 1336 +;Gap=M175
scaffold40|size1212554	blastn	match_part	1190470	1190572	103	-	.	ID=scaffold40|size1212554:hsp:5470:3.12.0.11;Parent=scaffold40|size1212554:hit:3544:3.12.0.11;Target=TRINITY_DN17854_c1_g2_i18 1334 1436 +;Gap=M103
scaffold40|size1212554	blastn	match_part	1190354	1190385	32	-	.	ID=scaffold40|size1212554:hsp:5471:3.12.0.11;Parent=scaffold40|size1212554:hit:3544:3.12.0.11;Target=TRINITY_DN17854_c1_g2_i18 1435 1466 +;Gap=M32
scaffold40|size1212554	blastn	match_part	1190045	1190258	214	-	.	ID=scaffold40|size1212554:hsp:5472:3.12.0.11;Parent=scaffold40|size1212554:hit:3544:3.12.0.11;Target=TRINITY_DN17854_c1_g2_i18 1465 1678 +;Gap=M214
scaffold40|size1212554	blastn	match_part	1189908	1189951	44	-	.	ID=scaffold40|size1212554:hsp:5473:3.12.0.11;Parent=scaffold40|size1212554:hit:3544:3.12.0.11;Target=TRINITY_DN17854_c1_g2_i18 1677 1720 +;Gap=M44
scaffold40|size1212554	blastn	match_part	1189752	1189829	78	-	.	ID=scaffold40|size1212554:hsp:5474:3.12.0.11;Parent=scaffold40|size1212554:hit:3544:3.12.0.11;Target=TRINITY_DN17854_c1_g2_i18 1719 1796 +;Gap=M78
scaffold40|size1212554	blastn	match_part	1189629	1189680	52	-	.	ID=scaffold40|size1212554:hsp:5475:3.12.0.11;Parent=scaffold40|size1212554:hit:3544:3.12.0.11;Target=TRINITY_DN17854_c1_g2_i18 1793 1844 +;Gap=M52
scaffold40|size1212554	blastn	match_part	1189103	1189550	448	-	.	ID=scaffold40|size1212554:hsp:5476:3.12.0.11;Parent=scaffold40|size1212554:hit:3544:3.12.0.11;Target=TRINITY_DN17854_c1_g2_i18 1843 2290 +;Gap=M448
scaffold40|size1212554	blastn	match_part	1188690	1189026	337	-	.	ID=scaffold40|size1212554:hsp:5477:3.12.0.11;Parent=scaffold40|size1212554:hit:3544:3.12.0.11;Target=TRINITY_DN17854_c1_g2_i18 2289 2625 +;Gap=M337
scaffold40|size1212554	blastn	match_part	1188470	1188518	49	-	.	ID=scaffold40|size1212554:hsp:5478:3.12.0.11;Parent=scaffold40|size1212554:hit:3544:3.12.0.11;Target=TRINITY_DN17854_c1_g2_i18 2651 2699 +;Gap=M49
scaffold40|size1212554	blastn	match_part	1187675	1188389	715	-	.	ID=scaffold40|size1212554:hsp:5479:3.12.0.11;Parent=scaffold40|size1212554:hit:3544:3.12.0.11;Target=TRINITY_DN17854_c1_g2_i18 2700 3414 +;Gap=M715
scaffold40|size1212554	blastn	match_part	1187126	1187185	60	-	.	ID=scaffold40|size1212554:hsp:5480:3.12.0.11;Parent=scaffold40|size1212554:hit:3544:3.12.0.11;Target=TRINITY_DN17854_c1_g2_i18 3904 3963 +;Gap=M60
scaffold40|size1212554	blastn	expressed_sequence_match	1187126	1192084	1161	-	.	ID=scaffold40|size1212554:hit:3545:3.12.0.11;Name=TRINITY_DN17854_c1_g2_i9;score=1161
scaffold40|size1212554	blastn	match_part	1190924	1192084	1161	-	.	ID=scaffold40|size1212554:hsp:5481:3.12.0.11;Parent=scaffold40|size1212554:hit:3545:3.12.0.11;Target=TRINITY_DN17854_c1_g2_i9 1 1161 +;Gap=M1161
scaffold40|size1212554	blastn	match_part	1190652	1190826	175	-	.	ID=scaffold40|size1212554:hsp:5482:3.12.0.11;Parent=scaffold40|size1212554:hit:3545:3.12.0.11;Target=TRINITY_DN17854_c1_g2_i9 1162 1336 +;Gap=M175
scaffold40|size1212554	blastn	match_part	1190470	1190572	103	-	.	ID=scaffold40|size1212554:hsp:5483:3.12.0.11;Parent=scaffold40|size1212554:hit:3545:3.12.0.11;Target=TRINITY_DN17854_c1_g2_i9 1334 1436 +;Gap=M103
scaffold40|size1212554	blastn	match_part	1190354	1190385	32	-	.	ID=scaffold40|size1212554:hsp:5484:3.12.0.11;Parent=scaffold40|size1212554:hit:3545:3.12.0.11;Target=TRINITY_DN17854_c1_g2_i9 1435 1466 +;Gap=M32
scaffold40|size1212554	blastn	match_part	1190045	1190258	214	-	.	ID=scaffold40|size1212554:hsp:5485:3.12.0.11;Parent=scaffold40|size1212554:hit:3545:3.12.0.11;Target=TRINITY_DN17854_c1_g2_i9 1465 1678 +;Gap=M214
scaffold40|size1212554	blastn	match_part	1189908	1189951	44	-	.	ID=scaffold40|size1212554:hsp:5486:3.12.0.11;Parent=scaffold40|size1212554:hit:3545:3.12.0.11;Target=TRINITY_DN17854_c1_g2_i9 1677 1720 +;Gap=M44
scaffold40|size1212554	blastn	match_part	1189752	1189829	78	-	.	ID=scaffold40|size1212554:hsp:5487:3.12.0.11;Parent=scaffold40|size1212554:hit:3545:3.12.0.11;Target=TRINITY_DN17854_c1_g2_i9 1719 1796 +;Gap=M78
scaffold40|size1212554	blastn	match_part	1189629	1189680	52	-	.	ID=scaffold40|size1212554:hsp:5488:3.12.0.11;Parent=scaffold40|size1212554:hit:3545:3.12.0.11;Target=TRINITY_DN17854_c1_g2_i9 1793 1844 +;Gap=M52
scaffold40|size1212554	blastn	match_part	1189103	1189550	448	-	.	ID=scaffold40|size1212554:hsp:5489:3.12.0.11;Parent=scaffold40|size1212554:hit:3545:3.12.0.11;Target=TRINITY_DN17854_c1_g2_i9 1843 2290 +;Gap=M448
scaffold40|size1212554	blastn	match_part	1188690	1189026	337	-	.	ID=scaffold40|size1212554:hsp:5490:3.12.0.11;Parent=scaffold40|size1212554:hit:3545:3.12.0.11;Target=TRINITY_DN17854_c1_g2_i9 2289 2625 +;Gap=M337
scaffold40|size1212554	blastn	match_part	1188470	1188518	49	-	.	ID=scaffold40|size1212554:hsp:5491:3.12.0.11;Parent=scaffold40|size1212554:hit:3545:3.12.0.11;Target=TRINITY_DN17854_c1_g2_i9 2651 2699 +;Gap=M49
scaffold40|size1212554	blastn	match_part	1187739	1188389	651	-	.	ID=scaffold40|size1212554:hsp:5492:3.12.0.11;Parent=scaffold40|size1212554:hit:3545:3.12.0.11;Target=TRINITY_DN17854_c1_g2_i9 2700 3350 +;Gap=M651
scaffold40|size1212554	blastn	match_part	1187126	1187185	60	-	.	ID=scaffold40|size1212554:hsp:5493:3.12.0.11;Parent=scaffold40|size1212554:hit:3545:3.12.0.11;Target=TRINITY_DN17854_c1_g2_i9 3811 3870 +;Gap=M60
scaffold40|size1212554	blastn	expressed_sequence_match	1187126	1189680	578	-	.	ID=scaffold40|size1212554:hit:3546:3.12.0.11;Name=TRINITY_DN17854_c1_g2_i20;score=578
scaffold40|size1212554	blastn	match_part	1189103	1189680	578	-	.	ID=scaffold40|size1212554:hsp:5494:3.12.0.11;Parent=scaffold40|size1212554:hit:3546:3.12.0.11;Target=TRINITY_DN17854_c1_g2_i20 1 578 +;Gap=M578
scaffold40|size1212554	blastn	match_part	1188584	1189026	443	-	.	ID=scaffold40|size1212554:hsp:5495:3.12.0.11;Parent=scaffold40|size1212554:hit:3546:3.12.0.11;Target=TRINITY_DN17854_c1_g2_i20 577 1019 +;Gap=M443
scaffold40|size1212554	blastn	match_part	1188470	1188518	49	-	.	ID=scaffold40|size1212554:hsp:5496:3.12.0.11;Parent=scaffold40|size1212554:hit:3546:3.12.0.11;Target=TRINITY_DN17854_c1_g2_i20 1019 1067 +;Gap=M49
scaffold40|size1212554	blastn	match_part	1187675	1188389	715	-	.	ID=scaffold40|size1212554:hsp:5497:3.12.0.11;Parent=scaffold40|size1212554:hit:3546:3.12.0.11;Target=TRINITY_DN17854_c1_g2_i20 1068 1782 +;Gap=M715
scaffold40|size1212554	blastn	match_part	1187126	1187185	60	-	.	ID=scaffold40|size1212554:hsp:5498:3.12.0.11;Parent=scaffold40|size1212554:hit:3546:3.12.0.11;Target=TRINITY_DN17854_c1_g2_i20 2272 2331 +;Gap=M60
scaffold40|size1212554	blastn	expressed_sequence_match	1187126	1192084	1161	-	.	ID=scaffold40|size1212554:hit:3547:3.12.0.11;Name=TRINITY_DN17854_c1_g2_i21;score=1161
scaffold40|size1212554	blastn	match_part	1190924	1192084	1161	-	.	ID=scaffold40|size1212554:hsp:5499:3.12.0.11;Parent=scaffold40|size1212554:hit:3547:3.12.0.11;Target=TRINITY_DN17854_c1_g2_i21 1 1161 +;Gap=M1161
scaffold40|size1212554	blastn	match_part	1190652	1190826	175	-	.	ID=scaffold40|size1212554:hsp:5500:3.12.0.11;Parent=scaffold40|size1212554:hit:3547:3.12.0.11;Target=TRINITY_DN17854_c1_g2_i21 1162 1336 +;Gap=M175
scaffold40|size1212554	blastn	match_part	1190470	1190572	103	-	.	ID=scaffold40|size1212554:hsp:5501:3.12.0.11;Parent=scaffold40|size1212554:hit:3547:3.12.0.11;Target=TRINITY_DN17854_c1_g2_i21 1334 1436 +;Gap=M103
scaffold40|size1212554	blastn	match_part	1190354	1190385	32	-	.	ID=scaffold40|size1212554:hsp:5502:3.12.0.11;Parent=scaffold40|size1212554:hit:3547:3.12.0.11;Target=TRINITY_DN17854_c1_g2_i21 1435 1466 +;Gap=M32
scaffold40|size1212554	blastn	match_part	1190045	1190258	214	-	.	ID=scaffold40|size1212554:hsp:5503:3.12.0.11;Parent=scaffold40|size1212554:hit:3547:3.12.0.11;Target=TRINITY_DN17854_c1_g2_i21 1465 1678 +;Gap=M214
scaffold40|size1212554	blastn	match_part	1189908	1189951	44	-	.	ID=scaffold40|size1212554:hsp:5504:3.12.0.11;Parent=scaffold40|size1212554:hit:3547:3.12.0.11;Target=TRINITY_DN17854_c1_g2_i21 1677 1720 +;Gap=M44
scaffold40|size1212554	blastn	match_part	1189752	1189829	78	-	.	ID=scaffold40|size1212554:hsp:5505:3.12.0.11;Parent=scaffold40|size1212554:hit:3547:3.12.0.11;Target=TRINITY_DN17854_c1_g2_i21 1719 1796 +;Gap=M78
scaffold40|size1212554	blastn	match_part	1189629	1189680	52	-	.	ID=scaffold40|size1212554:hsp:5506:3.12.0.11;Parent=scaffold40|size1212554:hit:3547:3.12.0.11;Target=TRINITY_DN17854_c1_g2_i21 1793 1844 +;Gap=M52
scaffold40|size1212554	blastn	match_part	1189103	1189550	448	-	.	ID=scaffold40|size1212554:hsp:5507:3.12.0.11;Parent=scaffold40|size1212554:hit:3547:3.12.0.11;Target=TRINITY_DN17854_c1_g2_i21 1843 2290 +;Gap=M448
scaffold40|size1212554	blastn	match_part	1187739	1189026	1288	-	.	ID=scaffold40|size1212554:hsp:5508:3.12.0.11;Parent=scaffold40|size1212554:hit:3547:3.12.0.11;Target=TRINITY_DN17854_c1_g2_i21 2289 3576 +;Gap=M1288
scaffold40|size1212554	blastn	match_part	1187126	1187185	60	-	.	ID=scaffold40|size1212554:hsp:5509:3.12.0.11;Parent=scaffold40|size1212554:hit:3547:3.12.0.11;Target=TRINITY_DN17854_c1_g2_i21 4037 4096 +;Gap=M60
scaffold40|size1212554	blastn	expressed_sequence_match	1187126	1192084	1161	-	.	ID=scaffold40|size1212554:hit:3548:3.12.0.11;Name=TRINITY_DN17854_c1_g2_i10;score=1161
scaffold40|size1212554	blastn	match_part	1190924	1192084	1161	-	.	ID=scaffold40|size1212554:hsp:5510:3.12.0.11;Parent=scaffold40|size1212554:hit:3548:3.12.0.11;Target=TRINITY_DN17854_c1_g2_i10 1 1161 +;Gap=M1161
scaffold40|size1212554	blastn	match_part	1190652	1190826	175	-	.	ID=scaffold40|size1212554:hsp:5511:3.12.0.11;Parent=scaffold40|size1212554:hit:3548:3.12.0.11;Target=TRINITY_DN17854_c1_g2_i10 1162 1336 +;Gap=M175
scaffold40|size1212554	blastn	match_part	1190470	1190572	103	-	.	ID=scaffold40|size1212554:hsp:5512:3.12.0.11;Parent=scaffold40|size1212554:hit:3548:3.12.0.11;Target=TRINITY_DN17854_c1_g2_i10 1334 1436 +;Gap=M103
scaffold40|size1212554	blastn	match_part	1190354	1190385	32	-	.	ID=scaffold40|size1212554:hsp:5513:3.12.0.11;Parent=scaffold40|size1212554:hit:3548:3.12.0.11;Target=TRINITY_DN17854_c1_g2_i10 1435 1466 +;Gap=M32
scaffold40|size1212554	blastn	match_part	1190212	1190258	47	-	.	ID=scaffold40|size1212554:hsp:5514:3.12.0.11;Parent=scaffold40|size1212554:hit:3548:3.12.0.11;Target=TRINITY_DN17854_c1_g2_i10 1465 1511 +;Gap=M47
scaffold40|size1212554	blastn	match_part	1190045	1190114	70	-	.	ID=scaffold40|size1212554:hsp:5515:3.12.0.11;Parent=scaffold40|size1212554:hit:3548:3.12.0.11;Target=TRINITY_DN17854_c1_g2_i10 1512 1581 +;Gap=M70
scaffold40|size1212554	blastn	match_part	1189908	1189951	44	-	.	ID=scaffold40|size1212554:hsp:5516:3.12.0.11;Parent=scaffold40|size1212554:hit:3548:3.12.0.11;Target=TRINITY_DN17854_c1_g2_i10 1580 1623 +;Gap=M44
scaffold40|size1212554	blastn	match_part	1189752	1189829	78	-	.	ID=scaffold40|size1212554:hsp:5517:3.12.0.11;Parent=scaffold40|size1212554:hit:3548:3.12.0.11;Target=TRINITY_DN17854_c1_g2_i10 1622 1699 +;Gap=M78
scaffold40|size1212554	blastn	match_part	1189629	1189680	52	-	.	ID=scaffold40|size1212554:hsp:5518:3.12.0.11;Parent=scaffold40|size1212554:hit:3548:3.12.0.11;Target=TRINITY_DN17854_c1_g2_i10 1696 1747 +;Gap=M52
scaffold40|size1212554	blastn	match_part	1189103	1189550	448	-	.	ID=scaffold40|size1212554:hsp:5519:3.12.0.11;Parent=scaffold40|size1212554:hit:3548:3.12.0.11;Target=TRINITY_DN17854_c1_g2_i10 1746 2193 +;Gap=M448
scaffold40|size1212554	blastn	match_part	1188584	1189026	443	-	.	ID=scaffold40|size1212554:hsp:5520:3.12.0.11;Parent=scaffold40|size1212554:hit:3548:3.12.0.11;Target=TRINITY_DN17854_c1_g2_i10 2192 2634 +;Gap=M443
scaffold40|size1212554	blastn	match_part	1188470	1188518	49	-	.	ID=scaffold40|size1212554:hsp:5521:3.12.0.11;Parent=scaffold40|size1212554:hit:3548:3.12.0.11;Target=TRINITY_DN17854_c1_g2_i10 2634 2682 +;Gap=M49
scaffold40|size1212554	blastn	match_part	1187675	1188389	715	-	.	ID=scaffold40|size1212554:hsp:5522:3.12.0.11;Parent=scaffold40|size1212554:hit:3548:3.12.0.11;Target=TRINITY_DN17854_c1_g2_i10 2683 3397 +;Gap=M715
scaffold40|size1212554	blastn	match_part	1187126	1187185	60	-	.	ID=scaffold40|size1212554:hsp:5523:3.12.0.11;Parent=scaffold40|size1212554:hit:3548:3.12.0.11;Target=TRINITY_DN17854_c1_g2_i10 3887 3946 +;Gap=M60
scaffold40|size1212554	blastn	expressed_sequence_match	1187126	1192084	1161	-	.	ID=scaffold40|size1212554:hit:3549:3.12.0.11;Name=TRINITY_DN17854_c1_g2_i23;score=1161
scaffold40|size1212554	blastn	match_part	1190924	1192084	1161	-	.	ID=scaffold40|size1212554:hsp:5524:3.12.0.11;Parent=scaffold40|size1212554:hit:3549:3.12.0.11;Target=TRINITY_DN17854_c1_g2_i23 1 1161 +;Gap=M1161
scaffold40|size1212554	blastn	match_part	1190652	1190826	175	-	.	ID=scaffold40|size1212554:hsp:5525:3.12.0.11;Parent=scaffold40|size1212554:hit:3549:3.12.0.11;Target=TRINITY_DN17854_c1_g2_i23 1162 1336 +;Gap=M175
scaffold40|size1212554	blastn	match_part	1190470	1190572	103	-	.	ID=scaffold40|size1212554:hsp:5526:3.12.0.11;Parent=scaffold40|size1212554:hit:3549:3.12.0.11;Target=TRINITY_DN17854_c1_g2_i23 1334 1436 +;Gap=M103
scaffold40|size1212554	blastn	match_part	1190354	1190385	32	-	.	ID=scaffold40|size1212554:hsp:5527:3.12.0.11;Parent=scaffold40|size1212554:hit:3549:3.12.0.11;Target=TRINITY_DN17854_c1_g2_i23 1435 1466 +;Gap=M32
scaffold40|size1212554	blastn	match_part	1190212	1190258	47	-	.	ID=scaffold40|size1212554:hsp:5528:3.12.0.11;Parent=scaffold40|size1212554:hit:3549:3.12.0.11;Target=TRINITY_DN17854_c1_g2_i23 1465 1511 +;Gap=M47
scaffold40|size1212554	blastn	match_part	1190045	1190114	70	-	.	ID=scaffold40|size1212554:hsp:5529:3.12.0.11;Parent=scaffold40|size1212554:hit:3549:3.12.0.11;Target=TRINITY_DN17854_c1_g2_i23 1512 1581 +;Gap=M70
scaffold40|size1212554	blastn	match_part	1189908	1189951	44	-	.	ID=scaffold40|size1212554:hsp:5530:3.12.0.11;Parent=scaffold40|size1212554:hit:3549:3.12.0.11;Target=TRINITY_DN17854_c1_g2_i23 1580 1623 +;Gap=M44
scaffold40|size1212554	blastn	match_part	1189752	1189829	78	-	.	ID=scaffold40|size1212554:hsp:5531:3.12.0.11;Parent=scaffold40|size1212554:hit:3549:3.12.0.11;Target=TRINITY_DN17854_c1_g2_i23 1622 1699 +;Gap=M78
scaffold40|size1212554	blastn	match_part	1189629	1189680	52	-	.	ID=scaffold40|size1212554:hsp:5532:3.12.0.11;Parent=scaffold40|size1212554:hit:3549:3.12.0.11;Target=TRINITY_DN17854_c1_g2_i23 1696 1747 +;Gap=M52
scaffold40|size1212554	blastn	match_part	1189103	1189550	448	-	.	ID=scaffold40|size1212554:hsp:5533:3.12.0.11;Parent=scaffold40|size1212554:hit:3549:3.12.0.11;Target=TRINITY_DN17854_c1_g2_i23 1746 2193 +;Gap=M448
scaffold40|size1212554	blastn	match_part	1188584	1189026	443	-	.	ID=scaffold40|size1212554:hsp:5534:3.12.0.11;Parent=scaffold40|size1212554:hit:3549:3.12.0.11;Target=TRINITY_DN17854_c1_g2_i23 2192 2634 +;Gap=M443
scaffold40|size1212554	blastn	match_part	1187675	1188518	844	-	.	ID=scaffold40|size1212554:hsp:5535:3.12.0.11;Parent=scaffold40|size1212554:hit:3549:3.12.0.11;Target=TRINITY_DN17854_c1_g2_i23 2634 3477 +;Gap=M844
scaffold40|size1212554	blastn	match_part	1187126	1187185	60	-	.	ID=scaffold40|size1212554:hsp:5536:3.12.0.11;Parent=scaffold40|size1212554:hit:3549:3.12.0.11;Target=TRINITY_DN17854_c1_g2_i23 3967 4026 +;Gap=M60
scaffold40|size1212554	blastn	expressed_sequence_match	1187126	1192084	1161	-	.	ID=scaffold40|size1212554:hit:3550:3.12.0.11;Name=TRINITY_DN17854_c1_g2_i11;score=1161
scaffold40|size1212554	blastn	match_part	1190924	1192084	1161	-	.	ID=scaffold40|size1212554:hsp:5537:3.12.0.11;Parent=scaffold40|size1212554:hit:3550:3.12.0.11;Target=TRINITY_DN17854_c1_g2_i11 1 1161 +;Gap=M1161
scaffold40|size1212554	blastn	match_part	1190652	1190826	175	-	.	ID=scaffold40|size1212554:hsp:5538:3.12.0.11;Parent=scaffold40|size1212554:hit:3550:3.12.0.11;Target=TRINITY_DN17854_c1_g2_i11 1162 1336 +;Gap=M175
scaffold40|size1212554	blastn	match_part	1190470	1190572	103	-	.	ID=scaffold40|size1212554:hsp:5539:3.12.0.11;Parent=scaffold40|size1212554:hit:3550:3.12.0.11;Target=TRINITY_DN17854_c1_g2_i11 1334 1436 +;Gap=M103
scaffold40|size1212554	blastn	match_part	1190354	1190385	32	-	.	ID=scaffold40|size1212554:hsp:5540:3.12.0.11;Parent=scaffold40|size1212554:hit:3550:3.12.0.11;Target=TRINITY_DN17854_c1_g2_i11 1435 1466 +;Gap=M32
scaffold40|size1212554	blastn	match_part	1190045	1190258	214	-	.	ID=scaffold40|size1212554:hsp:5541:3.12.0.11;Parent=scaffold40|size1212554:hit:3550:3.12.0.11;Target=TRINITY_DN17854_c1_g2_i11 1465 1678 +;Gap=M214
scaffold40|size1212554	blastn	match_part	1189908	1189951	44	-	.	ID=scaffold40|size1212554:hsp:5542:3.12.0.11;Parent=scaffold40|size1212554:hit:3550:3.12.0.11;Target=TRINITY_DN17854_c1_g2_i11 1677 1720 +;Gap=M44
scaffold40|size1212554	blastn	match_part	1189752	1189829	78	-	.	ID=scaffold40|size1212554:hsp:5543:3.12.0.11;Parent=scaffold40|size1212554:hit:3550:3.12.0.11;Target=TRINITY_DN17854_c1_g2_i11 1719 1796 +;Gap=M78
scaffold40|size1212554	blastn	match_part	1189629	1189680	52	-	.	ID=scaffold40|size1212554:hsp:5544:3.12.0.11;Parent=scaffold40|size1212554:hit:3550:3.12.0.11;Target=TRINITY_DN17854_c1_g2_i11 1793 1844 +;Gap=M52
scaffold40|size1212554	blastn	match_part	1189103	1189550	448	-	.	ID=scaffold40|size1212554:hsp:5545:3.12.0.11;Parent=scaffold40|size1212554:hit:3550:3.12.0.11;Target=TRINITY_DN17854_c1_g2_i11 1843 2290 +;Gap=M448
scaffold40|size1212554	blastn	match_part	1188584	1189026	443	-	.	ID=scaffold40|size1212554:hsp:5546:3.12.0.11;Parent=scaffold40|size1212554:hit:3550:3.12.0.11;Target=TRINITY_DN17854_c1_g2_i11 2289 2731 +;Gap=M443
scaffold40|size1212554	blastn	match_part	1187739	1188518	780	-	.	ID=scaffold40|size1212554:hsp:5547:3.12.0.11;Parent=scaffold40|size1212554:hit:3550:3.12.0.11;Target=TRINITY_DN17854_c1_g2_i11 2731 3510 +;Gap=M780
scaffold40|size1212554	blastn	match_part	1187126	1187185	60	-	.	ID=scaffold40|size1212554:hsp:5548:3.12.0.11;Parent=scaffold40|size1212554:hit:3550:3.12.0.11;Target=TRINITY_DN17854_c1_g2_i11 3971 4030 +;Gap=M60
scaffold40|size1212554	blastn	expressed_sequence_match	1187126	1192084	1161	-	.	ID=scaffold40|size1212554:hit:3551:3.12.0.11;Name=TRINITY_DN17854_c1_g2_i24;score=1161
scaffold40|size1212554	blastn	match_part	1190924	1192084	1161	-	.	ID=scaffold40|size1212554:hsp:5549:3.12.0.11;Parent=scaffold40|size1212554:hit:3551:3.12.0.11;Target=TRINITY_DN17854_c1_g2_i24 1 1161 +;Gap=M1161
scaffold40|size1212554	blastn	match_part	1190652	1190826	175	-	.	ID=scaffold40|size1212554:hsp:5550:3.12.0.11;Parent=scaffold40|size1212554:hit:3551:3.12.0.11;Target=TRINITY_DN17854_c1_g2_i24 1162 1336 +;Gap=M175
scaffold40|size1212554	blastn	match_part	1190470	1190572	103	-	.	ID=scaffold40|size1212554:hsp:5551:3.12.0.11;Parent=scaffold40|size1212554:hit:3551:3.12.0.11;Target=TRINITY_DN17854_c1_g2_i24 1334 1436 +;Gap=M103
scaffold40|size1212554	blastn	match_part	1190354	1190385	32	-	.	ID=scaffold40|size1212554:hsp:5552:3.12.0.11;Parent=scaffold40|size1212554:hit:3551:3.12.0.11;Target=TRINITY_DN17854_c1_g2_i24 1435 1466 +;Gap=M32
scaffold40|size1212554	blastn	match_part	1190212	1190258	47	-	.	ID=scaffold40|size1212554:hsp:5553:3.12.0.11;Parent=scaffold40|size1212554:hit:3551:3.12.0.11;Target=TRINITY_DN17854_c1_g2_i24 1465 1511 +;Gap=M47
scaffold40|size1212554	blastn	match_part	1190045	1190114	70	-	.	ID=scaffold40|size1212554:hsp:5554:3.12.0.11;Parent=scaffold40|size1212554:hit:3551:3.12.0.11;Target=TRINITY_DN17854_c1_g2_i24 1512 1581 +;Gap=M70
scaffold40|size1212554	blastn	match_part	1189908	1189951	44	-	.	ID=scaffold40|size1212554:hsp:5555:3.12.0.11;Parent=scaffold40|size1212554:hit:3551:3.12.0.11;Target=TRINITY_DN17854_c1_g2_i24 1580 1623 +;Gap=M44
scaffold40|size1212554	blastn	match_part	1189752	1189829	78	-	.	ID=scaffold40|size1212554:hsp:5556:3.12.0.11;Parent=scaffold40|size1212554:hit:3551:3.12.0.11;Target=TRINITY_DN17854_c1_g2_i24 1622 1699 +;Gap=M78
scaffold40|size1212554	blastn	match_part	1189629	1189680	52	-	.	ID=scaffold40|size1212554:hsp:5557:3.12.0.11;Parent=scaffold40|size1212554:hit:3551:3.12.0.11;Target=TRINITY_DN17854_c1_g2_i24 1696 1747 +;Gap=M52
scaffold40|size1212554	blastn	match_part	1189103	1189550	448	-	.	ID=scaffold40|size1212554:hsp:5558:3.12.0.11;Parent=scaffold40|size1212554:hit:3551:3.12.0.11;Target=TRINITY_DN17854_c1_g2_i24 1746 2193 +;Gap=M448
scaffold40|size1212554	blastn	match_part	1187675	1189026	1352	-	.	ID=scaffold40|size1212554:hsp:5559:3.12.0.11;Parent=scaffold40|size1212554:hit:3551:3.12.0.11;Target=TRINITY_DN17854_c1_g2_i24 2192 3543 +;Gap=M1352
scaffold40|size1212554	blastn	match_part	1187126	1187185	60	-	.	ID=scaffold40|size1212554:hsp:5560:3.12.0.11;Parent=scaffold40|size1212554:hit:3551:3.12.0.11;Target=TRINITY_DN17854_c1_g2_i24 4033 4092 +;Gap=M60
scaffold40|size1212554	blastn	expressed_sequence_match	1187126	1192084	1161	-	.	ID=scaffold40|size1212554:hit:3552:3.12.0.11;Name=TRINITY_DN17854_c1_g2_i12;score=1161
scaffold40|size1212554	blastn	match_part	1190924	1192084	1161	-	.	ID=scaffold40|size1212554:hsp:5561:3.12.0.11;Parent=scaffold40|size1212554:hit:3552:3.12.0.11;Target=TRINITY_DN17854_c1_g2_i12 1 1161 +;Gap=M1161
scaffold40|size1212554	blastn	match_part	1190652	1190826	175	-	.	ID=scaffold40|size1212554:hsp:5562:3.12.0.11;Parent=scaffold40|size1212554:hit:3552:3.12.0.11;Target=TRINITY_DN17854_c1_g2_i12 1162 1336 +;Gap=M175
scaffold40|size1212554	blastn	match_part	1190470	1190572	103	-	.	ID=scaffold40|size1212554:hsp:5563:3.12.0.11;Parent=scaffold40|size1212554:hit:3552:3.12.0.11;Target=TRINITY_DN17854_c1_g2_i12 1334 1436 +;Gap=M103
scaffold40|size1212554	blastn	match_part	1190354	1190385	32	-	.	ID=scaffold40|size1212554:hsp:5564:3.12.0.11;Parent=scaffold40|size1212554:hit:3552:3.12.0.11;Target=TRINITY_DN17854_c1_g2_i12 1435 1466 +;Gap=M32
scaffold40|size1212554	blastn	match_part	1190045	1190258	214	-	.	ID=scaffold40|size1212554:hsp:5565:3.12.0.11;Parent=scaffold40|size1212554:hit:3552:3.12.0.11;Target=TRINITY_DN17854_c1_g2_i12 1465 1678 +;Gap=M214
scaffold40|size1212554	blastn	match_part	1189908	1189951	44	-	.	ID=scaffold40|size1212554:hsp:5566:3.12.0.11;Parent=scaffold40|size1212554:hit:3552:3.12.0.11;Target=TRINITY_DN17854_c1_g2_i12 1677 1720 +;Gap=M44
scaffold40|size1212554	blastn	match_part	1189752	1189829	78	-	.	ID=scaffold40|size1212554:hsp:5567:3.12.0.11;Parent=scaffold40|size1212554:hit:3552:3.12.0.11;Target=TRINITY_DN17854_c1_g2_i12 1719 1796 +;Gap=M78
scaffold40|size1212554	blastn	match_part	1189629	1189680	52	-	.	ID=scaffold40|size1212554:hsp:5568:3.12.0.11;Parent=scaffold40|size1212554:hit:3552:3.12.0.11;Target=TRINITY_DN17854_c1_g2_i12 1793 1844 +;Gap=M52
scaffold40|size1212554	blastn	match_part	1189103	1189550	448	-	.	ID=scaffold40|size1212554:hsp:5569:3.12.0.11;Parent=scaffold40|size1212554:hit:3552:3.12.0.11;Target=TRINITY_DN17854_c1_g2_i12 1843 2290 +;Gap=M448
scaffold40|size1212554	blastn	match_part	1188690	1189026	337	-	.	ID=scaffold40|size1212554:hsp:5570:3.12.0.11;Parent=scaffold40|size1212554:hit:3552:3.12.0.11;Target=TRINITY_DN17854_c1_g2_i12 2289 2625 +;Gap=M337
scaffold40|size1212554	blastn	match_part	1187739	1188518	780	-	.	ID=scaffold40|size1212554:hsp:5571:3.12.0.11;Parent=scaffold40|size1212554:hit:3552:3.12.0.11;Target=TRINITY_DN17854_c1_g2_i12 2651 3430 +;Gap=M780
scaffold40|size1212554	blastn	match_part	1187126	1187185	60	-	.	ID=scaffold40|size1212554:hsp:5572:3.12.0.11;Parent=scaffold40|size1212554:hit:3552:3.12.0.11;Target=TRINITY_DN17854_c1_g2_i12 3891 3950 +;Gap=M60
scaffold40|size1212554	blastn	expressed_sequence_match	1187126	1192084	1161	-	.	ID=scaffold40|size1212554:hit:3553:3.12.0.11;Name=TRINITY_DN17854_c1_g2_i1;score=1161
scaffold40|size1212554	blastn	match_part	1190924	1192084	1161	-	.	ID=scaffold40|size1212554:hsp:5573:3.12.0.11;Parent=scaffold40|size1212554:hit:3553:3.12.0.11;Target=TRINITY_DN17854_c1_g2_i1 1 1161 +;Gap=M1161
scaffold40|size1212554	blastn	match_part	1190652	1190826	175	-	.	ID=scaffold40|size1212554:hsp:5574:3.12.0.11;Parent=scaffold40|size1212554:hit:3553:3.12.0.11;Target=TRINITY_DN17854_c1_g2_i1 1162 1336 +;Gap=M175
scaffold40|size1212554	blastn	match_part	1190470	1190572	103	-	.	ID=scaffold40|size1212554:hsp:5575:3.12.0.11;Parent=scaffold40|size1212554:hit:3553:3.12.0.11;Target=TRINITY_DN17854_c1_g2_i1 1334 1436 +;Gap=M103
scaffold40|size1212554	blastn	match_part	1190354	1190385	32	-	.	ID=scaffold40|size1212554:hsp:5576:3.12.0.11;Parent=scaffold40|size1212554:hit:3553:3.12.0.11;Target=TRINITY_DN17854_c1_g2_i1 1435 1466 +;Gap=M32
scaffold40|size1212554	blastn	match_part	1190212	1190258	47	-	.	ID=scaffold40|size1212554:hsp:5577:3.12.0.11;Parent=scaffold40|size1212554:hit:3553:3.12.0.11;Target=TRINITY_DN17854_c1_g2_i1 1465 1511 +;Gap=M47
scaffold40|size1212554	blastn	match_part	1190045	1190114	70	-	.	ID=scaffold40|size1212554:hsp:5578:3.12.0.11;Parent=scaffold40|size1212554:hit:3553:3.12.0.11;Target=TRINITY_DN17854_c1_g2_i1 1512 1581 +;Gap=M70
scaffold40|size1212554	blastn	match_part	1189908	1189951	44	-	.	ID=scaffold40|size1212554:hsp:5579:3.12.0.11;Parent=scaffold40|size1212554:hit:3553:3.12.0.11;Target=TRINITY_DN17854_c1_g2_i1 1580 1623 +;Gap=M44
scaffold40|size1212554	blastn	match_part	1189752	1189829	78	-	.	ID=scaffold40|size1212554:hsp:5580:3.12.0.11;Parent=scaffold40|size1212554:hit:3553:3.12.0.11;Target=TRINITY_DN17854_c1_g2_i1 1622 1699 +;Gap=M78
scaffold40|size1212554	blastn	match_part	1189629	1189680	52	-	.	ID=scaffold40|size1212554:hsp:5581:3.12.0.11;Parent=scaffold40|size1212554:hit:3553:3.12.0.11;Target=TRINITY_DN17854_c1_g2_i1 1696 1747 +;Gap=M52
scaffold40|size1212554	blastn	match_part	1189103	1189550	448	-	.	ID=scaffold40|size1212554:hsp:5582:3.12.0.11;Parent=scaffold40|size1212554:hit:3553:3.12.0.11;Target=TRINITY_DN17854_c1_g2_i1 1746 2193 +;Gap=M448
scaffold40|size1212554	blastn	match_part	1188690	1189026	337	-	.	ID=scaffold40|size1212554:hsp:5583:3.12.0.11;Parent=scaffold40|size1212554:hit:3553:3.12.0.11;Target=TRINITY_DN17854_c1_g2_i1 2192 2528 +;Gap=M337
scaffold40|size1212554	blastn	match_part	1188470	1188518	49	-	.	ID=scaffold40|size1212554:hsp:5584:3.12.0.11;Parent=scaffold40|size1212554:hit:3553:3.12.0.11;Target=TRINITY_DN17854_c1_g2_i1 2554 2602 +;Gap=M49
scaffold40|size1212554	blastn	match_part	1187675	1188389	715	-	.	ID=scaffold40|size1212554:hsp:5585:3.12.0.11;Parent=scaffold40|size1212554:hit:3553:3.12.0.11;Target=TRINITY_DN17854_c1_g2_i1 2603 3317 +;Gap=M715
scaffold40|size1212554	blastn	match_part	1187126	1187185	60	-	.	ID=scaffold40|size1212554:hsp:5586:3.12.0.11;Parent=scaffold40|size1212554:hit:3553:3.12.0.11;Target=TRINITY_DN17854_c1_g2_i1 3807 3866 +;Gap=M60
scaffold40|size1212554	blastn	expressed_sequence_match	1187126	1192084	1161	-	.	ID=scaffold40|size1212554:hit:3554:3.12.0.11;Name=TRINITY_DN17854_c1_g2_i13;score=1161
scaffold40|size1212554	blastn	match_part	1190924	1192084	1161	-	.	ID=scaffold40|size1212554:hsp:5587:3.12.0.11;Parent=scaffold40|size1212554:hit:3554:3.12.0.11;Target=TRINITY_DN17854_c1_g2_i13 1 1161 +;Gap=M1161
scaffold40|size1212554	blastn	match_part	1190652	1190826	175	-	.	ID=scaffold40|size1212554:hsp:5588:3.12.0.11;Parent=scaffold40|size1212554:hit:3554:3.12.0.11;Target=TRINITY_DN17854_c1_g2_i13 1162 1336 +;Gap=M175
scaffold40|size1212554	blastn	match_part	1190470	1190572	103	-	.	ID=scaffold40|size1212554:hsp:5589:3.12.0.11;Parent=scaffold40|size1212554:hit:3554:3.12.0.11;Target=TRINITY_DN17854_c1_g2_i13 1334 1436 +;Gap=M103
scaffold40|size1212554	blastn	match_part	1190354	1190385	32	-	.	ID=scaffold40|size1212554:hsp:5590:3.12.0.11;Parent=scaffold40|size1212554:hit:3554:3.12.0.11;Target=TRINITY_DN17854_c1_g2_i13 1435 1466 +;Gap=M32
scaffold40|size1212554	blastn	match_part	1190045	1190258	214	-	.	ID=scaffold40|size1212554:hsp:5591:3.12.0.11;Parent=scaffold40|size1212554:hit:3554:3.12.0.11;Target=TRINITY_DN17854_c1_g2_i13 1465 1678 +;Gap=M214
scaffold40|size1212554	blastn	match_part	1189908	1189951	44	-	.	ID=scaffold40|size1212554:hsp:5592:3.12.0.11;Parent=scaffold40|size1212554:hit:3554:3.12.0.11;Target=TRINITY_DN17854_c1_g2_i13 1677 1720 +;Gap=M44
scaffold40|size1212554	blastn	match_part	1189752	1189829	78	-	.	ID=scaffold40|size1212554:hsp:5593:3.12.0.11;Parent=scaffold40|size1212554:hit:3554:3.12.0.11;Target=TRINITY_DN17854_c1_g2_i13 1719 1796 +;Gap=M78
scaffold40|size1212554	blastn	match_part	1189629	1189680	52	-	.	ID=scaffold40|size1212554:hsp:5594:3.12.0.11;Parent=scaffold40|size1212554:hit:3554:3.12.0.11;Target=TRINITY_DN17854_c1_g2_i13 1793 1844 +;Gap=M52
scaffold40|size1212554	blastn	match_part	1189103	1189550	448	-	.	ID=scaffold40|size1212554:hsp:5595:3.12.0.11;Parent=scaffold40|size1212554:hit:3554:3.12.0.11;Target=TRINITY_DN17854_c1_g2_i13 1843 2290 +;Gap=M448
scaffold40|size1212554	blastn	match_part	1187675	1189026	1352	-	.	ID=scaffold40|size1212554:hsp:5596:3.12.0.11;Parent=scaffold40|size1212554:hit:3554:3.12.0.11;Target=TRINITY_DN17854_c1_g2_i13 2289 3640 +;Gap=M1352
scaffold40|size1212554	blastn	match_part	1187126	1187185	60	-	.	ID=scaffold40|size1212554:hsp:5597:3.12.0.11;Parent=scaffold40|size1212554:hit:3554:3.12.0.11;Target=TRINITY_DN17854_c1_g2_i13 4130 4189 +;Gap=M60
scaffold40|size1212554	blastn	expressed_sequence_match	1187126	1192084	1161	-	.	ID=scaffold40|size1212554:hit:3555:3.12.0.11;Name=TRINITY_DN17854_c1_g2_i25;score=1161
scaffold40|size1212554	blastn	match_part	1190924	1192084	1161	-	.	ID=scaffold40|size1212554:hsp:5598:3.12.0.11;Parent=scaffold40|size1212554:hit:3555:3.12.0.11;Target=TRINITY_DN17854_c1_g2_i25 1 1161 +;Gap=M1161
scaffold40|size1212554	blastn	match_part	1190652	1190826	175	-	.	ID=scaffold40|size1212554:hsp:5599:3.12.0.11;Parent=scaffold40|size1212554:hit:3555:3.12.0.11;Target=TRINITY_DN17854_c1_g2_i25 1162 1336 +;Gap=M175
scaffold40|size1212554	blastn	match_part	1190470	1190572	103	-	.	ID=scaffold40|size1212554:hsp:5600:3.12.0.11;Parent=scaffold40|size1212554:hit:3555:3.12.0.11;Target=TRINITY_DN17854_c1_g2_i25 1334 1436 +;Gap=M103
scaffold40|size1212554	blastn	match_part	1190354	1190385	32	-	.	ID=scaffold40|size1212554:hsp:5601:3.12.0.11;Parent=scaffold40|size1212554:hit:3555:3.12.0.11;Target=TRINITY_DN17854_c1_g2_i25 1435 1466 +;Gap=M32
scaffold40|size1212554	blastn	match_part	1190045	1190258	214	-	.	ID=scaffold40|size1212554:hsp:5602:3.12.0.11;Parent=scaffold40|size1212554:hit:3555:3.12.0.11;Target=TRINITY_DN17854_c1_g2_i25 1465 1678 +;Gap=M214
scaffold40|size1212554	blastn	match_part	1189908	1189951	44	-	.	ID=scaffold40|size1212554:hsp:5603:3.12.0.11;Parent=scaffold40|size1212554:hit:3555:3.12.0.11;Target=TRINITY_DN17854_c1_g2_i25 1677 1720 +;Gap=M44
scaffold40|size1212554	blastn	match_part	1189752	1189829	78	-	.	ID=scaffold40|size1212554:hsp:5604:3.12.0.11;Parent=scaffold40|size1212554:hit:3555:3.12.0.11;Target=TRINITY_DN17854_c1_g2_i25 1719 1796 +;Gap=M78
scaffold40|size1212554	blastn	match_part	1189629	1189680	52	-	.	ID=scaffold40|size1212554:hsp:5605:3.12.0.11;Parent=scaffold40|size1212554:hit:3555:3.12.0.11;Target=TRINITY_DN17854_c1_g2_i25 1793 1844 +;Gap=M52
scaffold40|size1212554	blastn	match_part	1189103	1189550	448	-	.	ID=scaffold40|size1212554:hsp:5606:3.12.0.11;Parent=scaffold40|size1212554:hit:3555:3.12.0.11;Target=TRINITY_DN17854_c1_g2_i25 1843 2290 +;Gap=M448
scaffold40|size1212554	blastn	match_part	1188584	1189026	443	-	.	ID=scaffold40|size1212554:hsp:5607:3.12.0.11;Parent=scaffold40|size1212554:hit:3555:3.12.0.11;Target=TRINITY_DN17854_c1_g2_i25 2289 2731 +;Gap=M443
scaffold40|size1212554	blastn	match_part	1187675	1188518	844	-	.	ID=scaffold40|size1212554:hsp:5608:3.12.0.11;Parent=scaffold40|size1212554:hit:3555:3.12.0.11;Target=TRINITY_DN17854_c1_g2_i25 2731 3574 +;Gap=M844
scaffold40|size1212554	blastn	match_part	1187126	1187185	60	-	.	ID=scaffold40|size1212554:hsp:5609:3.12.0.11;Parent=scaffold40|size1212554:hit:3555:3.12.0.11;Target=TRINITY_DN17854_c1_g2_i25 4064 4123 +;Gap=M60
scaffold40|size1212554	blastn	expressed_sequence_match	1187126	1192084	1161	-	.	ID=scaffold40|size1212554:hit:3556:3.12.0.11;Name=TRINITY_DN17854_c1_g2_i2;score=1161
scaffold40|size1212554	blastn	match_part	1190924	1192084	1161	-	.	ID=scaffold40|size1212554:hsp:5610:3.12.0.11;Parent=scaffold40|size1212554:hit:3556:3.12.0.11;Target=TRINITY_DN17854_c1_g2_i2 1 1161 +;Gap=M1161
scaffold40|size1212554	blastn	match_part	1190652	1190826	175	-	.	ID=scaffold40|size1212554:hsp:5611:3.12.0.11;Parent=scaffold40|size1212554:hit:3556:3.12.0.11;Target=TRINITY_DN17854_c1_g2_i2 1162 1336 +;Gap=M175
scaffold40|size1212554	blastn	match_part	1190470	1190572	103	-	.	ID=scaffold40|size1212554:hsp:5612:3.12.0.11;Parent=scaffold40|size1212554:hit:3556:3.12.0.11;Target=TRINITY_DN17854_c1_g2_i2 1334 1436 +;Gap=M103
scaffold40|size1212554	blastn	match_part	1190354	1190385	32	-	.	ID=scaffold40|size1212554:hsp:5613:3.12.0.11;Parent=scaffold40|size1212554:hit:3556:3.12.0.11;Target=TRINITY_DN17854_c1_g2_i2 1435 1466 +;Gap=M32
scaffold40|size1212554	blastn	match_part	1190212	1190258	47	-	.	ID=scaffold40|size1212554:hsp:5614:3.12.0.11;Parent=scaffold40|size1212554:hit:3556:3.12.0.11;Target=TRINITY_DN17854_c1_g2_i2 1465 1511 +;Gap=M47
scaffold40|size1212554	blastn	match_part	1190045	1190114	70	-	.	ID=scaffold40|size1212554:hsp:5615:3.12.0.11;Parent=scaffold40|size1212554:hit:3556:3.12.0.11;Target=TRINITY_DN17854_c1_g2_i2 1512 1581 +;Gap=M70
scaffold40|size1212554	blastn	match_part	1189908	1189951	44	-	.	ID=scaffold40|size1212554:hsp:5616:3.12.0.11;Parent=scaffold40|size1212554:hit:3556:3.12.0.11;Target=TRINITY_DN17854_c1_g2_i2 1580 1623 +;Gap=M44
scaffold40|size1212554	blastn	match_part	1189752	1189829	78	-	.	ID=scaffold40|size1212554:hsp:5617:3.12.0.11;Parent=scaffold40|size1212554:hit:3556:3.12.0.11;Target=TRINITY_DN17854_c1_g2_i2 1622 1699 +;Gap=M78
scaffold40|size1212554	blastn	match_part	1189629	1189680	52	-	.	ID=scaffold40|size1212554:hsp:5618:3.12.0.11;Parent=scaffold40|size1212554:hit:3556:3.12.0.11;Target=TRINITY_DN17854_c1_g2_i2 1696 1747 +;Gap=M52
scaffold40|size1212554	blastn	match_part	1189103	1189550	448	-	.	ID=scaffold40|size1212554:hsp:5619:3.12.0.11;Parent=scaffold40|size1212554:hit:3556:3.12.0.11;Target=TRINITY_DN17854_c1_g2_i2 1746 2193 +;Gap=M448
scaffold40|size1212554	blastn	match_part	1188690	1189026	337	-	.	ID=scaffold40|size1212554:hsp:5620:3.12.0.11;Parent=scaffold40|size1212554:hit:3556:3.12.0.11;Target=TRINITY_DN17854_c1_g2_i2 2192 2528 +;Gap=M337
scaffold40|size1212554	blastn	match_part	1187739	1188518	780	-	.	ID=scaffold40|size1212554:hsp:5621:3.12.0.11;Parent=scaffold40|size1212554:hit:3556:3.12.0.11;Target=TRINITY_DN17854_c1_g2_i2 2554 3333 +;Gap=M780
scaffold40|size1212554	blastn	match_part	1187126	1187185	60	-	.	ID=scaffold40|size1212554:hsp:5622:3.12.0.11;Parent=scaffold40|size1212554:hit:3556:3.12.0.11;Target=TRINITY_DN17854_c1_g2_i2 3794 3853 +;Gap=M60
scaffold40|size1212554	blastn	expressed_sequence_match	1187739	1192038	651	+	.	ID=scaffold40|size1212554:hit:3557:3.12.0.11;Name=TRINITY_DN4255_c0_g2_i1;score=651
scaffold40|size1212554	blastn	match_part	1187739	1188389	651	+	.	ID=scaffold40|size1212554:hsp:5623:3.12.0.11;Parent=scaffold40|size1212554:hit:3557:3.12.0.11;Target=TRINITY_DN4255_c0_g2_i1 483 1133 +;Gap=M651
scaffold40|size1212554	blastn	match_part	1188470	1188518	49	+	.	ID=scaffold40|size1212554:hsp:5624:3.12.0.11;Parent=scaffold40|size1212554:hit:3557:3.12.0.11;Target=TRINITY_DN4255_c0_g2_i1 1134 1182 +;Gap=M49
scaffold40|size1212554	blastn	match_part	1188690	1188731	42	+	.	ID=scaffold40|size1212554:hsp:5625:3.12.0.11;Parent=scaffold40|size1212554:hit:3557:3.12.0.11;Target=TRINITY_DN4255_c0_g2_i1 1208 1249 +;Gap=M42
scaffold40|size1212554	blastn	match_part	1188816	1189026	211	+	.	ID=scaffold40|size1212554:hsp:5626:3.12.0.11;Parent=scaffold40|size1212554:hit:3557:3.12.0.11;Target=TRINITY_DN4255_c0_g2_i1 1248 1458 +;Gap=M211
scaffold40|size1212554	blastn	match_part	1189103	1189550	448	+	.	ID=scaffold40|size1212554:hsp:5627:3.12.0.11;Parent=scaffold40|size1212554:hit:3557:3.12.0.11;Target=TRINITY_DN4255_c0_g2_i1 1457 1904 +;Gap=M448
scaffold40|size1212554	blastn	match_part	1189629	1189680	52	+	.	ID=scaffold40|size1212554:hsp:5628:3.12.0.11;Parent=scaffold40|size1212554:hit:3557:3.12.0.11;Target=TRINITY_DN4255_c0_g2_i1 1903 1954 +;Gap=M52
scaffold40|size1212554	blastn	match_part	1189752	1189829	78	+	.	ID=scaffold40|size1212554:hsp:5629:3.12.0.11;Parent=scaffold40|size1212554:hit:3557:3.12.0.11;Target=TRINITY_DN4255_c0_g2_i1 1951 2028 +;Gap=M78
scaffold40|size1212554	blastn	match_part	1189908	1189951	44	+	.	ID=scaffold40|size1212554:hsp:5630:3.12.0.11;Parent=scaffold40|size1212554:hit:3557:3.12.0.11;Target=TRINITY_DN4255_c0_g2_i1 2027 2070 +;Gap=M44
scaffold40|size1212554	blastn	match_part	1190045	1190114	70	+	.	ID=scaffold40|size1212554:hsp:5631:3.12.0.11;Parent=scaffold40|size1212554:hit:3557:3.12.0.11;Target=TRINITY_DN4255_c0_g2_i1 2069 2138 +;Gap=M70
scaffold40|size1212554	blastn	match_part	1190212	1190258	47	+	.	ID=scaffold40|size1212554:hsp:5632:3.12.0.11;Parent=scaffold40|size1212554:hit:3557:3.12.0.11;Target=TRINITY_DN4255_c0_g2_i1 2139 2185 +;Gap=M47
scaffold40|size1212554	blastn	match_part	1190354	1190385	32	+	.	ID=scaffold40|size1212554:hsp:5633:3.12.0.11;Parent=scaffold40|size1212554:hit:3557:3.12.0.11;Target=TRINITY_DN4255_c0_g2_i1 2184 2215 +;Gap=M32
scaffold40|size1212554	blastn	match_part	1190470	1190572	103	+	.	ID=scaffold40|size1212554:hsp:5634:3.12.0.11;Parent=scaffold40|size1212554:hit:3557:3.12.0.11;Target=TRINITY_DN4255_c0_g2_i1 2214 2316 +;Gap=M103
scaffold40|size1212554	blastn	match_part	1190652	1190826	175	+	.	ID=scaffold40|size1212554:hsp:5635:3.12.0.11;Parent=scaffold40|size1212554:hit:3557:3.12.0.11;Target=TRINITY_DN4255_c0_g2_i1 2314 2488 +;Gap=M175
scaffold40|size1212554	blastn	match_part	1190924	1192038	1115	+	.	ID=scaffold40|size1212554:hsp:5636:3.12.0.11;Parent=scaffold40|size1212554:hit:3557:3.12.0.11;Target=TRINITY_DN4255_c0_g2_i1 2489 3603 +;Gap=M1115
scaffold40|size1212554	blastn	expressed_sequence_match	1187126	1192084	1161	-	.	ID=scaffold40|size1212554:hit:3558:3.12.0.11;Name=TRINITY_DN17854_c1_g2_i14;score=1161
scaffold40|size1212554	blastn	match_part	1190924	1192084	1161	-	.	ID=scaffold40|size1212554:hsp:5637:3.12.0.11;Parent=scaffold40|size1212554:hit:3558:3.12.0.11;Target=TRINITY_DN17854_c1_g2_i14 1 1161 +;Gap=M1161
scaffold40|size1212554	blastn	match_part	1190652	1190826	175	-	.	ID=scaffold40|size1212554:hsp:5638:3.12.0.11;Parent=scaffold40|size1212554:hit:3558:3.12.0.11;Target=TRINITY_DN17854_c1_g2_i14 1162 1336 +;Gap=M175
scaffold40|size1212554	blastn	match_part	1190470	1190572	103	-	.	ID=scaffold40|size1212554:hsp:5639:3.12.0.11;Parent=scaffold40|size1212554:hit:3558:3.12.0.11;Target=TRINITY_DN17854_c1_g2_i14 1334 1436 +;Gap=M103
scaffold40|size1212554	blastn	match_part	1190354	1190385	32	-	.	ID=scaffold40|size1212554:hsp:5640:3.12.0.11;Parent=scaffold40|size1212554:hit:3558:3.12.0.11;Target=TRINITY_DN17854_c1_g2_i14 1435 1466 +;Gap=M32
scaffold40|size1212554	blastn	match_part	1190212	1190258	47	-	.	ID=scaffold40|size1212554:hsp:5641:3.12.0.11;Parent=scaffold40|size1212554:hit:3558:3.12.0.11;Target=TRINITY_DN17854_c1_g2_i14 1465 1511 +;Gap=M47
scaffold40|size1212554	blastn	match_part	1190045	1190114	70	-	.	ID=scaffold40|size1212554:hsp:5642:3.12.0.11;Parent=scaffold40|size1212554:hit:3558:3.12.0.11;Target=TRINITY_DN17854_c1_g2_i14 1512 1581 +;Gap=M70
scaffold40|size1212554	blastn	match_part	1189908	1189951	44	-	.	ID=scaffold40|size1212554:hsp:5643:3.12.0.11;Parent=scaffold40|size1212554:hit:3558:3.12.0.11;Target=TRINITY_DN17854_c1_g2_i14 1580 1623 +;Gap=M44
scaffold40|size1212554	blastn	match_part	1189752	1189829	78	-	.	ID=scaffold40|size1212554:hsp:5644:3.12.0.11;Parent=scaffold40|size1212554:hit:3558:3.12.0.11;Target=TRINITY_DN17854_c1_g2_i14 1622 1699 +;Gap=M78
scaffold40|size1212554	blastn	match_part	1189629	1189680	52	-	.	ID=scaffold40|size1212554:hsp:5645:3.12.0.11;Parent=scaffold40|size1212554:hit:3558:3.12.0.11;Target=TRINITY_DN17854_c1_g2_i14 1696 1747 +;Gap=M52
scaffold40|size1212554	blastn	match_part	1189103	1189550	448	-	.	ID=scaffold40|size1212554:hsp:5646:3.12.0.11;Parent=scaffold40|size1212554:hit:3558:3.12.0.11;Target=TRINITY_DN17854_c1_g2_i14 1746 2193 +;Gap=M448
scaffold40|size1212554	blastn	match_part	1187739	1189026	1288	-	.	ID=scaffold40|size1212554:hsp:5647:3.12.0.11;Parent=scaffold40|size1212554:hit:3558:3.12.0.11;Target=TRINITY_DN17854_c1_g2_i14 2192 3479 +;Gap=M1288
scaffold40|size1212554	blastn	match_part	1187126	1187185	60	-	.	ID=scaffold40|size1212554:hsp:5648:3.12.0.11;Parent=scaffold40|size1212554:hit:3558:3.12.0.11;Target=TRINITY_DN17854_c1_g2_i14 3940 3999 +;Gap=M60
scaffold40|size1212554	blastn	expressed_sequence_match	1187126	1192084	1161	-	.	ID=scaffold40|size1212554:hit:3559:3.12.0.11;Name=TRINITY_DN17854_c1_g2_i3;score=1161
scaffold40|size1212554	blastn	match_part	1190924	1192084	1161	-	.	ID=scaffold40|size1212554:hsp:5649:3.12.0.11;Parent=scaffold40|size1212554:hit:3559:3.12.0.11;Target=TRINITY_DN17854_c1_g2_i3 1 1161 +;Gap=M1161
scaffold40|size1212554	blastn	match_part	1190652	1190826	175	-	.	ID=scaffold40|size1212554:hsp:5650:3.12.0.11;Parent=scaffold40|size1212554:hit:3559:3.12.0.11;Target=TRINITY_DN17854_c1_g2_i3 1162 1336 +;Gap=M175
scaffold40|size1212554	blastn	match_part	1190470	1190572	103	-	.	ID=scaffold40|size1212554:hsp:5651:3.12.0.11;Parent=scaffold40|size1212554:hit:3559:3.12.0.11;Target=TRINITY_DN17854_c1_g2_i3 1334 1436 +;Gap=M103
scaffold40|size1212554	blastn	match_part	1190354	1190385	32	-	.	ID=scaffold40|size1212554:hsp:5652:3.12.0.11;Parent=scaffold40|size1212554:hit:3559:3.12.0.11;Target=TRINITY_DN17854_c1_g2_i3 1435 1466 +;Gap=M32
scaffold40|size1212554	blastn	match_part	1190212	1190258	47	-	.	ID=scaffold40|size1212554:hsp:5653:3.12.0.11;Parent=scaffold40|size1212554:hit:3559:3.12.0.11;Target=TRINITY_DN17854_c1_g2_i3 1465 1511 +;Gap=M47
scaffold40|size1212554	blastn	match_part	1190045	1190114	70	-	.	ID=scaffold40|size1212554:hsp:5654:3.12.0.11;Parent=scaffold40|size1212554:hit:3559:3.12.0.11;Target=TRINITY_DN17854_c1_g2_i3 1512 1581 +;Gap=M70
scaffold40|size1212554	blastn	match_part	1189908	1189951	44	-	.	ID=scaffold40|size1212554:hsp:5655:3.12.0.11;Parent=scaffold40|size1212554:hit:3559:3.12.0.11;Target=TRINITY_DN17854_c1_g2_i3 1580 1623 +;Gap=M44
scaffold40|size1212554	blastn	match_part	1189752	1189829	78	-	.	ID=scaffold40|size1212554:hsp:5656:3.12.0.11;Parent=scaffold40|size1212554:hit:3559:3.12.0.11;Target=TRINITY_DN17854_c1_g2_i3 1622 1699 +;Gap=M78
scaffold40|size1212554	blastn	match_part	1189629	1189680	52	-	.	ID=scaffold40|size1212554:hsp:5657:3.12.0.11;Parent=scaffold40|size1212554:hit:3559:3.12.0.11;Target=TRINITY_DN17854_c1_g2_i3 1696 1747 +;Gap=M52
scaffold40|size1212554	blastn	match_part	1189103	1189550	448	-	.	ID=scaffold40|size1212554:hsp:5658:3.12.0.11;Parent=scaffold40|size1212554:hit:3559:3.12.0.11;Target=TRINITY_DN17854_c1_g2_i3 1746 2193 +;Gap=M448
scaffold40|size1212554	blastn	match_part	1188470	1189026	557	-	.	ID=scaffold40|size1212554:hsp:5659:3.12.0.11;Parent=scaffold40|size1212554:hit:3559:3.12.0.11;Target=TRINITY_DN17854_c1_g2_i3 2192 2748 +;Gap=M557
scaffold40|size1212554	blastn	match_part	1187739	1188389	651	-	.	ID=scaffold40|size1212554:hsp:5660:3.12.0.11;Parent=scaffold40|size1212554:hit:3559:3.12.0.11;Target=TRINITY_DN17854_c1_g2_i3 2749 3399 +;Gap=M651
scaffold40|size1212554	blastn	match_part	1187126	1187185	60	-	.	ID=scaffold40|size1212554:hsp:5661:3.12.0.11;Parent=scaffold40|size1212554:hit:3559:3.12.0.11;Target=TRINITY_DN17854_c1_g2_i3 3860 3919 +;Gap=M60
scaffold40|size1212554	blastn	expressed_sequence_match	1187126	1190114	70	-	.	ID=scaffold40|size1212554:hit:3560:3.12.0.11;Name=TRINITY_DN17854_c1_g2_i26;score=70
scaffold40|size1212554	blastn	match_part	1190045	1190114	70	-	.	ID=scaffold40|size1212554:hsp:5662:3.12.0.11;Parent=scaffold40|size1212554:hit:3560:3.12.0.11;Target=TRINITY_DN17854_c1_g2_i26 1 70 +;Gap=M70
scaffold40|size1212554	blastn	match_part	1189908	1189951	44	-	.	ID=scaffold40|size1212554:hsp:5663:3.12.0.11;Parent=scaffold40|size1212554:hit:3560:3.12.0.11;Target=TRINITY_DN17854_c1_g2_i26 69 112 +;Gap=M44
scaffold40|size1212554	blastn	match_part	1189629	1189829	201	-	.	ID=scaffold40|size1212554:hsp:5664:3.12.0.11;Parent=scaffold40|size1212554:hit:3560:3.12.0.11;Target=TRINITY_DN17854_c1_g2_i26 111 311 +;Gap=M201
scaffold40|size1212554	blastn	match_part	1189103	1189550	448	-	.	ID=scaffold40|size1212554:hsp:5665:3.12.0.11;Parent=scaffold40|size1212554:hit:3560:3.12.0.11;Target=TRINITY_DN17854_c1_g2_i26 310 757 +;Gap=M448
scaffold40|size1212554	blastn	match_part	1188690	1189026	337	-	.	ID=scaffold40|size1212554:hsp:5666:3.12.0.11;Parent=scaffold40|size1212554:hit:3560:3.12.0.11;Target=TRINITY_DN17854_c1_g2_i26 756 1092 +;Gap=M337
scaffold40|size1212554	blastn	match_part	1188470	1188518	49	-	.	ID=scaffold40|size1212554:hsp:5667:3.12.0.11;Parent=scaffold40|size1212554:hit:3560:3.12.0.11;Target=TRINITY_DN17854_c1_g2_i26 1118 1166 +;Gap=M49
scaffold40|size1212554	blastn	match_part	1187739	1188389	651	-	.	ID=scaffold40|size1212554:hsp:5668:3.12.0.11;Parent=scaffold40|size1212554:hit:3560:3.12.0.11;Target=TRINITY_DN17854_c1_g2_i26 1167 1817 +;Gap=M651
scaffold40|size1212554	blastn	match_part	1187126	1187185	60	-	.	ID=scaffold40|size1212554:hsp:5669:3.12.0.11;Parent=scaffold40|size1212554:hit:3560:3.12.0.11;Target=TRINITY_DN17854_c1_g2_i26 2278 2337 +;Gap=M60
scaffold40|size1212554	blastn	expressed_sequence_match	1187126	1192084	1161	-	.	ID=scaffold40|size1212554:hit:3561:3.12.0.11;Name=TRINITY_DN17854_c1_g2_i4;score=1161
scaffold40|size1212554	blastn	match_part	1190924	1192084	1161	-	.	ID=scaffold40|size1212554:hsp:5670:3.12.0.11;Parent=scaffold40|size1212554:hit:3561:3.12.0.11;Target=TRINITY_DN17854_c1_g2_i4 1 1161 +;Gap=M1161
scaffold40|size1212554	blastn	match_part	1190652	1190826	175	-	.	ID=scaffold40|size1212554:hsp:5671:3.12.0.11;Parent=scaffold40|size1212554:hit:3561:3.12.0.11;Target=TRINITY_DN17854_c1_g2_i4 1162 1336 +;Gap=M175
scaffold40|size1212554	blastn	match_part	1190470	1190572	103	-	.	ID=scaffold40|size1212554:hsp:5672:3.12.0.11;Parent=scaffold40|size1212554:hit:3561:3.12.0.11;Target=TRINITY_DN17854_c1_g2_i4 1334 1436 +;Gap=M103
scaffold40|size1212554	blastn	match_part	1190354	1190385	32	-	.	ID=scaffold40|size1212554:hsp:5673:3.12.0.11;Parent=scaffold40|size1212554:hit:3561:3.12.0.11;Target=TRINITY_DN17854_c1_g2_i4 1435 1466 +;Gap=M32
scaffold40|size1212554	blastn	match_part	1190212	1190258	47	-	.	ID=scaffold40|size1212554:hsp:5674:3.12.0.11;Parent=scaffold40|size1212554:hit:3561:3.12.0.11;Target=TRINITY_DN17854_c1_g2_i4 1465 1511 +;Gap=M47
scaffold40|size1212554	blastn	match_part	1190045	1190114	70	-	.	ID=scaffold40|size1212554:hsp:5675:3.12.0.11;Parent=scaffold40|size1212554:hit:3561:3.12.0.11;Target=TRINITY_DN17854_c1_g2_i4 1512 1581 +;Gap=M70
scaffold40|size1212554	blastn	match_part	1189908	1189951	44	-	.	ID=scaffold40|size1212554:hsp:5676:3.12.0.11;Parent=scaffold40|size1212554:hit:3561:3.12.0.11;Target=TRINITY_DN17854_c1_g2_i4 1580 1623 +;Gap=M44
scaffold40|size1212554	blastn	match_part	1189752	1189829	78	-	.	ID=scaffold40|size1212554:hsp:5677:3.12.0.11;Parent=scaffold40|size1212554:hit:3561:3.12.0.11;Target=TRINITY_DN17854_c1_g2_i4 1622 1699 +;Gap=M78
scaffold40|size1212554	blastn	match_part	1189629	1189680	52	-	.	ID=scaffold40|size1212554:hsp:5678:3.12.0.11;Parent=scaffold40|size1212554:hit:3561:3.12.0.11;Target=TRINITY_DN17854_c1_g2_i4 1696 1747 +;Gap=M52
scaffold40|size1212554	blastn	match_part	1189103	1189550	448	-	.	ID=scaffold40|size1212554:hsp:5679:3.12.0.11;Parent=scaffold40|size1212554:hit:3561:3.12.0.11;Target=TRINITY_DN17854_c1_g2_i4 1746 2193 +;Gap=M448
scaffold40|size1212554	blastn	match_part	1188584	1189026	443	-	.	ID=scaffold40|size1212554:hsp:5680:3.12.0.11;Parent=scaffold40|size1212554:hit:3561:3.12.0.11;Target=TRINITY_DN17854_c1_g2_i4 2192 2634 +;Gap=M443
scaffold40|size1212554	blastn	match_part	1188470	1188518	49	-	.	ID=scaffold40|size1212554:hsp:5681:3.12.0.11;Parent=scaffold40|size1212554:hit:3561:3.12.0.11;Target=TRINITY_DN17854_c1_g2_i4 2634 2682 +;Gap=M49
scaffold40|size1212554	blastn	match_part	1187739	1188389	651	-	.	ID=scaffold40|size1212554:hsp:5682:3.12.0.11;Parent=scaffold40|size1212554:hit:3561:3.12.0.11;Target=TRINITY_DN17854_c1_g2_i4 2683 3333 +;Gap=M651
scaffold40|size1212554	blastn	match_part	1187126	1187185	60	-	.	ID=scaffold40|size1212554:hsp:5683:3.12.0.11;Parent=scaffold40|size1212554:hit:3561:3.12.0.11;Target=TRINITY_DN17854_c1_g2_i4 3794 3853 +;Gap=M60
scaffold40|size1212554	blastn	expressed_sequence_match	1187126	1190114	70	-	.	ID=scaffold40|size1212554:hit:3562:3.12.0.11;Name=TRINITY_DN17854_c1_g2_i27;score=70
scaffold40|size1212554	blastn	match_part	1190045	1190114	70	-	.	ID=scaffold40|size1212554:hsp:5684:3.12.0.11;Parent=scaffold40|size1212554:hit:3562:3.12.0.11;Target=TRINITY_DN17854_c1_g2_i27 1 70 +;Gap=M70
scaffold40|size1212554	blastn	match_part	1189908	1189951	44	-	.	ID=scaffold40|size1212554:hsp:5685:3.12.0.11;Parent=scaffold40|size1212554:hit:3562:3.12.0.11;Target=TRINITY_DN17854_c1_g2_i27 69 112 +;Gap=M44
scaffold40|size1212554	blastn	match_part	1189629	1189829	201	-	.	ID=scaffold40|size1212554:hsp:5686:3.12.0.11;Parent=scaffold40|size1212554:hit:3562:3.12.0.11;Target=TRINITY_DN17854_c1_g2_i27 111 311 +;Gap=M201
scaffold40|size1212554	blastn	match_part	1189103	1189550	448	-	.	ID=scaffold40|size1212554:hsp:5687:3.12.0.11;Parent=scaffold40|size1212554:hit:3562:3.12.0.11;Target=TRINITY_DN17854_c1_g2_i27 310 757 +;Gap=M448
scaffold40|size1212554	blastn	match_part	1188690	1189026	337	-	.	ID=scaffold40|size1212554:hsp:5688:3.12.0.11;Parent=scaffold40|size1212554:hit:3562:3.12.0.11;Target=TRINITY_DN17854_c1_g2_i27 756 1092 +;Gap=M337
scaffold40|size1212554	blastn	match_part	1188470	1188518	49	-	.	ID=scaffold40|size1212554:hsp:5689:3.12.0.11;Parent=scaffold40|size1212554:hit:3562:3.12.0.11;Target=TRINITY_DN17854_c1_g2_i27 1118 1166 +;Gap=M49
scaffold40|size1212554	blastn	match_part	1187675	1188389	715	-	.	ID=scaffold40|size1212554:hsp:5690:3.12.0.11;Parent=scaffold40|size1212554:hit:3562:3.12.0.11;Target=TRINITY_DN17854_c1_g2_i27 1167 1881 +;Gap=M715
scaffold40|size1212554	blastn	match_part	1187126	1187185	60	-	.	ID=scaffold40|size1212554:hsp:5691:3.12.0.11;Parent=scaffold40|size1212554:hit:3562:3.12.0.11;Target=TRINITY_DN17854_c1_g2_i27 2371 2430 +;Gap=M60
scaffold40|size1212554	blastn	expressed_sequence_match	1187126	1189680	578	-	.	ID=scaffold40|size1212554:hit:3563:3.12.0.11;Name=TRINITY_DN17854_c1_g2_i15;score=578
scaffold40|size1212554	blastn	match_part	1189103	1189680	578	-	.	ID=scaffold40|size1212554:hsp:5692:3.12.0.11;Parent=scaffold40|size1212554:hit:3563:3.12.0.11;Target=TRINITY_DN17854_c1_g2_i15 1 578 +;Gap=M578
scaffold40|size1212554	blastn	match_part	1188584	1189026	443	-	.	ID=scaffold40|size1212554:hsp:5693:3.12.0.11;Parent=scaffold40|size1212554:hit:3563:3.12.0.11;Target=TRINITY_DN17854_c1_g2_i15 577 1019 +;Gap=M443
scaffold40|size1212554	blastn	match_part	1188470	1188518	49	-	.	ID=scaffold40|size1212554:hsp:5694:3.12.0.11;Parent=scaffold40|size1212554:hit:3563:3.12.0.11;Target=TRINITY_DN17854_c1_g2_i15 1019 1067 +;Gap=M49
scaffold40|size1212554	blastn	match_part	1187739	1188389	651	-	.	ID=scaffold40|size1212554:hsp:5695:3.12.0.11;Parent=scaffold40|size1212554:hit:3563:3.12.0.11;Target=TRINITY_DN17854_c1_g2_i15 1068 1718 +;Gap=M651
scaffold40|size1212554	blastn	match_part	1187126	1187185	60	-	.	ID=scaffold40|size1212554:hsp:5696:3.12.0.11;Parent=scaffold40|size1212554:hit:3563:3.12.0.11;Target=TRINITY_DN17854_c1_g2_i15 2179 2238 +;Gap=M60
scaffold40|size1212554	blastn	expressed_sequence_match	1187126	1192084	1161	-	.	ID=scaffold40|size1212554:hit:3564:3.12.0.11;Name=TRINITY_DN17854_c1_g2_i28;score=1161
scaffold40|size1212554	blastn	match_part	1190924	1192084	1161	-	.	ID=scaffold40|size1212554:hsp:5697:3.12.0.11;Parent=scaffold40|size1212554:hit:3564:3.12.0.11;Target=TRINITY_DN17854_c1_g2_i28 1 1161 +;Gap=M1161
scaffold40|size1212554	blastn	match_part	1190652	1190826	175	-	.	ID=scaffold40|size1212554:hsp:5698:3.12.0.11;Parent=scaffold40|size1212554:hit:3564:3.12.0.11;Target=TRINITY_DN17854_c1_g2_i28 1162 1336 +;Gap=M175
scaffold40|size1212554	blastn	match_part	1190470	1190572	103	-	.	ID=scaffold40|size1212554:hsp:5699:3.12.0.11;Parent=scaffold40|size1212554:hit:3564:3.12.0.11;Target=TRINITY_DN17854_c1_g2_i28 1334 1436 +;Gap=M103
scaffold40|size1212554	blastn	match_part	1190354	1190385	32	-	.	ID=scaffold40|size1212554:hsp:5700:3.12.0.11;Parent=scaffold40|size1212554:hit:3564:3.12.0.11;Target=TRINITY_DN17854_c1_g2_i28 1435 1466 +;Gap=M32
scaffold40|size1212554	blastn	match_part	1190212	1190258	47	-	.	ID=scaffold40|size1212554:hsp:5701:3.12.0.11;Parent=scaffold40|size1212554:hit:3564:3.12.0.11;Target=TRINITY_DN17854_c1_g2_i28 1465 1511 +;Gap=M47
scaffold40|size1212554	blastn	match_part	1190045	1190114	70	-	.	ID=scaffold40|size1212554:hsp:5702:3.12.0.11;Parent=scaffold40|size1212554:hit:3564:3.12.0.11;Target=TRINITY_DN17854_c1_g2_i28 1512 1581 +;Gap=M70
scaffold40|size1212554	blastn	match_part	1189908	1189951	44	-	.	ID=scaffold40|size1212554:hsp:5703:3.12.0.11;Parent=scaffold40|size1212554:hit:3564:3.12.0.11;Target=TRINITY_DN17854_c1_g2_i28 1580 1623 +;Gap=M44
scaffold40|size1212554	blastn	match_part	1189752	1189829	78	-	.	ID=scaffold40|size1212554:hsp:5704:3.12.0.11;Parent=scaffold40|size1212554:hit:3564:3.12.0.11;Target=TRINITY_DN17854_c1_g2_i28 1622 1699 +;Gap=M78
scaffold40|size1212554	blastn	match_part	1189629	1189680	52	-	.	ID=scaffold40|size1212554:hsp:5705:3.12.0.11;Parent=scaffold40|size1212554:hit:3564:3.12.0.11;Target=TRINITY_DN17854_c1_g2_i28 1696 1747 +;Gap=M52
scaffold40|size1212554	blastn	match_part	1189103	1189550	448	-	.	ID=scaffold40|size1212554:hsp:5706:3.12.0.11;Parent=scaffold40|size1212554:hit:3564:3.12.0.11;Target=TRINITY_DN17854_c1_g2_i28 1746 2193 +;Gap=M448
scaffold40|size1212554	blastn	match_part	1188584	1189026	443	-	.	ID=scaffold40|size1212554:hsp:5707:3.12.0.11;Parent=scaffold40|size1212554:hit:3564:3.12.0.11;Target=TRINITY_DN17854_c1_g2_i28 2192 2634 +;Gap=M443
scaffold40|size1212554	blastn	match_part	1187739	1188518	780	-	.	ID=scaffold40|size1212554:hsp:5708:3.12.0.11;Parent=scaffold40|size1212554:hit:3564:3.12.0.11;Target=TRINITY_DN17854_c1_g2_i28 2634 3413 +;Gap=M780
scaffold40|size1212554	blastn	match_part	1187126	1187185	60	-	.	ID=scaffold40|size1212554:hsp:5709:3.12.0.11;Parent=scaffold40|size1212554:hit:3564:3.12.0.11;Target=TRINITY_DN17854_c1_g2_i28 3874 3933 +;Gap=M60
scaffold40|size1212554	blastn	expressed_sequence_match	1187126	1192084	1161	-	.	ID=scaffold40|size1212554:hit:3565:3.12.0.11;Name=TRINITY_DN17854_c1_g2_i16;score=1161
scaffold40|size1212554	blastn	match_part	1190924	1192084	1161	-	.	ID=scaffold40|size1212554:hsp:5710:3.12.0.11;Parent=scaffold40|size1212554:hit:3565:3.12.0.11;Target=TRINITY_DN17854_c1_g2_i16 1 1161 +;Gap=M1161
scaffold40|size1212554	blastn	match_part	1190652	1190826	175	-	.	ID=scaffold40|size1212554:hsp:5711:3.12.0.11;Parent=scaffold40|size1212554:hit:3565:3.12.0.11;Target=TRINITY_DN17854_c1_g2_i16 1162 1336 +;Gap=M175
scaffold40|size1212554	blastn	match_part	1190470	1190572	103	-	.	ID=scaffold40|size1212554:hsp:5712:3.12.0.11;Parent=scaffold40|size1212554:hit:3565:3.12.0.11;Target=TRINITY_DN17854_c1_g2_i16 1334 1436 +;Gap=M103
scaffold40|size1212554	blastn	match_part	1190354	1190385	32	-	.	ID=scaffold40|size1212554:hsp:5713:3.12.0.11;Parent=scaffold40|size1212554:hit:3565:3.12.0.11;Target=TRINITY_DN17854_c1_g2_i16 1435 1466 +;Gap=M32
scaffold40|size1212554	blastn	match_part	1190212	1190258	47	-	.	ID=scaffold40|size1212554:hsp:5714:3.12.0.11;Parent=scaffold40|size1212554:hit:3565:3.12.0.11;Target=TRINITY_DN17854_c1_g2_i16 1465 1511 +;Gap=M47
scaffold40|size1212554	blastn	match_part	1190045	1190114	70	-	.	ID=scaffold40|size1212554:hsp:5715:3.12.0.11;Parent=scaffold40|size1212554:hit:3565:3.12.0.11;Target=TRINITY_DN17854_c1_g2_i16 1512 1581 +;Gap=M70
scaffold40|size1212554	blastn	match_part	1189908	1189951	44	-	.	ID=scaffold40|size1212554:hsp:5716:3.12.0.11;Parent=scaffold40|size1212554:hit:3565:3.12.0.11;Target=TRINITY_DN17854_c1_g2_i16 1580 1623 +;Gap=M44
scaffold40|size1212554	blastn	match_part	1189752	1189829	78	-	.	ID=scaffold40|size1212554:hsp:5717:3.12.0.11;Parent=scaffold40|size1212554:hit:3565:3.12.0.11;Target=TRINITY_DN17854_c1_g2_i16 1622 1699 +;Gap=M78
scaffold40|size1212554	blastn	match_part	1189629	1189680	52	-	.	ID=scaffold40|size1212554:hsp:5718:3.12.0.11;Parent=scaffold40|size1212554:hit:3565:3.12.0.11;Target=TRINITY_DN17854_c1_g2_i16 1696 1747 +;Gap=M52
scaffold40|size1212554	blastn	match_part	1189103	1189550	448	-	.	ID=scaffold40|size1212554:hsp:5719:3.12.0.11;Parent=scaffold40|size1212554:hit:3565:3.12.0.11;Target=TRINITY_DN17854_c1_g2_i16 1746 2193 +;Gap=M448
scaffold40|size1212554	blastn	match_part	1188690	1189026	337	-	.	ID=scaffold40|size1212554:hsp:5720:3.12.0.11;Parent=scaffold40|size1212554:hit:3565:3.12.0.11;Target=TRINITY_DN17854_c1_g2_i16 2192 2528 +;Gap=M337
scaffold40|size1212554	blastn	match_part	1188470	1188518	49	-	.	ID=scaffold40|size1212554:hsp:5721:3.12.0.11;Parent=scaffold40|size1212554:hit:3565:3.12.0.11;Target=TRINITY_DN17854_c1_g2_i16 2554 2602 +;Gap=M49
scaffold40|size1212554	blastn	match_part	1187739	1188389	651	-	.	ID=scaffold40|size1212554:hsp:5722:3.12.0.11;Parent=scaffold40|size1212554:hit:3565:3.12.0.11;Target=TRINITY_DN17854_c1_g2_i16 2603 3253 +;Gap=M651
scaffold40|size1212554	blastn	match_part	1187126	1187185	60	-	.	ID=scaffold40|size1212554:hsp:5723:3.12.0.11;Parent=scaffold40|size1212554:hit:3565:3.12.0.11;Target=TRINITY_DN17854_c1_g2_i16 3714 3773 +;Gap=M60
scaffold40|size1212554	blastn	expressed_sequence_match	1187126	1192084	1161	-	.	ID=scaffold40|size1212554:hit:3566:3.12.0.11;Name=TRINITY_DN17854_c1_g2_i5;score=1161
scaffold40|size1212554	blastn	match_part	1190924	1192084	1161	-	.	ID=scaffold40|size1212554:hsp:5724:3.12.0.11;Parent=scaffold40|size1212554:hit:3566:3.12.0.11;Target=TRINITY_DN17854_c1_g2_i5 1 1161 +;Gap=M1161
scaffold40|size1212554	blastn	match_part	1190652	1190826	175	-	.	ID=scaffold40|size1212554:hsp:5725:3.12.0.11;Parent=scaffold40|size1212554:hit:3566:3.12.0.11;Target=TRINITY_DN17854_c1_g2_i5 1162 1336 +;Gap=M175
scaffold40|size1212554	blastn	match_part	1190470	1190572	103	-	.	ID=scaffold40|size1212554:hsp:5726:3.12.0.11;Parent=scaffold40|size1212554:hit:3566:3.12.0.11;Target=TRINITY_DN17854_c1_g2_i5 1334 1436 +;Gap=M103
scaffold40|size1212554	blastn	match_part	1190354	1190385	32	-	.	ID=scaffold40|size1212554:hsp:5727:3.12.0.11;Parent=scaffold40|size1212554:hit:3566:3.12.0.11;Target=TRINITY_DN17854_c1_g2_i5 1435 1466 +;Gap=M32
scaffold40|size1212554	blastn	match_part	1190212	1190258	47	-	.	ID=scaffold40|size1212554:hsp:5728:3.12.0.11;Parent=scaffold40|size1212554:hit:3566:3.12.0.11;Target=TRINITY_DN17854_c1_g2_i5 1465 1511 +;Gap=M47
scaffold40|size1212554	blastn	match_part	1190045	1190114	70	-	.	ID=scaffold40|size1212554:hsp:5729:3.12.0.11;Parent=scaffold40|size1212554:hit:3566:3.12.0.11;Target=TRINITY_DN17854_c1_g2_i5 1512 1581 +;Gap=M70
scaffold40|size1212554	blastn	match_part	1189908	1189951	44	-	.	ID=scaffold40|size1212554:hsp:5730:3.12.0.11;Parent=scaffold40|size1212554:hit:3566:3.12.0.11;Target=TRINITY_DN17854_c1_g2_i5 1580 1623 +;Gap=M44
scaffold40|size1212554	blastn	match_part	1189752	1189829	78	-	.	ID=scaffold40|size1212554:hsp:5731:3.12.0.11;Parent=scaffold40|size1212554:hit:3566:3.12.0.11;Target=TRINITY_DN17854_c1_g2_i5 1622 1699 +;Gap=M78
scaffold40|size1212554	blastn	match_part	1189629	1189680	52	-	.	ID=scaffold40|size1212554:hsp:5732:3.12.0.11;Parent=scaffold40|size1212554:hit:3566:3.12.0.11;Target=TRINITY_DN17854_c1_g2_i5 1696 1747 +;Gap=M52
scaffold40|size1212554	blastn	match_part	1189103	1189550	448	-	.	ID=scaffold40|size1212554:hsp:5733:3.12.0.11;Parent=scaffold40|size1212554:hit:3566:3.12.0.11;Target=TRINITY_DN17854_c1_g2_i5 1746 2193 +;Gap=M448
scaffold40|size1212554	blastn	match_part	1188690	1189026	337	-	.	ID=scaffold40|size1212554:hsp:5734:3.12.0.11;Parent=scaffold40|size1212554:hit:3566:3.12.0.11;Target=TRINITY_DN17854_c1_g2_i5 2192 2528 +;Gap=M337
scaffold40|size1212554	blastn	match_part	1187675	1188518	844	-	.	ID=scaffold40|size1212554:hsp:5735:3.12.0.11;Parent=scaffold40|size1212554:hit:3566:3.12.0.11;Target=TRINITY_DN17854_c1_g2_i5 2554 3397 +;Gap=M844
scaffold40|size1212554	blastn	match_part	1187126	1187185	60	-	.	ID=scaffold40|size1212554:hsp:5736:3.12.0.11;Parent=scaffold40|size1212554:hit:3566:3.12.0.11;Target=TRINITY_DN17854_c1_g2_i5 3887 3946 +;Gap=M60
scaffold40|size1212554	blastn	expressed_sequence_match	1187126	1192084	1161	-	.	ID=scaffold40|size1212554:hit:3567:3.12.0.11;Name=TRINITY_DN17854_c1_g2_i17;score=1161
scaffold40|size1212554	blastn	match_part	1190924	1192084	1161	-	.	ID=scaffold40|size1212554:hsp:5737:3.12.0.11;Parent=scaffold40|size1212554:hit:3567:3.12.0.11;Target=TRINITY_DN17854_c1_g2_i17 1 1161 +;Gap=M1161
scaffold40|size1212554	blastn	match_part	1190652	1190826	175	-	.	ID=scaffold40|size1212554:hsp:5738:3.12.0.11;Parent=scaffold40|size1212554:hit:3567:3.12.0.11;Target=TRINITY_DN17854_c1_g2_i17 1162 1336 +;Gap=M175
scaffold40|size1212554	blastn	match_part	1190470	1190572	103	-	.	ID=scaffold40|size1212554:hsp:5739:3.12.0.11;Parent=scaffold40|size1212554:hit:3567:3.12.0.11;Target=TRINITY_DN17854_c1_g2_i17 1334 1436 +;Gap=M103
scaffold40|size1212554	blastn	match_part	1190354	1190385	32	-	.	ID=scaffold40|size1212554:hsp:5740:3.12.0.11;Parent=scaffold40|size1212554:hit:3567:3.12.0.11;Target=TRINITY_DN17854_c1_g2_i17 1435 1466 +;Gap=M32
scaffold40|size1212554	blastn	match_part	1190045	1190258	214	-	.	ID=scaffold40|size1212554:hsp:5741:3.12.0.11;Parent=scaffold40|size1212554:hit:3567:3.12.0.11;Target=TRINITY_DN17854_c1_g2_i17 1465 1678 +;Gap=M214
scaffold40|size1212554	blastn	match_part	1189908	1189951	44	-	.	ID=scaffold40|size1212554:hsp:5742:3.12.0.11;Parent=scaffold40|size1212554:hit:3567:3.12.0.11;Target=TRINITY_DN17854_c1_g2_i17 1677 1720 +;Gap=M44
scaffold40|size1212554	blastn	match_part	1189752	1189829	78	-	.	ID=scaffold40|size1212554:hsp:5743:3.12.0.11;Parent=scaffold40|size1212554:hit:3567:3.12.0.11;Target=TRINITY_DN17854_c1_g2_i17 1719 1796 +;Gap=M78
scaffold40|size1212554	blastn	match_part	1189629	1189680	52	-	.	ID=scaffold40|size1212554:hsp:5744:3.12.0.11;Parent=scaffold40|size1212554:hit:3567:3.12.0.11;Target=TRINITY_DN17854_c1_g2_i17 1793 1844 +;Gap=M52
scaffold40|size1212554	blastn	match_part	1189103	1189550	448	-	.	ID=scaffold40|size1212554:hsp:5745:3.12.0.11;Parent=scaffold40|size1212554:hit:3567:3.12.0.11;Target=TRINITY_DN17854_c1_g2_i17 1843 2290 +;Gap=M448
scaffold40|size1212554	blastn	match_part	1188584	1189026	443	-	.	ID=scaffold40|size1212554:hsp:5746:3.12.0.11;Parent=scaffold40|size1212554:hit:3567:3.12.0.11;Target=TRINITY_DN17854_c1_g2_i17 2289 2731 +;Gap=M443
scaffold40|size1212554	blastn	match_part	1188470	1188518	49	-	.	ID=scaffold40|size1212554:hsp:5747:3.12.0.11;Parent=scaffold40|size1212554:hit:3567:3.12.0.11;Target=TRINITY_DN17854_c1_g2_i17 2731 2779 +;Gap=M49
scaffold40|size1212554	blastn	match_part	1187739	1188389	651	-	.	ID=scaffold40|size1212554:hsp:5748:3.12.0.11;Parent=scaffold40|size1212554:hit:3567:3.12.0.11;Target=TRINITY_DN17854_c1_g2_i17 2780 3430 +;Gap=M651
scaffold40|size1212554	blastn	match_part	1187126	1187185	60	-	.	ID=scaffold40|size1212554:hsp:5749:3.12.0.11;Parent=scaffold40|size1212554:hit:3567:3.12.0.11;Target=TRINITY_DN17854_c1_g2_i17 3891 3950 +;Gap=M60
scaffold40|size1212554	blastn	expressed_sequence_match	1187126	1192084	1161	-	.	ID=scaffold40|size1212554:hit:3568:3.12.0.11;Name=TRINITY_DN17854_c1_g2_i6;score=1161
scaffold40|size1212554	blastn	match_part	1190924	1192084	1161	-	.	ID=scaffold40|size1212554:hsp:5750:3.12.0.11;Parent=scaffold40|size1212554:hit:3568:3.12.0.11;Target=TRINITY_DN17854_c1_g2_i6 1 1161 +;Gap=M1161
scaffold40|size1212554	blastn	match_part	1190652	1190826	175	-	.	ID=scaffold40|size1212554:hsp:5751:3.12.0.11;Parent=scaffold40|size1212554:hit:3568:3.12.0.11;Target=TRINITY_DN17854_c1_g2_i6 1162 1336 +;Gap=M175
scaffold40|size1212554	blastn	match_part	1190470	1190572	103	-	.	ID=scaffold40|size1212554:hsp:5752:3.12.0.11;Parent=scaffold40|size1212554:hit:3568:3.12.0.11;Target=TRINITY_DN17854_c1_g2_i6 1334 1436 +;Gap=M103
scaffold40|size1212554	blastn	match_part	1190354	1190385	32	-	.	ID=scaffold40|size1212554:hsp:5753:3.12.0.11;Parent=scaffold40|size1212554:hit:3568:3.12.0.11;Target=TRINITY_DN17854_c1_g2_i6 1435 1466 +;Gap=M32
scaffold40|size1212554	blastn	match_part	1190045	1190258	214	-	.	ID=scaffold40|size1212554:hsp:5754:3.12.0.11;Parent=scaffold40|size1212554:hit:3568:3.12.0.11;Target=TRINITY_DN17854_c1_g2_i6 1465 1678 +;Gap=M214
scaffold40|size1212554	blastn	match_part	1189908	1189951	44	-	.	ID=scaffold40|size1212554:hsp:5755:3.12.0.11;Parent=scaffold40|size1212554:hit:3568:3.12.0.11;Target=TRINITY_DN17854_c1_g2_i6 1677 1720 +;Gap=M44
scaffold40|size1212554	blastn	match_part	1189752	1189829	78	-	.	ID=scaffold40|size1212554:hsp:5756:3.12.0.11;Parent=scaffold40|size1212554:hit:3568:3.12.0.11;Target=TRINITY_DN17854_c1_g2_i6 1719 1796 +;Gap=M78
scaffold40|size1212554	blastn	match_part	1189629	1189680	52	-	.	ID=scaffold40|size1212554:hsp:5757:3.12.0.11;Parent=scaffold40|size1212554:hit:3568:3.12.0.11;Target=TRINITY_DN17854_c1_g2_i6 1793 1844 +;Gap=M52
scaffold40|size1212554	blastn	match_part	1189103	1189550	448	-	.	ID=scaffold40|size1212554:hsp:5758:3.12.0.11;Parent=scaffold40|size1212554:hit:3568:3.12.0.11;Target=TRINITY_DN17854_c1_g2_i6 1843 2290 +;Gap=M448
scaffold40|size1212554	blastn	match_part	1188584	1189026	443	-	.	ID=scaffold40|size1212554:hsp:5759:3.12.0.11;Parent=scaffold40|size1212554:hit:3568:3.12.0.11;Target=TRINITY_DN17854_c1_g2_i6 2289 2731 +;Gap=M443
scaffold40|size1212554	blastn	match_part	1188470	1188518	49	-	.	ID=scaffold40|size1212554:hsp:5760:3.12.0.11;Parent=scaffold40|size1212554:hit:3568:3.12.0.11;Target=TRINITY_DN17854_c1_g2_i6 2731 2779 +;Gap=M49
scaffold40|size1212554	blastn	match_part	1187675	1188389	715	-	.	ID=scaffold40|size1212554:hsp:5761:3.12.0.11;Parent=scaffold40|size1212554:hit:3568:3.12.0.11;Target=TRINITY_DN17854_c1_g2_i6 2780 3494 +;Gap=M715
scaffold40|size1212554	blastn	match_part	1187126	1187185	60	-	.	ID=scaffold40|size1212554:hsp:5762:3.12.0.11;Parent=scaffold40|size1212554:hit:3568:3.12.0.11;Target=TRINITY_DN17854_c1_g2_i6 3984 4043 +;Gap=M60
scaffold40|size1212554	blastn	expressed_sequence_match	1187126	1190114	70	-	.	ID=scaffold40|size1212554:hit:3569:3.12.0.11;Name=TRINITY_DN17854_c1_g2_i29;score=70
scaffold40|size1212554	blastn	match_part	1190045	1190114	70	-	.	ID=scaffold40|size1212554:hsp:5763:3.12.0.11;Parent=scaffold40|size1212554:hit:3569:3.12.0.11;Target=TRINITY_DN17854_c1_g2_i29 1 70 +;Gap=M70
scaffold40|size1212554	blastn	match_part	1189908	1189951	44	-	.	ID=scaffold40|size1212554:hsp:5764:3.12.0.11;Parent=scaffold40|size1212554:hit:3569:3.12.0.11;Target=TRINITY_DN17854_c1_g2_i29 69 112 +;Gap=M44
scaffold40|size1212554	blastn	match_part	1189629	1189829	201	-	.	ID=scaffold40|size1212554:hsp:5765:3.12.0.11;Parent=scaffold40|size1212554:hit:3569:3.12.0.11;Target=TRINITY_DN17854_c1_g2_i29 111 311 +;Gap=M201
scaffold40|size1212554	blastn	match_part	1189103	1189550	448	-	.	ID=scaffold40|size1212554:hsp:5766:3.12.0.11;Parent=scaffold40|size1212554:hit:3569:3.12.0.11;Target=TRINITY_DN17854_c1_g2_i29 310 757 +;Gap=M448
scaffold40|size1212554	blastn	match_part	1188584	1189026	443	-	.	ID=scaffold40|size1212554:hsp:5767:3.12.0.11;Parent=scaffold40|size1212554:hit:3569:3.12.0.11;Target=TRINITY_DN17854_c1_g2_i29 756 1198 +;Gap=M443
scaffold40|size1212554	blastn	match_part	1188470	1188518	49	-	.	ID=scaffold40|size1212554:hsp:5768:3.12.0.11;Parent=scaffold40|size1212554:hit:3569:3.12.0.11;Target=TRINITY_DN17854_c1_g2_i29 1198 1246 +;Gap=M49
scaffold40|size1212554	blastn	match_part	1187739	1188389	651	-	.	ID=scaffold40|size1212554:hsp:5769:3.12.0.11;Parent=scaffold40|size1212554:hit:3569:3.12.0.11;Target=TRINITY_DN17854_c1_g2_i29 1247 1897 +;Gap=M651
scaffold40|size1212554	blastn	match_part	1187126	1187185	60	-	.	ID=scaffold40|size1212554:hsp:5770:3.12.0.11;Parent=scaffold40|size1212554:hit:3569:3.12.0.11;Target=TRINITY_DN17854_c1_g2_i29 2358 2417 +;Gap=M60
scaffold40|size1212554	blastn	expressed_sequence_match	1192479	1192698	220	+	.	ID=scaffold40|size1212554:hit:3570:3.12.0.11;Name=TRINITY_DN5996_c0_g1_i1;score=220
scaffold40|size1212554	blastn	match_part	1192479	1192698	220	+	.	ID=scaffold40|size1212554:hsp:5771:3.12.0.11;Parent=scaffold40|size1212554:hit:3570:3.12.0.11;Target=TRINITY_DN5996_c0_g1_i1 1 220 +;Gap=M220
scaffold40|size1212554	est2genome	expressed_sequence_match	1110066	1111847	8453	+	.	ID=scaffold40|size1212554:hit:3571:3.12.0.11;Name=TRINITY_DN855_c0_g2_i1;score=8453
scaffold40|size1212554	est2genome	match_part	1110066	1111575	8453	+	.	ID=scaffold40|size1212554:hsp:5772:3.12.0.11;Parent=scaffold40|size1212554:hit:3571:3.12.0.11;Target=TRINITY_DN855_c0_g2_i1 186 1695 -;Gap=M1510
scaffold40|size1212554	est2genome	match_part	1111663	1111847	8453	+	.	ID=scaffold40|size1212554:hsp:5773:3.12.0.11;Parent=scaffold40|size1212554:hit:3571:3.12.0.11;Target=TRINITY_DN855_c0_g2_i1 1 185 -;Gap=M185
scaffold40|size1212554	est2genome	expressed_sequence_match	1110066	1111847	7640	+	.	ID=scaffold40|size1212554:hit:3572:3.12.0.11;Name=TRINITY_DN855_c0_g1_i1;score=7640
scaffold40|size1212554	est2genome	match_part	1110066	1110298	7640	+	.	ID=scaffold40|size1212554:hsp:5774:3.12.0.11;Parent=scaffold40|size1212554:hit:3572:3.12.0.11;Target=TRINITY_DN855_c0_g1_i1 1303 1535 -;Gap=M233
scaffold40|size1212554	est2genome	match_part	1110459	1111575	7640	+	.	ID=scaffold40|size1212554:hsp:5775:3.12.0.11;Parent=scaffold40|size1212554:hit:3572:3.12.0.11;Target=TRINITY_DN855_c0_g1_i1 186 1302 -;Gap=M1117
scaffold40|size1212554	est2genome	match_part	1111663	1111847	7640	+	.	ID=scaffold40|size1212554:hsp:5776:3.12.0.11;Parent=scaffold40|size1212554:hit:3572:3.12.0.11;Target=TRINITY_DN855_c0_g1_i1 1 185 -;Gap=M185
scaffold40|size1212554	est2genome	expressed_sequence_match	1134799	1135214	1889	+	.	ID=scaffold40|size1212554:hit:3573:3.12.0.11;Name=TRINITY_DN10068_c0_g1_i1;score=1889
scaffold40|size1212554	est2genome	match_part	1134799	1135214	1889	+	.	ID=scaffold40|size1212554:hsp:5777:3.12.0.11;Parent=scaffold40|size1212554:hit:3573:3.12.0.11;Target=TRINITY_DN10068_c0_g1_i1 1 415 +;Gap=M416
scaffold40|size1212554	est2genome	expressed_sequence_match	1134852	1135267	1925	+	.	ID=scaffold40|size1212554:hit:3574:3.12.0.11;Name=TRINITY_DN17453_c1_g4_i1;score=1925
scaffold40|size1212554	est2genome	match_part	1134852	1135267	1925	+	.	ID=scaffold40|size1212554:hsp:5778:3.12.0.11;Parent=scaffold40|size1212554:hit:3574:3.12.0.11;Target=TRINITY_DN17453_c1_g4_i1 1 415 -;Gap=M416
scaffold40|size1212554	est2genome	expressed_sequence_match	1149817	1150035	872	-	.	ID=scaffold40|size1212554:hit:3575:3.12.0.11;Name=TRINITY_DN3425_c0_g1_i1;score=872
scaffold40|size1212554	est2genome	match_part	1149817	1150035	872	-	.	ID=scaffold40|size1212554:hsp:5779:3.12.0.11;Parent=scaffold40|size1212554:hit:3575:3.12.0.11;Target=TRINITY_DN3425_c0_g1_i1 2 218 +;Gap=M219
scaffold40|size1212554	est2genome	expressed_sequence_match	1148468	1153080	589	-	.	ID=scaffold40|size1212554:hit:3576:3.12.0.11;Name=TRINITY_DN15953_c0_g2_i2;score=589
scaffold40|size1212554	est2genome	match_part	1153034	1153080	589	-	.	ID=scaffold40|size1212554:hsp:5780:3.12.0.11;Parent=scaffold40|size1212554:hit:3576:3.12.0.11;Target=TRINITY_DN15953_c0_g2_i2 9 53 +;Gap=M47
scaffold40|size1212554	est2genome	match_part	1148614	1148655	589	-	.	ID=scaffold40|size1212554:hsp:5781:3.12.0.11;Parent=scaffold40|size1212554:hit:3576:3.12.0.11;Target=TRINITY_DN15953_c0_g2_i2 54 99 +;Gap=M42
scaffold40|size1212554	est2genome	match_part	1148468	1148588	589	-	.	ID=scaffold40|size1212554:hsp:5782:3.12.0.11;Parent=scaffold40|size1212554:hit:3576:3.12.0.11;Target=TRINITY_DN15953_c0_g2_i2 100 222 +;Gap=M121
scaffold40|size1212554	est2genome	expressed_sequence_match	1187126	1189680	11878	-	.	ID=scaffold40|size1212554:hit:3577:3.12.0.11;Name=TRINITY_DN17854_c1_g2_i8;score=11878
scaffold40|size1212554	est2genome	match_part	1189103	1189680	11878	-	.	ID=scaffold40|size1212554:hsp:5783:3.12.0.11;Parent=scaffold40|size1212554:hit:3577:3.12.0.11;Target=TRINITY_DN17854_c1_g2_i8 1 578 +;Gap=M578
scaffold40|size1212554	est2genome	match_part	1187739	1189024	11878	-	.	ID=scaffold40|size1212554:hsp:5784:3.12.0.11;Parent=scaffold40|size1212554:hit:3577:3.12.0.11;Target=TRINITY_DN17854_c1_g2_i8 579 1864 +;Gap=M1286
scaffold40|size1212554	est2genome	match_part	1187126	1187645	11878	-	.	ID=scaffold40|size1212554:hsp:5785:3.12.0.11;Parent=scaffold40|size1212554:hit:3577:3.12.0.11;Target=TRINITY_DN17854_c1_g2_i8 1865 2384 +;Gap=M520
scaffold40|size1212554	est2genome	expressed_sequence_match	1187126	1192084	19593	-	.	ID=scaffold40|size1212554:hit:3578:3.12.0.11;Name=TRINITY_DN17854_c1_g2_i18;score=19593
scaffold40|size1212554	est2genome	match_part	1190924	1192084	19593	-	.	ID=scaffold40|size1212554:hsp:5786:3.12.0.11;Parent=scaffold40|size1212554:hit:3578:3.12.0.11;Target=TRINITY_DN17854_c1_g2_i18 1 1161 +;Gap=M1161
scaffold40|size1212554	est2genome	match_part	1190653	1190826	19593	-	.	ID=scaffold40|size1212554:hsp:5787:3.12.0.11;Parent=scaffold40|size1212554:hit:3578:3.12.0.11;Target=TRINITY_DN17854_c1_g2_i18 1162 1335 +;Gap=M174
scaffold40|size1212554	est2genome	match_part	1190471	1190570	19593	-	.	ID=scaffold40|size1212554:hsp:5788:3.12.0.11;Parent=scaffold40|size1212554:hit:3578:3.12.0.11;Target=TRINITY_DN17854_c1_g2_i18 1336 1435 +;Gap=M100
scaffold40|size1212554	est2genome	match_part	1190355	1190384	19593	-	.	ID=scaffold40|size1212554:hsp:5789:3.12.0.11;Parent=scaffold40|size1212554:hit:3578:3.12.0.11;Target=TRINITY_DN17854_c1_g2_i18 1436 1465 +;Gap=M30
scaffold40|size1212554	est2genome	match_part	1190045	1190257	19593	-	.	ID=scaffold40|size1212554:hsp:5790:3.12.0.11;Parent=scaffold40|size1212554:hit:3578:3.12.0.11;Target=TRINITY_DN17854_c1_g2_i18 1466 1678 +;Gap=M213
scaffold40|size1212554	est2genome	match_part	1189908	1189949	19593	-	.	ID=scaffold40|size1212554:hsp:5791:3.12.0.11;Parent=scaffold40|size1212554:hit:3578:3.12.0.11;Target=TRINITY_DN17854_c1_g2_i18 1679 1720 +;Gap=M42
scaffold40|size1212554	est2genome	match_part	1189756	1189827	19593	-	.	ID=scaffold40|size1212554:hsp:5792:3.12.0.11;Parent=scaffold40|size1212554:hit:3578:3.12.0.11;Target=TRINITY_DN17854_c1_g2_i18 1721 1792 +;Gap=M72
scaffold40|size1212554	est2genome	match_part	1189631	1189680	19593	-	.	ID=scaffold40|size1212554:hsp:5793:3.12.0.11;Parent=scaffold40|size1212554:hit:3578:3.12.0.11;Target=TRINITY_DN17854_c1_g2_i18 1793 1842 +;Gap=M50
scaffold40|size1212554	est2genome	match_part	1189103	1189550	19593	-	.	ID=scaffold40|size1212554:hsp:5794:3.12.0.11;Parent=scaffold40|size1212554:hit:3578:3.12.0.11;Target=TRINITY_DN17854_c1_g2_i18 1843 2290 +;Gap=M448
scaffold40|size1212554	est2genome	match_part	1188691	1189024	19593	-	.	ID=scaffold40|size1212554:hsp:5795:3.12.0.11;Parent=scaffold40|size1212554:hit:3578:3.12.0.11;Target=TRINITY_DN17854_c1_g2_i18 2291 2624 +;Gap=M334
scaffold40|size1212554	est2genome	match_part	1188584	1188610	19593	-	.	ID=scaffold40|size1212554:hsp:5796:3.12.0.11;Parent=scaffold40|size1212554:hit:3578:3.12.0.11;Target=TRINITY_DN17854_c1_g2_i18 2625 2651 +;Gap=M27
scaffold40|size1212554	est2genome	match_part	1188470	1188517	19593	-	.	ID=scaffold40|size1212554:hsp:5797:3.12.0.11;Parent=scaffold40|size1212554:hit:3578:3.12.0.11;Target=TRINITY_DN17854_c1_g2_i18 2652 2699 +;Gap=M48
scaffold40|size1212554	est2genome	match_part	1187126	1188389	19593	-	.	ID=scaffold40|size1212554:hsp:5798:3.12.0.11;Parent=scaffold40|size1212554:hit:3578:3.12.0.11;Target=TRINITY_DN17854_c1_g2_i18 2700 3963 +;Gap=M1264
scaffold40|size1212554	est2genome	expressed_sequence_match	1187126	1192084	19104	-	.	ID=scaffold40|size1212554:hit:3579:3.12.0.11;Name=TRINITY_DN17854_c1_g2_i9;score=19104
scaffold40|size1212554	est2genome	match_part	1190924	1192084	19104	-	.	ID=scaffold40|size1212554:hsp:5799:3.12.0.11;Parent=scaffold40|size1212554:hit:3579:3.12.0.11;Target=TRINITY_DN17854_c1_g2_i9 1 1161 +;Gap=M1161
scaffold40|size1212554	est2genome	match_part	1190653	1190826	19104	-	.	ID=scaffold40|size1212554:hsp:5800:3.12.0.11;Parent=scaffold40|size1212554:hit:3579:3.12.0.11;Target=TRINITY_DN17854_c1_g2_i9 1162 1335 +;Gap=M174
scaffold40|size1212554	est2genome	match_part	1190471	1190570	19104	-	.	ID=scaffold40|size1212554:hsp:5801:3.12.0.11;Parent=scaffold40|size1212554:hit:3579:3.12.0.11;Target=TRINITY_DN17854_c1_g2_i9 1336 1435 +;Gap=M100
scaffold40|size1212554	est2genome	match_part	1190355	1190384	19104	-	.	ID=scaffold40|size1212554:hsp:5802:3.12.0.11;Parent=scaffold40|size1212554:hit:3579:3.12.0.11;Target=TRINITY_DN17854_c1_g2_i9 1436 1465 +;Gap=M30
scaffold40|size1212554	est2genome	match_part	1190045	1190257	19104	-	.	ID=scaffold40|size1212554:hsp:5803:3.12.0.11;Parent=scaffold40|size1212554:hit:3579:3.12.0.11;Target=TRINITY_DN17854_c1_g2_i9 1466 1678 +;Gap=M213
scaffold40|size1212554	est2genome	match_part	1189908	1189949	19104	-	.	ID=scaffold40|size1212554:hsp:5804:3.12.0.11;Parent=scaffold40|size1212554:hit:3579:3.12.0.11;Target=TRINITY_DN17854_c1_g2_i9 1679 1720 +;Gap=M42
scaffold40|size1212554	est2genome	match_part	1189756	1189827	19104	-	.	ID=scaffold40|size1212554:hsp:5805:3.12.0.11;Parent=scaffold40|size1212554:hit:3579:3.12.0.11;Target=TRINITY_DN17854_c1_g2_i9 1721 1792 +;Gap=M72
scaffold40|size1212554	est2genome	match_part	1189631	1189680	19104	-	.	ID=scaffold40|size1212554:hsp:5806:3.12.0.11;Parent=scaffold40|size1212554:hit:3579:3.12.0.11;Target=TRINITY_DN17854_c1_g2_i9 1793 1842 +;Gap=M50
scaffold40|size1212554	est2genome	match_part	1189103	1189550	19104	-	.	ID=scaffold40|size1212554:hsp:5807:3.12.0.11;Parent=scaffold40|size1212554:hit:3579:3.12.0.11;Target=TRINITY_DN17854_c1_g2_i9 1843 2290 +;Gap=M448
scaffold40|size1212554	est2genome	match_part	1188691	1189024	19104	-	.	ID=scaffold40|size1212554:hsp:5808:3.12.0.11;Parent=scaffold40|size1212554:hit:3579:3.12.0.11;Target=TRINITY_DN17854_c1_g2_i9 2291 2624 +;Gap=M334
scaffold40|size1212554	est2genome	match_part	1188584	1188610	19104	-	.	ID=scaffold40|size1212554:hsp:5809:3.12.0.11;Parent=scaffold40|size1212554:hit:3579:3.12.0.11;Target=TRINITY_DN17854_c1_g2_i9 2625 2651 +;Gap=M27
scaffold40|size1212554	est2genome	match_part	1188470	1188517	19104	-	.	ID=scaffold40|size1212554:hsp:5810:3.12.0.11;Parent=scaffold40|size1212554:hit:3579:3.12.0.11;Target=TRINITY_DN17854_c1_g2_i9 2652 2699 +;Gap=M48
scaffold40|size1212554	est2genome	match_part	1187739	1188389	19104	-	.	ID=scaffold40|size1212554:hsp:5811:3.12.0.11;Parent=scaffold40|size1212554:hit:3579:3.12.0.11;Target=TRINITY_DN17854_c1_g2_i9 2700 3350 +;Gap=M651
scaffold40|size1212554	est2genome	match_part	1187126	1187645	19104	-	.	ID=scaffold40|size1212554:hsp:5812:3.12.0.11;Parent=scaffold40|size1212554:hit:3579:3.12.0.11;Target=TRINITY_DN17854_c1_g2_i9 3351 3870 +;Gap=M520
scaffold40|size1212554	est2genome	expressed_sequence_match	1187126	1189680	11601	-	.	ID=scaffold40|size1212554:hit:3580:3.12.0.11;Name=TRINITY_DN17854_c1_g2_i20;score=11601
scaffold40|size1212554	est2genome	match_part	1189103	1189680	11601	-	.	ID=scaffold40|size1212554:hsp:5813:3.12.0.11;Parent=scaffold40|size1212554:hit:3580:3.12.0.11;Target=TRINITY_DN17854_c1_g2_i20 1 578 +;Gap=M578
scaffold40|size1212554	est2genome	match_part	1188584	1189024	11601	-	.	ID=scaffold40|size1212554:hsp:5814:3.12.0.11;Parent=scaffold40|size1212554:hit:3580:3.12.0.11;Target=TRINITY_DN17854_c1_g2_i20 579 1019 +;Gap=M441
scaffold40|size1212554	est2genome	match_part	1188470	1188517	11601	-	.	ID=scaffold40|size1212554:hsp:5815:3.12.0.11;Parent=scaffold40|size1212554:hit:3580:3.12.0.11;Target=TRINITY_DN17854_c1_g2_i20 1020 1067 +;Gap=M48
scaffold40|size1212554	est2genome	match_part	1187126	1188389	11601	-	.	ID=scaffold40|size1212554:hsp:5816:3.12.0.11;Parent=scaffold40|size1212554:hit:3580:3.12.0.11;Target=TRINITY_DN17854_c1_g2_i20 1068 2331 +;Gap=M1264
scaffold40|size1212554	est2genome	expressed_sequence_match	1187126	1192084	20291	-	.	ID=scaffold40|size1212554:hit:3581:3.12.0.11;Name=TRINITY_DN17854_c1_g2_i21;score=20291
scaffold40|size1212554	est2genome	match_part	1190924	1192084	20291	-	.	ID=scaffold40|size1212554:hsp:5817:3.12.0.11;Parent=scaffold40|size1212554:hit:3581:3.12.0.11;Target=TRINITY_DN17854_c1_g2_i21 1 1161 +;Gap=M1161
scaffold40|size1212554	est2genome	match_part	1190653	1190826	20291	-	.	ID=scaffold40|size1212554:hsp:5818:3.12.0.11;Parent=scaffold40|size1212554:hit:3581:3.12.0.11;Target=TRINITY_DN17854_c1_g2_i21 1162 1335 +;Gap=M174
scaffold40|size1212554	est2genome	match_part	1190471	1190570	20291	-	.	ID=scaffold40|size1212554:hsp:5819:3.12.0.11;Parent=scaffold40|size1212554:hit:3581:3.12.0.11;Target=TRINITY_DN17854_c1_g2_i21 1336 1435 +;Gap=M100
scaffold40|size1212554	est2genome	match_part	1190355	1190384	20291	-	.	ID=scaffold40|size1212554:hsp:5820:3.12.0.11;Parent=scaffold40|size1212554:hit:3581:3.12.0.11;Target=TRINITY_DN17854_c1_g2_i21 1436 1465 +;Gap=M30
scaffold40|size1212554	est2genome	match_part	1190045	1190257	20291	-	.	ID=scaffold40|size1212554:hsp:5821:3.12.0.11;Parent=scaffold40|size1212554:hit:3581:3.12.0.11;Target=TRINITY_DN17854_c1_g2_i21 1466 1678 +;Gap=M213
scaffold40|size1212554	est2genome	match_part	1189908	1189949	20291	-	.	ID=scaffold40|size1212554:hsp:5822:3.12.0.11;Parent=scaffold40|size1212554:hit:3581:3.12.0.11;Target=TRINITY_DN17854_c1_g2_i21 1679 1720 +;Gap=M42
scaffold40|size1212554	est2genome	match_part	1189756	1189827	20291	-	.	ID=scaffold40|size1212554:hsp:5823:3.12.0.11;Parent=scaffold40|size1212554:hit:3581:3.12.0.11;Target=TRINITY_DN17854_c1_g2_i21 1721 1792 +;Gap=M72
scaffold40|size1212554	est2genome	match_part	1189631	1189680	20291	-	.	ID=scaffold40|size1212554:hsp:5824:3.12.0.11;Parent=scaffold40|size1212554:hit:3581:3.12.0.11;Target=TRINITY_DN17854_c1_g2_i21 1793 1842 +;Gap=M50
scaffold40|size1212554	est2genome	match_part	1189103	1189550	20291	-	.	ID=scaffold40|size1212554:hsp:5825:3.12.0.11;Parent=scaffold40|size1212554:hit:3581:3.12.0.11;Target=TRINITY_DN17854_c1_g2_i21 1843 2290 +;Gap=M448
scaffold40|size1212554	est2genome	match_part	1187739	1189024	20291	-	.	ID=scaffold40|size1212554:hsp:5826:3.12.0.11;Parent=scaffold40|size1212554:hit:3581:3.12.0.11;Target=TRINITY_DN17854_c1_g2_i21 2291 3576 +;Gap=M1286
scaffold40|size1212554	est2genome	match_part	1187126	1187645	20291	-	.	ID=scaffold40|size1212554:hsp:5827:3.12.0.11;Parent=scaffold40|size1212554:hit:3581:3.12.0.11;Target=TRINITY_DN17854_c1_g2_i21 3577 4096 +;Gap=M520
scaffold40|size1212554	est2genome	expressed_sequence_match	1187126	1192084	19511	-	.	ID=scaffold40|size1212554:hit:3582:3.12.0.11;Name=TRINITY_DN17854_c1_g2_i10;score=19511
scaffold40|size1212554	est2genome	match_part	1190924	1192084	19511	-	.	ID=scaffold40|size1212554:hsp:5828:3.12.0.11;Parent=scaffold40|size1212554:hit:3582:3.12.0.11;Target=TRINITY_DN17854_c1_g2_i10 1 1161 +;Gap=M1161
scaffold40|size1212554	est2genome	match_part	1190653	1190826	19511	-	.	ID=scaffold40|size1212554:hsp:5829:3.12.0.11;Parent=scaffold40|size1212554:hit:3582:3.12.0.11;Target=TRINITY_DN17854_c1_g2_i10 1162 1335 +;Gap=M174
scaffold40|size1212554	est2genome	match_part	1190471	1190570	19511	-	.	ID=scaffold40|size1212554:hsp:5830:3.12.0.11;Parent=scaffold40|size1212554:hit:3582:3.12.0.11;Target=TRINITY_DN17854_c1_g2_i10 1336 1435 +;Gap=M100
scaffold40|size1212554	est2genome	match_part	1190355	1190384	19511	-	.	ID=scaffold40|size1212554:hsp:5831:3.12.0.11;Parent=scaffold40|size1212554:hit:3582:3.12.0.11;Target=TRINITY_DN17854_c1_g2_i10 1436 1465 +;Gap=M30
scaffold40|size1212554	est2genome	match_part	1190212	1190257	19511	-	.	ID=scaffold40|size1212554:hsp:5832:3.12.0.11;Parent=scaffold40|size1212554:hit:3582:3.12.0.11;Target=TRINITY_DN17854_c1_g2_i10 1466 1511 +;Gap=M46
scaffold40|size1212554	est2genome	match_part	1190045	1190114	19511	-	.	ID=scaffold40|size1212554:hsp:5833:3.12.0.11;Parent=scaffold40|size1212554:hit:3582:3.12.0.11;Target=TRINITY_DN17854_c1_g2_i10 1512 1581 +;Gap=M70
scaffold40|size1212554	est2genome	match_part	1189908	1189949	19511	-	.	ID=scaffold40|size1212554:hsp:5834:3.12.0.11;Parent=scaffold40|size1212554:hit:3582:3.12.0.11;Target=TRINITY_DN17854_c1_g2_i10 1582 1623 +;Gap=M42
scaffold40|size1212554	est2genome	match_part	1189756	1189827	19511	-	.	ID=scaffold40|size1212554:hsp:5835:3.12.0.11;Parent=scaffold40|size1212554:hit:3582:3.12.0.11;Target=TRINITY_DN17854_c1_g2_i10 1624 1695 +;Gap=M72
scaffold40|size1212554	est2genome	match_part	1189631	1189680	19511	-	.	ID=scaffold40|size1212554:hsp:5836:3.12.0.11;Parent=scaffold40|size1212554:hit:3582:3.12.0.11;Target=TRINITY_DN17854_c1_g2_i10 1696 1745 +;Gap=M50
scaffold40|size1212554	est2genome	match_part	1189103	1189550	19511	-	.	ID=scaffold40|size1212554:hsp:5837:3.12.0.11;Parent=scaffold40|size1212554:hit:3582:3.12.0.11;Target=TRINITY_DN17854_c1_g2_i10 1746 2193 +;Gap=M448
scaffold40|size1212554	est2genome	match_part	1188584	1189024	19511	-	.	ID=scaffold40|size1212554:hsp:5838:3.12.0.11;Parent=scaffold40|size1212554:hit:3582:3.12.0.11;Target=TRINITY_DN17854_c1_g2_i10 2194 2634 +;Gap=M441
scaffold40|size1212554	est2genome	match_part	1188470	1188517	19511	-	.	ID=scaffold40|size1212554:hsp:5839:3.12.0.11;Parent=scaffold40|size1212554:hit:3582:3.12.0.11;Target=TRINITY_DN17854_c1_g2_i10 2635 2682 +;Gap=M48
scaffold40|size1212554	est2genome	match_part	1187126	1188389	19511	-	.	ID=scaffold40|size1212554:hsp:5840:3.12.0.11;Parent=scaffold40|size1212554:hit:3582:3.12.0.11;Target=TRINITY_DN17854_c1_g2_i10 2683 3946 +;Gap=M1264
scaffold40|size1212554	est2genome	expressed_sequence_match	1187126	1192084	19930	-	.	ID=scaffold40|size1212554:hit:3583:3.12.0.11;Name=TRINITY_DN17854_c1_g2_i23;score=19930
scaffold40|size1212554	est2genome	match_part	1190924	1192084	19930	-	.	ID=scaffold40|size1212554:hsp:5841:3.12.0.11;Parent=scaffold40|size1212554:hit:3583:3.12.0.11;Target=TRINITY_DN17854_c1_g2_i23 1 1161 +;Gap=M1161
scaffold40|size1212554	est2genome	match_part	1190653	1190826	19930	-	.	ID=scaffold40|size1212554:hsp:5842:3.12.0.11;Parent=scaffold40|size1212554:hit:3583:3.12.0.11;Target=TRINITY_DN17854_c1_g2_i23 1162 1335 +;Gap=M174
scaffold40|size1212554	est2genome	match_part	1190471	1190570	19930	-	.	ID=scaffold40|size1212554:hsp:5843:3.12.0.11;Parent=scaffold40|size1212554:hit:3583:3.12.0.11;Target=TRINITY_DN17854_c1_g2_i23 1336 1435 +;Gap=M100
scaffold40|size1212554	est2genome	match_part	1190355	1190384	19930	-	.	ID=scaffold40|size1212554:hsp:5844:3.12.0.11;Parent=scaffold40|size1212554:hit:3583:3.12.0.11;Target=TRINITY_DN17854_c1_g2_i23 1436 1465 +;Gap=M30
scaffold40|size1212554	est2genome	match_part	1190212	1190257	19930	-	.	ID=scaffold40|size1212554:hsp:5845:3.12.0.11;Parent=scaffold40|size1212554:hit:3583:3.12.0.11;Target=TRINITY_DN17854_c1_g2_i23 1466 1511 +;Gap=M46
scaffold40|size1212554	est2genome	match_part	1190045	1190114	19930	-	.	ID=scaffold40|size1212554:hsp:5846:3.12.0.11;Parent=scaffold40|size1212554:hit:3583:3.12.0.11;Target=TRINITY_DN17854_c1_g2_i23 1512 1581 +;Gap=M70
scaffold40|size1212554	est2genome	match_part	1189908	1189949	19930	-	.	ID=scaffold40|size1212554:hsp:5847:3.12.0.11;Parent=scaffold40|size1212554:hit:3583:3.12.0.11;Target=TRINITY_DN17854_c1_g2_i23 1582 1623 +;Gap=M42
scaffold40|size1212554	est2genome	match_part	1189756	1189827	19930	-	.	ID=scaffold40|size1212554:hsp:5848:3.12.0.11;Parent=scaffold40|size1212554:hit:3583:3.12.0.11;Target=TRINITY_DN17854_c1_g2_i23 1624 1695 +;Gap=M72
scaffold40|size1212554	est2genome	match_part	1189631	1189680	19930	-	.	ID=scaffold40|size1212554:hsp:5849:3.12.0.11;Parent=scaffold40|size1212554:hit:3583:3.12.0.11;Target=TRINITY_DN17854_c1_g2_i23 1696 1745 +;Gap=M50
scaffold40|size1212554	est2genome	match_part	1189103	1189550	19930	-	.	ID=scaffold40|size1212554:hsp:5850:3.12.0.11;Parent=scaffold40|size1212554:hit:3583:3.12.0.11;Target=TRINITY_DN17854_c1_g2_i23 1746 2193 +;Gap=M448
scaffold40|size1212554	est2genome	match_part	1188584	1189024	19930	-	.	ID=scaffold40|size1212554:hsp:5851:3.12.0.11;Parent=scaffold40|size1212554:hit:3583:3.12.0.11;Target=TRINITY_DN17854_c1_g2_i23 2194 2634 +;Gap=M441
scaffold40|size1212554	est2genome	match_part	1187126	1188517	19930	-	.	ID=scaffold40|size1212554:hsp:5852:3.12.0.11;Parent=scaffold40|size1212554:hit:3583:3.12.0.11;Target=TRINITY_DN17854_c1_g2_i23 2635 4026 +;Gap=M1392
scaffold40|size1212554	est2genome	expressed_sequence_match	1187126	1192084	19944	-	.	ID=scaffold40|size1212554:hit:3584:3.12.0.11;Name=TRINITY_DN17854_c1_g2_i11;score=19944
scaffold40|size1212554	est2genome	match_part	1190924	1192084	19944	-	.	ID=scaffold40|size1212554:hsp:5853:3.12.0.11;Parent=scaffold40|size1212554:hit:3584:3.12.0.11;Target=TRINITY_DN17854_c1_g2_i11 1 1161 +;Gap=M1161
scaffold40|size1212554	est2genome	match_part	1190653	1190826	19944	-	.	ID=scaffold40|size1212554:hsp:5854:3.12.0.11;Parent=scaffold40|size1212554:hit:3584:3.12.0.11;Target=TRINITY_DN17854_c1_g2_i11 1162 1335 +;Gap=M174
scaffold40|size1212554	est2genome	match_part	1190471	1190570	19944	-	.	ID=scaffold40|size1212554:hsp:5855:3.12.0.11;Parent=scaffold40|size1212554:hit:3584:3.12.0.11;Target=TRINITY_DN17854_c1_g2_i11 1336 1435 +;Gap=M100
scaffold40|size1212554	est2genome	match_part	1190355	1190384	19944	-	.	ID=scaffold40|size1212554:hsp:5856:3.12.0.11;Parent=scaffold40|size1212554:hit:3584:3.12.0.11;Target=TRINITY_DN17854_c1_g2_i11 1436 1465 +;Gap=M30
scaffold40|size1212554	est2genome	match_part	1190045	1190257	19944	-	.	ID=scaffold40|size1212554:hsp:5857:3.12.0.11;Parent=scaffold40|size1212554:hit:3584:3.12.0.11;Target=TRINITY_DN17854_c1_g2_i11 1466 1678 +;Gap=M213
scaffold40|size1212554	est2genome	match_part	1189908	1189949	19944	-	.	ID=scaffold40|size1212554:hsp:5858:3.12.0.11;Parent=scaffold40|size1212554:hit:3584:3.12.0.11;Target=TRINITY_DN17854_c1_g2_i11 1679 1720 +;Gap=M42
scaffold40|size1212554	est2genome	match_part	1189756	1189827	19944	-	.	ID=scaffold40|size1212554:hsp:5859:3.12.0.11;Parent=scaffold40|size1212554:hit:3584:3.12.0.11;Target=TRINITY_DN17854_c1_g2_i11 1721 1792 +;Gap=M72
scaffold40|size1212554	est2genome	match_part	1189631	1189680	19944	-	.	ID=scaffold40|size1212554:hsp:5860:3.12.0.11;Parent=scaffold40|size1212554:hit:3584:3.12.0.11;Target=TRINITY_DN17854_c1_g2_i11 1793 1842 +;Gap=M50
scaffold40|size1212554	est2genome	match_part	1189103	1189550	19944	-	.	ID=scaffold40|size1212554:hsp:5861:3.12.0.11;Parent=scaffold40|size1212554:hit:3584:3.12.0.11;Target=TRINITY_DN17854_c1_g2_i11 1843 2290 +;Gap=M448
scaffold40|size1212554	est2genome	match_part	1188584	1189024	19944	-	.	ID=scaffold40|size1212554:hsp:5862:3.12.0.11;Parent=scaffold40|size1212554:hit:3584:3.12.0.11;Target=TRINITY_DN17854_c1_g2_i11 2291 2731 +;Gap=M441
scaffold40|size1212554	est2genome	match_part	1187739	1188517	19944	-	.	ID=scaffold40|size1212554:hsp:5863:3.12.0.11;Parent=scaffold40|size1212554:hit:3584:3.12.0.11;Target=TRINITY_DN17854_c1_g2_i11 2732 3510 +;Gap=M779
scaffold40|size1212554	est2genome	match_part	1187126	1187645	19944	-	.	ID=scaffold40|size1212554:hsp:5864:3.12.0.11;Parent=scaffold40|size1212554:hit:3584:3.12.0.11;Target=TRINITY_DN17854_c1_g2_i11 3511 4030 +;Gap=M520
scaffold40|size1212554	est2genome	expressed_sequence_match	1187126	1192084	20277	-	.	ID=scaffold40|size1212554:hit:3585:3.12.0.11;Name=TRINITY_DN17854_c1_g2_i24;score=20277
scaffold40|size1212554	est2genome	match_part	1190924	1192084	20277	-	.	ID=scaffold40|size1212554:hsp:5865:3.12.0.11;Parent=scaffold40|size1212554:hit:3585:3.12.0.11;Target=TRINITY_DN17854_c1_g2_i24 1 1161 +;Gap=M1161
scaffold40|size1212554	est2genome	match_part	1190653	1190826	20277	-	.	ID=scaffold40|size1212554:hsp:5866:3.12.0.11;Parent=scaffold40|size1212554:hit:3585:3.12.0.11;Target=TRINITY_DN17854_c1_g2_i24 1162 1335 +;Gap=M174
scaffold40|size1212554	est2genome	match_part	1190471	1190570	20277	-	.	ID=scaffold40|size1212554:hsp:5867:3.12.0.11;Parent=scaffold40|size1212554:hit:3585:3.12.0.11;Target=TRINITY_DN17854_c1_g2_i24 1336 1435 +;Gap=M100
scaffold40|size1212554	est2genome	match_part	1190355	1190384	20277	-	.	ID=scaffold40|size1212554:hsp:5868:3.12.0.11;Parent=scaffold40|size1212554:hit:3585:3.12.0.11;Target=TRINITY_DN17854_c1_g2_i24 1436 1465 +;Gap=M30
scaffold40|size1212554	est2genome	match_part	1190212	1190257	20277	-	.	ID=scaffold40|size1212554:hsp:5869:3.12.0.11;Parent=scaffold40|size1212554:hit:3585:3.12.0.11;Target=TRINITY_DN17854_c1_g2_i24 1466 1511 +;Gap=M46
scaffold40|size1212554	est2genome	match_part	1190045	1190114	20277	-	.	ID=scaffold40|size1212554:hsp:5870:3.12.0.11;Parent=scaffold40|size1212554:hit:3585:3.12.0.11;Target=TRINITY_DN17854_c1_g2_i24 1512 1581 +;Gap=M70
scaffold40|size1212554	est2genome	match_part	1189908	1189949	20277	-	.	ID=scaffold40|size1212554:hsp:5871:3.12.0.11;Parent=scaffold40|size1212554:hit:3585:3.12.0.11;Target=TRINITY_DN17854_c1_g2_i24 1582 1623 +;Gap=M42
scaffold40|size1212554	est2genome	match_part	1189756	1189827	20277	-	.	ID=scaffold40|size1212554:hsp:5872:3.12.0.11;Parent=scaffold40|size1212554:hit:3585:3.12.0.11;Target=TRINITY_DN17854_c1_g2_i24 1624 1695 +;Gap=M72
scaffold40|size1212554	est2genome	match_part	1189631	1189680	20277	-	.	ID=scaffold40|size1212554:hsp:5873:3.12.0.11;Parent=scaffold40|size1212554:hit:3585:3.12.0.11;Target=TRINITY_DN17854_c1_g2_i24 1696 1745 +;Gap=M50
scaffold40|size1212554	est2genome	match_part	1189103	1189550	20277	-	.	ID=scaffold40|size1212554:hsp:5874:3.12.0.11;Parent=scaffold40|size1212554:hit:3585:3.12.0.11;Target=TRINITY_DN17854_c1_g2_i24 1746 2193 +;Gap=M448
scaffold40|size1212554	est2genome	match_part	1187126	1189024	20277	-	.	ID=scaffold40|size1212554:hsp:5875:3.12.0.11;Parent=scaffold40|size1212554:hit:3585:3.12.0.11;Target=TRINITY_DN17854_c1_g2_i24 2194 4092 +;Gap=M1899
scaffold40|size1212554	est2genome	expressed_sequence_match	1187126	1192084	19523	-	.	ID=scaffold40|size1212554:hit:3586:3.12.0.11;Name=TRINITY_DN17854_c1_g2_i12;score=19523
scaffold40|size1212554	est2genome	match_part	1190924	1192084	19523	-	.	ID=scaffold40|size1212554:hsp:5876:3.12.0.11;Parent=scaffold40|size1212554:hit:3586:3.12.0.11;Target=TRINITY_DN17854_c1_g2_i12 1 1161 +;Gap=M1161
scaffold40|size1212554	est2genome	match_part	1190653	1190826	19523	-	.	ID=scaffold40|size1212554:hsp:5877:3.12.0.11;Parent=scaffold40|size1212554:hit:3586:3.12.0.11;Target=TRINITY_DN17854_c1_g2_i12 1162 1335 +;Gap=M174
scaffold40|size1212554	est2genome	match_part	1190471	1190570	19523	-	.	ID=scaffold40|size1212554:hsp:5878:3.12.0.11;Parent=scaffold40|size1212554:hit:3586:3.12.0.11;Target=TRINITY_DN17854_c1_g2_i12 1336 1435 +;Gap=M100
scaffold40|size1212554	est2genome	match_part	1190355	1190384	19523	-	.	ID=scaffold40|size1212554:hsp:5879:3.12.0.11;Parent=scaffold40|size1212554:hit:3586:3.12.0.11;Target=TRINITY_DN17854_c1_g2_i12 1436 1465 +;Gap=M30
scaffold40|size1212554	est2genome	match_part	1190045	1190257	19523	-	.	ID=scaffold40|size1212554:hsp:5880:3.12.0.11;Parent=scaffold40|size1212554:hit:3586:3.12.0.11;Target=TRINITY_DN17854_c1_g2_i12 1466 1678 +;Gap=M213
scaffold40|size1212554	est2genome	match_part	1189908	1189949	19523	-	.	ID=scaffold40|size1212554:hsp:5881:3.12.0.11;Parent=scaffold40|size1212554:hit:3586:3.12.0.11;Target=TRINITY_DN17854_c1_g2_i12 1679 1720 +;Gap=M42
scaffold40|size1212554	est2genome	match_part	1189756	1189827	19523	-	.	ID=scaffold40|size1212554:hsp:5882:3.12.0.11;Parent=scaffold40|size1212554:hit:3586:3.12.0.11;Target=TRINITY_DN17854_c1_g2_i12 1721 1792 +;Gap=M72
scaffold40|size1212554	est2genome	match_part	1189631	1189680	19523	-	.	ID=scaffold40|size1212554:hsp:5883:3.12.0.11;Parent=scaffold40|size1212554:hit:3586:3.12.0.11;Target=TRINITY_DN17854_c1_g2_i12 1793 1842 +;Gap=M50
scaffold40|size1212554	est2genome	match_part	1189103	1189550	19523	-	.	ID=scaffold40|size1212554:hsp:5884:3.12.0.11;Parent=scaffold40|size1212554:hit:3586:3.12.0.11;Target=TRINITY_DN17854_c1_g2_i12 1843 2290 +;Gap=M448
scaffold40|size1212554	est2genome	match_part	1188691	1189024	19523	-	.	ID=scaffold40|size1212554:hsp:5885:3.12.0.11;Parent=scaffold40|size1212554:hit:3586:3.12.0.11;Target=TRINITY_DN17854_c1_g2_i12 2291 2624 +;Gap=M334
scaffold40|size1212554	est2genome	match_part	1188584	1188610	19523	-	.	ID=scaffold40|size1212554:hsp:5886:3.12.0.11;Parent=scaffold40|size1212554:hit:3586:3.12.0.11;Target=TRINITY_DN17854_c1_g2_i12 2625 2651 +;Gap=M27
scaffold40|size1212554	est2genome	match_part	1187739	1188517	19523	-	.	ID=scaffold40|size1212554:hsp:5887:3.12.0.11;Parent=scaffold40|size1212554:hit:3586:3.12.0.11;Target=TRINITY_DN17854_c1_g2_i12 2652 3430 +;Gap=M779
scaffold40|size1212554	est2genome	match_part	1187126	1187645	19523	-	.	ID=scaffold40|size1212554:hsp:5888:3.12.0.11;Parent=scaffold40|size1212554:hit:3586:3.12.0.11;Target=TRINITY_DN17854_c1_g2_i12 3431 3950 +;Gap=M520
scaffold40|size1212554	est2genome	expressed_sequence_match	1187126	1192084	19090	-	.	ID=scaffold40|size1212554:hit:3587:3.12.0.11;Name=TRINITY_DN17854_c1_g2_i1;score=19090
scaffold40|size1212554	est2genome	match_part	1190924	1192084	19090	-	.	ID=scaffold40|size1212554:hsp:5889:3.12.0.11;Parent=scaffold40|size1212554:hit:3587:3.12.0.11;Target=TRINITY_DN17854_c1_g2_i1 1 1161 +;Gap=M1161
scaffold40|size1212554	est2genome	match_part	1190653	1190826	19090	-	.	ID=scaffold40|size1212554:hsp:5890:3.12.0.11;Parent=scaffold40|size1212554:hit:3587:3.12.0.11;Target=TRINITY_DN17854_c1_g2_i1 1162 1335 +;Gap=M174
scaffold40|size1212554	est2genome	match_part	1190471	1190570	19090	-	.	ID=scaffold40|size1212554:hsp:5891:3.12.0.11;Parent=scaffold40|size1212554:hit:3587:3.12.0.11;Target=TRINITY_DN17854_c1_g2_i1 1336 1435 +;Gap=M100
scaffold40|size1212554	est2genome	match_part	1190355	1190384	19090	-	.	ID=scaffold40|size1212554:hsp:5892:3.12.0.11;Parent=scaffold40|size1212554:hit:3587:3.12.0.11;Target=TRINITY_DN17854_c1_g2_i1 1436 1465 +;Gap=M30
scaffold40|size1212554	est2genome	match_part	1190212	1190257	19090	-	.	ID=scaffold40|size1212554:hsp:5893:3.12.0.11;Parent=scaffold40|size1212554:hit:3587:3.12.0.11;Target=TRINITY_DN17854_c1_g2_i1 1466 1511 +;Gap=M46
scaffold40|size1212554	est2genome	match_part	1190045	1190114	19090	-	.	ID=scaffold40|size1212554:hsp:5894:3.12.0.11;Parent=scaffold40|size1212554:hit:3587:3.12.0.11;Target=TRINITY_DN17854_c1_g2_i1 1512 1581 +;Gap=M70
scaffold40|size1212554	est2genome	match_part	1189908	1189949	19090	-	.	ID=scaffold40|size1212554:hsp:5895:3.12.0.11;Parent=scaffold40|size1212554:hit:3587:3.12.0.11;Target=TRINITY_DN17854_c1_g2_i1 1582 1623 +;Gap=M42
scaffold40|size1212554	est2genome	match_part	1189756	1189827	19090	-	.	ID=scaffold40|size1212554:hsp:5896:3.12.0.11;Parent=scaffold40|size1212554:hit:3587:3.12.0.11;Target=TRINITY_DN17854_c1_g2_i1 1624 1695 +;Gap=M72
scaffold40|size1212554	est2genome	match_part	1189631	1189680	19090	-	.	ID=scaffold40|size1212554:hsp:5897:3.12.0.11;Parent=scaffold40|size1212554:hit:3587:3.12.0.11;Target=TRINITY_DN17854_c1_g2_i1 1696 1745 +;Gap=M50
scaffold40|size1212554	est2genome	match_part	1189103	1189550	19090	-	.	ID=scaffold40|size1212554:hsp:5898:3.12.0.11;Parent=scaffold40|size1212554:hit:3587:3.12.0.11;Target=TRINITY_DN17854_c1_g2_i1 1746 2193 +;Gap=M448
scaffold40|size1212554	est2genome	match_part	1188691	1189024	19090	-	.	ID=scaffold40|size1212554:hsp:5899:3.12.0.11;Parent=scaffold40|size1212554:hit:3587:3.12.0.11;Target=TRINITY_DN17854_c1_g2_i1 2194 2527 +;Gap=M334
scaffold40|size1212554	est2genome	match_part	1188584	1188610	19090	-	.	ID=scaffold40|size1212554:hsp:5900:3.12.0.11;Parent=scaffold40|size1212554:hit:3587:3.12.0.11;Target=TRINITY_DN17854_c1_g2_i1 2528 2554 +;Gap=M27
scaffold40|size1212554	est2genome	match_part	1188470	1188517	19090	-	.	ID=scaffold40|size1212554:hsp:5901:3.12.0.11;Parent=scaffold40|size1212554:hit:3587:3.12.0.11;Target=TRINITY_DN17854_c1_g2_i1 2555 2602 +;Gap=M48
scaffold40|size1212554	est2genome	match_part	1187126	1188389	19090	-	.	ID=scaffold40|size1212554:hsp:5902:3.12.0.11;Parent=scaffold40|size1212554:hit:3587:3.12.0.11;Target=TRINITY_DN17854_c1_g2_i1 2603 3866 +;Gap=M1264
scaffold40|size1212554	est2genome	expressed_sequence_match	1187126	1192084	20780	-	.	ID=scaffold40|size1212554:hit:3588:3.12.0.11;Name=TRINITY_DN17854_c1_g2_i13;score=20780
scaffold40|size1212554	est2genome	match_part	1190924	1192084	20780	-	.	ID=scaffold40|size1212554:hsp:5903:3.12.0.11;Parent=scaffold40|size1212554:hit:3588:3.12.0.11;Target=TRINITY_DN17854_c1_g2_i13 1 1161 +;Gap=M1161
scaffold40|size1212554	est2genome	match_part	1190653	1190826	20780	-	.	ID=scaffold40|size1212554:hsp:5904:3.12.0.11;Parent=scaffold40|size1212554:hit:3588:3.12.0.11;Target=TRINITY_DN17854_c1_g2_i13 1162 1335 +;Gap=M174
scaffold40|size1212554	est2genome	match_part	1190471	1190570	20780	-	.	ID=scaffold40|size1212554:hsp:5905:3.12.0.11;Parent=scaffold40|size1212554:hit:3588:3.12.0.11;Target=TRINITY_DN17854_c1_g2_i13 1336 1435 +;Gap=M100
scaffold40|size1212554	est2genome	match_part	1190355	1190384	20780	-	.	ID=scaffold40|size1212554:hsp:5906:3.12.0.11;Parent=scaffold40|size1212554:hit:3588:3.12.0.11;Target=TRINITY_DN17854_c1_g2_i13 1436 1465 +;Gap=M30
scaffold40|size1212554	est2genome	match_part	1190045	1190257	20780	-	.	ID=scaffold40|size1212554:hsp:5907:3.12.0.11;Parent=scaffold40|size1212554:hit:3588:3.12.0.11;Target=TRINITY_DN17854_c1_g2_i13 1466 1678 +;Gap=M213
scaffold40|size1212554	est2genome	match_part	1189908	1189949	20780	-	.	ID=scaffold40|size1212554:hsp:5908:3.12.0.11;Parent=scaffold40|size1212554:hit:3588:3.12.0.11;Target=TRINITY_DN17854_c1_g2_i13 1679 1720 +;Gap=M42
scaffold40|size1212554	est2genome	match_part	1189756	1189827	20780	-	.	ID=scaffold40|size1212554:hsp:5909:3.12.0.11;Parent=scaffold40|size1212554:hit:3588:3.12.0.11;Target=TRINITY_DN17854_c1_g2_i13 1721 1792 +;Gap=M72
scaffold40|size1212554	est2genome	match_part	1189631	1189680	20780	-	.	ID=scaffold40|size1212554:hsp:5910:3.12.0.11;Parent=scaffold40|size1212554:hit:3588:3.12.0.11;Target=TRINITY_DN17854_c1_g2_i13 1793 1842 +;Gap=M50
scaffold40|size1212554	est2genome	match_part	1189103	1189550	20780	-	.	ID=scaffold40|size1212554:hsp:5911:3.12.0.11;Parent=scaffold40|size1212554:hit:3588:3.12.0.11;Target=TRINITY_DN17854_c1_g2_i13 1843 2290 +;Gap=M448
scaffold40|size1212554	est2genome	match_part	1187126	1189024	20780	-	.	ID=scaffold40|size1212554:hsp:5912:3.12.0.11;Parent=scaffold40|size1212554:hit:3588:3.12.0.11;Target=TRINITY_DN17854_c1_g2_i13 2291 4189 +;Gap=M1899
scaffold40|size1212554	est2genome	expressed_sequence_match	1187126	1192084	20433	-	.	ID=scaffold40|size1212554:hit:3589:3.12.0.11;Name=TRINITY_DN17854_c1_g2_i25;score=20433
scaffold40|size1212554	est2genome	match_part	1190924	1192084	20433	-	.	ID=scaffold40|size1212554:hsp:5913:3.12.0.11;Parent=scaffold40|size1212554:hit:3589:3.12.0.11;Target=TRINITY_DN17854_c1_g2_i25 1 1161 +;Gap=M1161
scaffold40|size1212554	est2genome	match_part	1190653	1190826	20433	-	.	ID=scaffold40|size1212554:hsp:5914:3.12.0.11;Parent=scaffold40|size1212554:hit:3589:3.12.0.11;Target=TRINITY_DN17854_c1_g2_i25 1162 1335 +;Gap=M174
scaffold40|size1212554	est2genome	match_part	1190471	1190570	20433	-	.	ID=scaffold40|size1212554:hsp:5915:3.12.0.11;Parent=scaffold40|size1212554:hit:3589:3.12.0.11;Target=TRINITY_DN17854_c1_g2_i25 1336 1435 +;Gap=M100
scaffold40|size1212554	est2genome	match_part	1190355	1190384	20433	-	.	ID=scaffold40|size1212554:hsp:5916:3.12.0.11;Parent=scaffold40|size1212554:hit:3589:3.12.0.11;Target=TRINITY_DN17854_c1_g2_i25 1436 1465 +;Gap=M30
scaffold40|size1212554	est2genome	match_part	1190045	1190257	20433	-	.	ID=scaffold40|size1212554:hsp:5917:3.12.0.11;Parent=scaffold40|size1212554:hit:3589:3.12.0.11;Target=TRINITY_DN17854_c1_g2_i25 1466 1678 +;Gap=M213
scaffold40|size1212554	est2genome	match_part	1189908	1189949	20433	-	.	ID=scaffold40|size1212554:hsp:5918:3.12.0.11;Parent=scaffold40|size1212554:hit:3589:3.12.0.11;Target=TRINITY_DN17854_c1_g2_i25 1679 1720 +;Gap=M42
scaffold40|size1212554	est2genome	match_part	1189756	1189827	20433	-	.	ID=scaffold40|size1212554:hsp:5919:3.12.0.11;Parent=scaffold40|size1212554:hit:3589:3.12.0.11;Target=TRINITY_DN17854_c1_g2_i25 1721 1792 +;Gap=M72
scaffold40|size1212554	est2genome	match_part	1189631	1189680	20433	-	.	ID=scaffold40|size1212554:hsp:5920:3.12.0.11;Parent=scaffold40|size1212554:hit:3589:3.12.0.11;Target=TRINITY_DN17854_c1_g2_i25 1793 1842 +;Gap=M50
scaffold40|size1212554	est2genome	match_part	1189103	1189550	20433	-	.	ID=scaffold40|size1212554:hsp:5921:3.12.0.11;Parent=scaffold40|size1212554:hit:3589:3.12.0.11;Target=TRINITY_DN17854_c1_g2_i25 1843 2290 +;Gap=M448
scaffold40|size1212554	est2genome	match_part	1188584	1189024	20433	-	.	ID=scaffold40|size1212554:hsp:5922:3.12.0.11;Parent=scaffold40|size1212554:hit:3589:3.12.0.11;Target=TRINITY_DN17854_c1_g2_i25 2291 2731 +;Gap=M441
scaffold40|size1212554	est2genome	match_part	1187126	1188517	20433	-	.	ID=scaffold40|size1212554:hsp:5923:3.12.0.11;Parent=scaffold40|size1212554:hit:3589:3.12.0.11;Target=TRINITY_DN17854_c1_g2_i25 2732 4123 +;Gap=M1392
scaffold40|size1212554	est2genome	expressed_sequence_match	1187126	1192084	19020	-	.	ID=scaffold40|size1212554:hit:3590:3.12.0.11;Name=TRINITY_DN17854_c1_g2_i2;score=19020
scaffold40|size1212554	est2genome	match_part	1190924	1192084	19020	-	.	ID=scaffold40|size1212554:hsp:5924:3.12.0.11;Parent=scaffold40|size1212554:hit:3590:3.12.0.11;Target=TRINITY_DN17854_c1_g2_i2 1 1161 +;Gap=M1161
scaffold40|size1212554	est2genome	match_part	1190653	1190826	19020	-	.	ID=scaffold40|size1212554:hsp:5925:3.12.0.11;Parent=scaffold40|size1212554:hit:3590:3.12.0.11;Target=TRINITY_DN17854_c1_g2_i2 1162 1335 +;Gap=M174
scaffold40|size1212554	est2genome	match_part	1190471	1190570	19020	-	.	ID=scaffold40|size1212554:hsp:5926:3.12.0.11;Parent=scaffold40|size1212554:hit:3590:3.12.0.11;Target=TRINITY_DN17854_c1_g2_i2 1336 1435 +;Gap=M100
scaffold40|size1212554	est2genome	match_part	1190355	1190384	19020	-	.	ID=scaffold40|size1212554:hsp:5927:3.12.0.11;Parent=scaffold40|size1212554:hit:3590:3.12.0.11;Target=TRINITY_DN17854_c1_g2_i2 1436 1465 +;Gap=M30
scaffold40|size1212554	est2genome	match_part	1190212	1190257	19020	-	.	ID=scaffold40|size1212554:hsp:5928:3.12.0.11;Parent=scaffold40|size1212554:hit:3590:3.12.0.11;Target=TRINITY_DN17854_c1_g2_i2 1466 1511 +;Gap=M46
scaffold40|size1212554	est2genome	match_part	1190045	1190114	19020	-	.	ID=scaffold40|size1212554:hsp:5929:3.12.0.11;Parent=scaffold40|size1212554:hit:3590:3.12.0.11;Target=TRINITY_DN17854_c1_g2_i2 1512 1581 +;Gap=M70
scaffold40|size1212554	est2genome	match_part	1189908	1189949	19020	-	.	ID=scaffold40|size1212554:hsp:5930:3.12.0.11;Parent=scaffold40|size1212554:hit:3590:3.12.0.11;Target=TRINITY_DN17854_c1_g2_i2 1582 1623 +;Gap=M42
scaffold40|size1212554	est2genome	match_part	1189756	1189827	19020	-	.	ID=scaffold40|size1212554:hsp:5931:3.12.0.11;Parent=scaffold40|size1212554:hit:3590:3.12.0.11;Target=TRINITY_DN17854_c1_g2_i2 1624 1695 +;Gap=M72
scaffold40|size1212554	est2genome	match_part	1189631	1189680	19020	-	.	ID=scaffold40|size1212554:hsp:5932:3.12.0.11;Parent=scaffold40|size1212554:hit:3590:3.12.0.11;Target=TRINITY_DN17854_c1_g2_i2 1696 1745 +;Gap=M50
scaffold40|size1212554	est2genome	match_part	1189103	1189550	19020	-	.	ID=scaffold40|size1212554:hsp:5933:3.12.0.11;Parent=scaffold40|size1212554:hit:3590:3.12.0.11;Target=TRINITY_DN17854_c1_g2_i2 1746 2193 +;Gap=M448
scaffold40|size1212554	est2genome	match_part	1188691	1189024	19020	-	.	ID=scaffold40|size1212554:hsp:5934:3.12.0.11;Parent=scaffold40|size1212554:hit:3590:3.12.0.11;Target=TRINITY_DN17854_c1_g2_i2 2194 2527 +;Gap=M334
scaffold40|size1212554	est2genome	match_part	1188584	1188610	19020	-	.	ID=scaffold40|size1212554:hsp:5935:3.12.0.11;Parent=scaffold40|size1212554:hit:3590:3.12.0.11;Target=TRINITY_DN17854_c1_g2_i2 2528 2554 +;Gap=M27
scaffold40|size1212554	est2genome	match_part	1187739	1188517	19020	-	.	ID=scaffold40|size1212554:hsp:5936:3.12.0.11;Parent=scaffold40|size1212554:hit:3590:3.12.0.11;Target=TRINITY_DN17854_c1_g2_i2 2555 3333 +;Gap=M779
scaffold40|size1212554	est2genome	match_part	1187126	1187645	19020	-	.	ID=scaffold40|size1212554:hsp:5937:3.12.0.11;Parent=scaffold40|size1212554:hit:3590:3.12.0.11;Target=TRINITY_DN17854_c1_g2_i2 3334 3853 +;Gap=M520
scaffold40|size1212554	est2genome	expressed_sequence_match	1187126	1192084	19788	-	.	ID=scaffold40|size1212554:hit:3591:3.12.0.11;Name=TRINITY_DN17854_c1_g2_i14;score=19788
scaffold40|size1212554	est2genome	match_part	1190924	1192084	19788	-	.	ID=scaffold40|size1212554:hsp:5938:3.12.0.11;Parent=scaffold40|size1212554:hit:3591:3.12.0.11;Target=TRINITY_DN17854_c1_g2_i14 1 1161 +;Gap=M1161
scaffold40|size1212554	est2genome	match_part	1190653	1190826	19788	-	.	ID=scaffold40|size1212554:hsp:5939:3.12.0.11;Parent=scaffold40|size1212554:hit:3591:3.12.0.11;Target=TRINITY_DN17854_c1_g2_i14 1162 1335 +;Gap=M174
scaffold40|size1212554	est2genome	match_part	1190471	1190570	19788	-	.	ID=scaffold40|size1212554:hsp:5940:3.12.0.11;Parent=scaffold40|size1212554:hit:3591:3.12.0.11;Target=TRINITY_DN17854_c1_g2_i14 1336 1435 +;Gap=M100
scaffold40|size1212554	est2genome	match_part	1190355	1190384	19788	-	.	ID=scaffold40|size1212554:hsp:5941:3.12.0.11;Parent=scaffold40|size1212554:hit:3591:3.12.0.11;Target=TRINITY_DN17854_c1_g2_i14 1436 1465 +;Gap=M30
scaffold40|size1212554	est2genome	match_part	1190212	1190257	19788	-	.	ID=scaffold40|size1212554:hsp:5942:3.12.0.11;Parent=scaffold40|size1212554:hit:3591:3.12.0.11;Target=TRINITY_DN17854_c1_g2_i14 1466 1511 +;Gap=M46
scaffold40|size1212554	est2genome	match_part	1190045	1190114	19788	-	.	ID=scaffold40|size1212554:hsp:5943:3.12.0.11;Parent=scaffold40|size1212554:hit:3591:3.12.0.11;Target=TRINITY_DN17854_c1_g2_i14 1512 1581 +;Gap=M70
scaffold40|size1212554	est2genome	match_part	1189908	1189949	19788	-	.	ID=scaffold40|size1212554:hsp:5944:3.12.0.11;Parent=scaffold40|size1212554:hit:3591:3.12.0.11;Target=TRINITY_DN17854_c1_g2_i14 1582 1623 +;Gap=M42
scaffold40|size1212554	est2genome	match_part	1189756	1189827	19788	-	.	ID=scaffold40|size1212554:hsp:5945:3.12.0.11;Parent=scaffold40|size1212554:hit:3591:3.12.0.11;Target=TRINITY_DN17854_c1_g2_i14 1624 1695 +;Gap=M72
scaffold40|size1212554	est2genome	match_part	1189631	1189680	19788	-	.	ID=scaffold40|size1212554:hsp:5946:3.12.0.11;Parent=scaffold40|size1212554:hit:3591:3.12.0.11;Target=TRINITY_DN17854_c1_g2_i14 1696 1745 +;Gap=M50
scaffold40|size1212554	est2genome	match_part	1189103	1189550	19788	-	.	ID=scaffold40|size1212554:hsp:5947:3.12.0.11;Parent=scaffold40|size1212554:hit:3591:3.12.0.11;Target=TRINITY_DN17854_c1_g2_i14 1746 2193 +;Gap=M448
scaffold40|size1212554	est2genome	match_part	1187739	1189024	19788	-	.	ID=scaffold40|size1212554:hsp:5948:3.12.0.11;Parent=scaffold40|size1212554:hit:3591:3.12.0.11;Target=TRINITY_DN17854_c1_g2_i14 2194 3479 +;Gap=M1286
scaffold40|size1212554	est2genome	match_part	1187126	1187645	19788	-	.	ID=scaffold40|size1212554:hsp:5949:3.12.0.11;Parent=scaffold40|size1212554:hit:3591:3.12.0.11;Target=TRINITY_DN17854_c1_g2_i14 3480 3999 +;Gap=M520
scaffold40|size1212554	est2genome	expressed_sequence_match	1187126	1192084	19369	-	.	ID=scaffold40|size1212554:hit:3592:3.12.0.11;Name=TRINITY_DN17854_c1_g2_i3;score=19369
scaffold40|size1212554	est2genome	match_part	1190924	1192084	19369	-	.	ID=scaffold40|size1212554:hsp:5950:3.12.0.11;Parent=scaffold40|size1212554:hit:3592:3.12.0.11;Target=TRINITY_DN17854_c1_g2_i3 1 1161 +;Gap=M1161
scaffold40|size1212554	est2genome	match_part	1190653	1190826	19369	-	.	ID=scaffold40|size1212554:hsp:5951:3.12.0.11;Parent=scaffold40|size1212554:hit:3592:3.12.0.11;Target=TRINITY_DN17854_c1_g2_i3 1162 1335 +;Gap=M174
scaffold40|size1212554	est2genome	match_part	1190471	1190570	19369	-	.	ID=scaffold40|size1212554:hsp:5952:3.12.0.11;Parent=scaffold40|size1212554:hit:3592:3.12.0.11;Target=TRINITY_DN17854_c1_g2_i3 1336 1435 +;Gap=M100
scaffold40|size1212554	est2genome	match_part	1190355	1190384	19369	-	.	ID=scaffold40|size1212554:hsp:5953:3.12.0.11;Parent=scaffold40|size1212554:hit:3592:3.12.0.11;Target=TRINITY_DN17854_c1_g2_i3 1436 1465 +;Gap=M30
scaffold40|size1212554	est2genome	match_part	1190212	1190257	19369	-	.	ID=scaffold40|size1212554:hsp:5954:3.12.0.11;Parent=scaffold40|size1212554:hit:3592:3.12.0.11;Target=TRINITY_DN17854_c1_g2_i3 1466 1511 +;Gap=M46
scaffold40|size1212554	est2genome	match_part	1190045	1190114	19369	-	.	ID=scaffold40|size1212554:hsp:5955:3.12.0.11;Parent=scaffold40|size1212554:hit:3592:3.12.0.11;Target=TRINITY_DN17854_c1_g2_i3 1512 1581 +;Gap=M70
scaffold40|size1212554	est2genome	match_part	1189908	1189949	19369	-	.	ID=scaffold40|size1212554:hsp:5956:3.12.0.11;Parent=scaffold40|size1212554:hit:3592:3.12.0.11;Target=TRINITY_DN17854_c1_g2_i3 1582 1623 +;Gap=M42
scaffold40|size1212554	est2genome	match_part	1189756	1189827	19369	-	.	ID=scaffold40|size1212554:hsp:5957:3.12.0.11;Parent=scaffold40|size1212554:hit:3592:3.12.0.11;Target=TRINITY_DN17854_c1_g2_i3 1624 1695 +;Gap=M72
scaffold40|size1212554	est2genome	match_part	1189631	1189680	19369	-	.	ID=scaffold40|size1212554:hsp:5958:3.12.0.11;Parent=scaffold40|size1212554:hit:3592:3.12.0.11;Target=TRINITY_DN17854_c1_g2_i3 1696 1745 +;Gap=M50
scaffold40|size1212554	est2genome	match_part	1189103	1189550	19369	-	.	ID=scaffold40|size1212554:hsp:5959:3.12.0.11;Parent=scaffold40|size1212554:hit:3592:3.12.0.11;Target=TRINITY_DN17854_c1_g2_i3 1746 2193 +;Gap=M448
scaffold40|size1212554	est2genome	match_part	1188470	1189024	19369	-	.	ID=scaffold40|size1212554:hsp:5960:3.12.0.11;Parent=scaffold40|size1212554:hit:3592:3.12.0.11;Target=TRINITY_DN17854_c1_g2_i3 2194 2748 +;Gap=M555
scaffold40|size1212554	est2genome	match_part	1187739	1188389	19369	-	.	ID=scaffold40|size1212554:hsp:5961:3.12.0.11;Parent=scaffold40|size1212554:hit:3592:3.12.0.11;Target=TRINITY_DN17854_c1_g2_i3 2749 3399 +;Gap=M651
scaffold40|size1212554	est2genome	match_part	1187126	1187645	19369	-	.	ID=scaffold40|size1212554:hsp:5962:3.12.0.11;Parent=scaffold40|size1212554:hit:3592:3.12.0.11;Target=TRINITY_DN17854_c1_g2_i3 3400 3919 +;Gap=M520
scaffold40|size1212554	est2genome	expressed_sequence_match	1187126	1190114	11528	-	.	ID=scaffold40|size1212554:hit:3593:3.12.0.11;Name=TRINITY_DN17854_c1_g2_i26;score=11528
scaffold40|size1212554	est2genome	match_part	1190045	1190114	11528	-	.	ID=scaffold40|size1212554:hsp:5963:3.12.0.11;Parent=scaffold40|size1212554:hit:3593:3.12.0.11;Target=TRINITY_DN17854_c1_g2_i26 1 70 +;Gap=M70
scaffold40|size1212554	est2genome	match_part	1189908	1189949	11528	-	.	ID=scaffold40|size1212554:hsp:5964:3.12.0.11;Parent=scaffold40|size1212554:hit:3593:3.12.0.11;Target=TRINITY_DN17854_c1_g2_i26 71 112 +;Gap=M42
scaffold40|size1212554	est2genome	match_part	1189631	1189827	11528	-	.	ID=scaffold40|size1212554:hsp:5965:3.12.0.11;Parent=scaffold40|size1212554:hit:3593:3.12.0.11;Target=TRINITY_DN17854_c1_g2_i26 113 309 +;Gap=M197
scaffold40|size1212554	est2genome	match_part	1189103	1189550	11528	-	.	ID=scaffold40|size1212554:hsp:5966:3.12.0.11;Parent=scaffold40|size1212554:hit:3593:3.12.0.11;Target=TRINITY_DN17854_c1_g2_i26 310 757 +;Gap=M448
scaffold40|size1212554	est2genome	match_part	1188691	1189024	11528	-	.	ID=scaffold40|size1212554:hsp:5967:3.12.0.11;Parent=scaffold40|size1212554:hit:3593:3.12.0.11;Target=TRINITY_DN17854_c1_g2_i26 758 1091 +;Gap=M334
scaffold40|size1212554	est2genome	match_part	1188584	1188610	11528	-	.	ID=scaffold40|size1212554:hsp:5968:3.12.0.11;Parent=scaffold40|size1212554:hit:3593:3.12.0.11;Target=TRINITY_DN17854_c1_g2_i26 1092 1118 +;Gap=M27
scaffold40|size1212554	est2genome	match_part	1188470	1188517	11528	-	.	ID=scaffold40|size1212554:hsp:5969:3.12.0.11;Parent=scaffold40|size1212554:hit:3593:3.12.0.11;Target=TRINITY_DN17854_c1_g2_i26 1119 1166 +;Gap=M48
scaffold40|size1212554	est2genome	match_part	1187739	1188389	11528	-	.	ID=scaffold40|size1212554:hsp:5970:3.12.0.11;Parent=scaffold40|size1212554:hit:3593:3.12.0.11;Target=TRINITY_DN17854_c1_g2_i26 1167 1817 +;Gap=M651
scaffold40|size1212554	est2genome	match_part	1187126	1187645	11528	-	.	ID=scaffold40|size1212554:hsp:5971:3.12.0.11;Parent=scaffold40|size1212554:hit:3593:3.12.0.11;Target=TRINITY_DN17854_c1_g2_i26 1818 2337 +;Gap=M520
scaffold40|size1212554	est2genome	expressed_sequence_match	1187126	1192084	19022	-	.	ID=scaffold40|size1212554:hit:3594:3.12.0.11;Name=TRINITY_DN17854_c1_g2_i4;score=19022
scaffold40|size1212554	est2genome	match_part	1190924	1192084	19022	-	.	ID=scaffold40|size1212554:hsp:5972:3.12.0.11;Parent=scaffold40|size1212554:hit:3594:3.12.0.11;Target=TRINITY_DN17854_c1_g2_i4 1 1161 +;Gap=M1161
scaffold40|size1212554	est2genome	match_part	1190653	1190826	19022	-	.	ID=scaffold40|size1212554:hsp:5973:3.12.0.11;Parent=scaffold40|size1212554:hit:3594:3.12.0.11;Target=TRINITY_DN17854_c1_g2_i4 1162 1335 +;Gap=M174
scaffold40|size1212554	est2genome	match_part	1190471	1190570	19022	-	.	ID=scaffold40|size1212554:hsp:5974:3.12.0.11;Parent=scaffold40|size1212554:hit:3594:3.12.0.11;Target=TRINITY_DN17854_c1_g2_i4 1336 1435 +;Gap=M100
scaffold40|size1212554	est2genome	match_part	1190355	1190384	19022	-	.	ID=scaffold40|size1212554:hsp:5975:3.12.0.11;Parent=scaffold40|size1212554:hit:3594:3.12.0.11;Target=TRINITY_DN17854_c1_g2_i4 1436 1465 +;Gap=M30
scaffold40|size1212554	est2genome	match_part	1190212	1190257	19022	-	.	ID=scaffold40|size1212554:hsp:5976:3.12.0.11;Parent=scaffold40|size1212554:hit:3594:3.12.0.11;Target=TRINITY_DN17854_c1_g2_i4 1466 1511 +;Gap=M46
scaffold40|size1212554	est2genome	match_part	1190045	1190114	19022	-	.	ID=scaffold40|size1212554:hsp:5977:3.12.0.11;Parent=scaffold40|size1212554:hit:3594:3.12.0.11;Target=TRINITY_DN17854_c1_g2_i4 1512 1581 +;Gap=M70
scaffold40|size1212554	est2genome	match_part	1189908	1189949	19022	-	.	ID=scaffold40|size1212554:hsp:5978:3.12.0.11;Parent=scaffold40|size1212554:hit:3594:3.12.0.11;Target=TRINITY_DN17854_c1_g2_i4 1582 1623 +;Gap=M42
scaffold40|size1212554	est2genome	match_part	1189756	1189827	19022	-	.	ID=scaffold40|size1212554:hsp:5979:3.12.0.11;Parent=scaffold40|size1212554:hit:3594:3.12.0.11;Target=TRINITY_DN17854_c1_g2_i4 1624 1695 +;Gap=M72
scaffold40|size1212554	est2genome	match_part	1189631	1189680	19022	-	.	ID=scaffold40|size1212554:hsp:5980:3.12.0.11;Parent=scaffold40|size1212554:hit:3594:3.12.0.11;Target=TRINITY_DN17854_c1_g2_i4 1696 1745 +;Gap=M50
scaffold40|size1212554	est2genome	match_part	1189103	1189550	19022	-	.	ID=scaffold40|size1212554:hsp:5981:3.12.0.11;Parent=scaffold40|size1212554:hit:3594:3.12.0.11;Target=TRINITY_DN17854_c1_g2_i4 1746 2193 +;Gap=M448
scaffold40|size1212554	est2genome	match_part	1188584	1189024	19022	-	.	ID=scaffold40|size1212554:hsp:5982:3.12.0.11;Parent=scaffold40|size1212554:hit:3594:3.12.0.11;Target=TRINITY_DN17854_c1_g2_i4 2194 2634 +;Gap=M441
scaffold40|size1212554	est2genome	match_part	1188470	1188517	19022	-	.	ID=scaffold40|size1212554:hsp:5983:3.12.0.11;Parent=scaffold40|size1212554:hit:3594:3.12.0.11;Target=TRINITY_DN17854_c1_g2_i4 2635 2682 +;Gap=M48
scaffold40|size1212554	est2genome	match_part	1187739	1188389	19022	-	.	ID=scaffold40|size1212554:hsp:5984:3.12.0.11;Parent=scaffold40|size1212554:hit:3594:3.12.0.11;Target=TRINITY_DN17854_c1_g2_i4 2683 3333 +;Gap=M651
scaffold40|size1212554	est2genome	match_part	1187126	1187645	19022	-	.	ID=scaffold40|size1212554:hsp:5985:3.12.0.11;Parent=scaffold40|size1212554:hit:3594:3.12.0.11;Target=TRINITY_DN17854_c1_g2_i4 3334 3853 +;Gap=M520
scaffold40|size1212554	est2genome	expressed_sequence_match	1187126	1190114	12017	-	.	ID=scaffold40|size1212554:hit:3595:3.12.0.11;Name=TRINITY_DN17854_c1_g2_i27;score=12017
scaffold40|size1212554	est2genome	match_part	1190045	1190114	12017	-	.	ID=scaffold40|size1212554:hsp:5986:3.12.0.11;Parent=scaffold40|size1212554:hit:3595:3.12.0.11;Target=TRINITY_DN17854_c1_g2_i27 1 70 +;Gap=M70
scaffold40|size1212554	est2genome	match_part	1189908	1189949	12017	-	.	ID=scaffold40|size1212554:hsp:5987:3.12.0.11;Parent=scaffold40|size1212554:hit:3595:3.12.0.11;Target=TRINITY_DN17854_c1_g2_i27 71 112 +;Gap=M42
scaffold40|size1212554	est2genome	match_part	1189631	1189827	12017	-	.	ID=scaffold40|size1212554:hsp:5988:3.12.0.11;Parent=scaffold40|size1212554:hit:3595:3.12.0.11;Target=TRINITY_DN17854_c1_g2_i27 113 309 +;Gap=M197
scaffold40|size1212554	est2genome	match_part	1189103	1189550	12017	-	.	ID=scaffold40|size1212554:hsp:5989:3.12.0.11;Parent=scaffold40|size1212554:hit:3595:3.12.0.11;Target=TRINITY_DN17854_c1_g2_i27 310 757 +;Gap=M448
scaffold40|size1212554	est2genome	match_part	1188691	1189024	12017	-	.	ID=scaffold40|size1212554:hsp:5990:3.12.0.11;Parent=scaffold40|size1212554:hit:3595:3.12.0.11;Target=TRINITY_DN17854_c1_g2_i27 758 1091 +;Gap=M334
scaffold40|size1212554	est2genome	match_part	1188584	1188610	12017	-	.	ID=scaffold40|size1212554:hsp:5991:3.12.0.11;Parent=scaffold40|size1212554:hit:3595:3.12.0.11;Target=TRINITY_DN17854_c1_g2_i27 1092 1118 +;Gap=M27
scaffold40|size1212554	est2genome	match_part	1188470	1188517	12017	-	.	ID=scaffold40|size1212554:hsp:5992:3.12.0.11;Parent=scaffold40|size1212554:hit:3595:3.12.0.11;Target=TRINITY_DN17854_c1_g2_i27 1119 1166 +;Gap=M48
scaffold40|size1212554	est2genome	match_part	1187126	1188389	12017	-	.	ID=scaffold40|size1212554:hsp:5993:3.12.0.11;Parent=scaffold40|size1212554:hit:3595:3.12.0.11;Target=TRINITY_DN17854_c1_g2_i27 1167 2430 +;Gap=M1264
scaffold40|size1212554	est2genome	expressed_sequence_match	1187126	1189680	11112	-	.	ID=scaffold40|size1212554:hit:3596:3.12.0.11;Name=TRINITY_DN17854_c1_g2_i15;score=11112
scaffold40|size1212554	est2genome	match_part	1189103	1189680	11112	-	.	ID=scaffold40|size1212554:hsp:5994:3.12.0.11;Parent=scaffold40|size1212554:hit:3596:3.12.0.11;Target=TRINITY_DN17854_c1_g2_i15 1 578 +;Gap=M578
scaffold40|size1212554	est2genome	match_part	1188584	1189024	11112	-	.	ID=scaffold40|size1212554:hsp:5995:3.12.0.11;Parent=scaffold40|size1212554:hit:3596:3.12.0.11;Target=TRINITY_DN17854_c1_g2_i15 579 1019 +;Gap=M441
scaffold40|size1212554	est2genome	match_part	1188470	1188517	11112	-	.	ID=scaffold40|size1212554:hsp:5996:3.12.0.11;Parent=scaffold40|size1212554:hit:3596:3.12.0.11;Target=TRINITY_DN17854_c1_g2_i15 1020 1067 +;Gap=M48
scaffold40|size1212554	est2genome	match_part	1187739	1188389	11112	-	.	ID=scaffold40|size1212554:hsp:5997:3.12.0.11;Parent=scaffold40|size1212554:hit:3596:3.12.0.11;Target=TRINITY_DN17854_c1_g2_i15 1068 1718 +;Gap=M651
scaffold40|size1212554	est2genome	match_part	1187126	1187645	11112	-	.	ID=scaffold40|size1212554:hsp:5998:3.12.0.11;Parent=scaffold40|size1212554:hit:3596:3.12.0.11;Target=TRINITY_DN17854_c1_g2_i15 1719 2238 +;Gap=M520
scaffold40|size1212554	est2genome	expressed_sequence_match	1187126	1192084	19441	-	.	ID=scaffold40|size1212554:hit:3597:3.12.0.11;Name=TRINITY_DN17854_c1_g2_i28;score=19441
scaffold40|size1212554	est2genome	match_part	1190924	1192084	19441	-	.	ID=scaffold40|size1212554:hsp:5999:3.12.0.11;Parent=scaffold40|size1212554:hit:3597:3.12.0.11;Target=TRINITY_DN17854_c1_g2_i28 1 1161 +;Gap=M1161
scaffold40|size1212554	est2genome	match_part	1190653	1190826	19441	-	.	ID=scaffold40|size1212554:hsp:6000:3.12.0.11;Parent=scaffold40|size1212554:hit:3597:3.12.0.11;Target=TRINITY_DN17854_c1_g2_i28 1162 1335 +;Gap=M174
scaffold40|size1212554	est2genome	match_part	1190471	1190570	19441	-	.	ID=scaffold40|size1212554:hsp:6001:3.12.0.11;Parent=scaffold40|size1212554:hit:3597:3.12.0.11;Target=TRINITY_DN17854_c1_g2_i28 1336 1435 +;Gap=M100
scaffold40|size1212554	est2genome	match_part	1190355	1190384	19441	-	.	ID=scaffold40|size1212554:hsp:6002:3.12.0.11;Parent=scaffold40|size1212554:hit:3597:3.12.0.11;Target=TRINITY_DN17854_c1_g2_i28 1436 1465 +;Gap=M30
scaffold40|size1212554	est2genome	match_part	1190212	1190257	19441	-	.	ID=scaffold40|size1212554:hsp:6003:3.12.0.11;Parent=scaffold40|size1212554:hit:3597:3.12.0.11;Target=TRINITY_DN17854_c1_g2_i28 1466 1511 +;Gap=M46
scaffold40|size1212554	est2genome	match_part	1190045	1190114	19441	-	.	ID=scaffold40|size1212554:hsp:6004:3.12.0.11;Parent=scaffold40|size1212554:hit:3597:3.12.0.11;Target=TRINITY_DN17854_c1_g2_i28 1512 1581 +;Gap=M70
scaffold40|size1212554	est2genome	match_part	1189908	1189949	19441	-	.	ID=scaffold40|size1212554:hsp:6005:3.12.0.11;Parent=scaffold40|size1212554:hit:3597:3.12.0.11;Target=TRINITY_DN17854_c1_g2_i28 1582 1623 +;Gap=M42
scaffold40|size1212554	est2genome	match_part	1189756	1189827	19441	-	.	ID=scaffold40|size1212554:hsp:6006:3.12.0.11;Parent=scaffold40|size1212554:hit:3597:3.12.0.11;Target=TRINITY_DN17854_c1_g2_i28 1624 1695 +;Gap=M72
scaffold40|size1212554	est2genome	match_part	1189631	1189680	19441	-	.	ID=scaffold40|size1212554:hsp:6007:3.12.0.11;Parent=scaffold40|size1212554:hit:3597:3.12.0.11;Target=TRINITY_DN17854_c1_g2_i28 1696 1745 +;Gap=M50
scaffold40|size1212554	est2genome	match_part	1189103	1189550	19441	-	.	ID=scaffold40|size1212554:hsp:6008:3.12.0.11;Parent=scaffold40|size1212554:hit:3597:3.12.0.11;Target=TRINITY_DN17854_c1_g2_i28 1746 2193 +;Gap=M448
scaffold40|size1212554	est2genome	match_part	1188584	1189024	19441	-	.	ID=scaffold40|size1212554:hsp:6009:3.12.0.11;Parent=scaffold40|size1212554:hit:3597:3.12.0.11;Target=TRINITY_DN17854_c1_g2_i28 2194 2634 +;Gap=M441
scaffold40|size1212554	est2genome	match_part	1187739	1188517	19441	-	.	ID=scaffold40|size1212554:hsp:6010:3.12.0.11;Parent=scaffold40|size1212554:hit:3597:3.12.0.11;Target=TRINITY_DN17854_c1_g2_i28 2635 3413 +;Gap=M779
scaffold40|size1212554	est2genome	match_part	1187126	1187645	19441	-	.	ID=scaffold40|size1212554:hsp:6011:3.12.0.11;Parent=scaffold40|size1212554:hit:3597:3.12.0.11;Target=TRINITY_DN17854_c1_g2_i28 3414 3933 +;Gap=M520
scaffold40|size1212554	est2genome	expressed_sequence_match	1187126	1192084	18601	-	.	ID=scaffold40|size1212554:hit:3598:3.12.0.11;Name=TRINITY_DN17854_c1_g2_i16;score=18601
scaffold40|size1212554	est2genome	match_part	1190924	1192084	18601	-	.	ID=scaffold40|size1212554:hsp:6012:3.12.0.11;Parent=scaffold40|size1212554:hit:3598:3.12.0.11;Target=TRINITY_DN17854_c1_g2_i16 1 1161 +;Gap=M1161
scaffold40|size1212554	est2genome	match_part	1190653	1190826	18601	-	.	ID=scaffold40|size1212554:hsp:6013:3.12.0.11;Parent=scaffold40|size1212554:hit:3598:3.12.0.11;Target=TRINITY_DN17854_c1_g2_i16 1162 1335 +;Gap=M174
scaffold40|size1212554	est2genome	match_part	1190471	1190570	18601	-	.	ID=scaffold40|size1212554:hsp:6014:3.12.0.11;Parent=scaffold40|size1212554:hit:3598:3.12.0.11;Target=TRINITY_DN17854_c1_g2_i16 1336 1435 +;Gap=M100
scaffold40|size1212554	est2genome	match_part	1190355	1190384	18601	-	.	ID=scaffold40|size1212554:hsp:6015:3.12.0.11;Parent=scaffold40|size1212554:hit:3598:3.12.0.11;Target=TRINITY_DN17854_c1_g2_i16 1436 1465 +;Gap=M30
scaffold40|size1212554	est2genome	match_part	1190212	1190257	18601	-	.	ID=scaffold40|size1212554:hsp:6016:3.12.0.11;Parent=scaffold40|size1212554:hit:3598:3.12.0.11;Target=TRINITY_DN17854_c1_g2_i16 1466 1511 +;Gap=M46
scaffold40|size1212554	est2genome	match_part	1190045	1190114	18601	-	.	ID=scaffold40|size1212554:hsp:6017:3.12.0.11;Parent=scaffold40|size1212554:hit:3598:3.12.0.11;Target=TRINITY_DN17854_c1_g2_i16 1512 1581 +;Gap=M70
scaffold40|size1212554	est2genome	match_part	1189908	1189949	18601	-	.	ID=scaffold40|size1212554:hsp:6018:3.12.0.11;Parent=scaffold40|size1212554:hit:3598:3.12.0.11;Target=TRINITY_DN17854_c1_g2_i16 1582 1623 +;Gap=M42
scaffold40|size1212554	est2genome	match_part	1189756	1189827	18601	-	.	ID=scaffold40|size1212554:hsp:6019:3.12.0.11;Parent=scaffold40|size1212554:hit:3598:3.12.0.11;Target=TRINITY_DN17854_c1_g2_i16 1624 1695 +;Gap=M72
scaffold40|size1212554	est2genome	match_part	1189631	1189680	18601	-	.	ID=scaffold40|size1212554:hsp:6020:3.12.0.11;Parent=scaffold40|size1212554:hit:3598:3.12.0.11;Target=TRINITY_DN17854_c1_g2_i16 1696 1745 +;Gap=M50
scaffold40|size1212554	est2genome	match_part	1189103	1189550	18601	-	.	ID=scaffold40|size1212554:hsp:6021:3.12.0.11;Parent=scaffold40|size1212554:hit:3598:3.12.0.11;Target=TRINITY_DN17854_c1_g2_i16 1746 2193 +;Gap=M448
scaffold40|size1212554	est2genome	match_part	1188691	1189024	18601	-	.	ID=scaffold40|size1212554:hsp:6022:3.12.0.11;Parent=scaffold40|size1212554:hit:3598:3.12.0.11;Target=TRINITY_DN17854_c1_g2_i16 2194 2527 +;Gap=M334
scaffold40|size1212554	est2genome	match_part	1188584	1188610	18601	-	.	ID=scaffold40|size1212554:hsp:6023:3.12.0.11;Parent=scaffold40|size1212554:hit:3598:3.12.0.11;Target=TRINITY_DN17854_c1_g2_i16 2528 2554 +;Gap=M27
scaffold40|size1212554	est2genome	match_part	1188470	1188517	18601	-	.	ID=scaffold40|size1212554:hsp:6024:3.12.0.11;Parent=scaffold40|size1212554:hit:3598:3.12.0.11;Target=TRINITY_DN17854_c1_g2_i16 2555 2602 +;Gap=M48
scaffold40|size1212554	est2genome	match_part	1187739	1188389	18601	-	.	ID=scaffold40|size1212554:hsp:6025:3.12.0.11;Parent=scaffold40|size1212554:hit:3598:3.12.0.11;Target=TRINITY_DN17854_c1_g2_i16 2603 3253 +;Gap=M651
scaffold40|size1212554	est2genome	match_part	1187126	1187645	18601	-	.	ID=scaffold40|size1212554:hsp:6026:3.12.0.11;Parent=scaffold40|size1212554:hit:3598:3.12.0.11;Target=TRINITY_DN17854_c1_g2_i16 3254 3773 +;Gap=M520
scaffold40|size1212554	est2genome	expressed_sequence_match	1187126	1192084	19509	-	.	ID=scaffold40|size1212554:hit:3599:3.12.0.11;Name=TRINITY_DN17854_c1_g2_i5;score=19509
scaffold40|size1212554	est2genome	match_part	1190924	1192084	19509	-	.	ID=scaffold40|size1212554:hsp:6027:3.12.0.11;Parent=scaffold40|size1212554:hit:3599:3.12.0.11;Target=TRINITY_DN17854_c1_g2_i5 1 1161 +;Gap=M1161
scaffold40|size1212554	est2genome	match_part	1190653	1190826	19509	-	.	ID=scaffold40|size1212554:hsp:6028:3.12.0.11;Parent=scaffold40|size1212554:hit:3599:3.12.0.11;Target=TRINITY_DN17854_c1_g2_i5 1162 1335 +;Gap=M174
scaffold40|size1212554	est2genome	match_part	1190471	1190570	19509	-	.	ID=scaffold40|size1212554:hsp:6029:3.12.0.11;Parent=scaffold40|size1212554:hit:3599:3.12.0.11;Target=TRINITY_DN17854_c1_g2_i5 1336 1435 +;Gap=M100
scaffold40|size1212554	est2genome	match_part	1190355	1190384	19509	-	.	ID=scaffold40|size1212554:hsp:6030:3.12.0.11;Parent=scaffold40|size1212554:hit:3599:3.12.0.11;Target=TRINITY_DN17854_c1_g2_i5 1436 1465 +;Gap=M30
scaffold40|size1212554	est2genome	match_part	1190212	1190257	19509	-	.	ID=scaffold40|size1212554:hsp:6031:3.12.0.11;Parent=scaffold40|size1212554:hit:3599:3.12.0.11;Target=TRINITY_DN17854_c1_g2_i5 1466 1511 +;Gap=M46
scaffold40|size1212554	est2genome	match_part	1190045	1190114	19509	-	.	ID=scaffold40|size1212554:hsp:6032:3.12.0.11;Parent=scaffold40|size1212554:hit:3599:3.12.0.11;Target=TRINITY_DN17854_c1_g2_i5 1512 1581 +;Gap=M70
scaffold40|size1212554	est2genome	match_part	1189908	1189949	19509	-	.	ID=scaffold40|size1212554:hsp:6033:3.12.0.11;Parent=scaffold40|size1212554:hit:3599:3.12.0.11;Target=TRINITY_DN17854_c1_g2_i5 1582 1623 +;Gap=M42
scaffold40|size1212554	est2genome	match_part	1189756	1189827	19509	-	.	ID=scaffold40|size1212554:hsp:6034:3.12.0.11;Parent=scaffold40|size1212554:hit:3599:3.12.0.11;Target=TRINITY_DN17854_c1_g2_i5 1624 1695 +;Gap=M72
scaffold40|size1212554	est2genome	match_part	1189631	1189680	19509	-	.	ID=scaffold40|size1212554:hsp:6035:3.12.0.11;Parent=scaffold40|size1212554:hit:3599:3.12.0.11;Target=TRINITY_DN17854_c1_g2_i5 1696 1745 +;Gap=M50
scaffold40|size1212554	est2genome	match_part	1189103	1189550	19509	-	.	ID=scaffold40|size1212554:hsp:6036:3.12.0.11;Parent=scaffold40|size1212554:hit:3599:3.12.0.11;Target=TRINITY_DN17854_c1_g2_i5 1746 2193 +;Gap=M448
scaffold40|size1212554	est2genome	match_part	1188691	1189024	19509	-	.	ID=scaffold40|size1212554:hsp:6037:3.12.0.11;Parent=scaffold40|size1212554:hit:3599:3.12.0.11;Target=TRINITY_DN17854_c1_g2_i5 2194 2527 +;Gap=M334
scaffold40|size1212554	est2genome	match_part	1188584	1188610	19509	-	.	ID=scaffold40|size1212554:hsp:6038:3.12.0.11;Parent=scaffold40|size1212554:hit:3599:3.12.0.11;Target=TRINITY_DN17854_c1_g2_i5 2528 2554 +;Gap=M27
scaffold40|size1212554	est2genome	match_part	1187126	1188517	19509	-	.	ID=scaffold40|size1212554:hsp:6039:3.12.0.11;Parent=scaffold40|size1212554:hit:3599:3.12.0.11;Target=TRINITY_DN17854_c1_g2_i5 2555 3946 +;Gap=M1392
scaffold40|size1212554	est2genome	expressed_sequence_match	1187126	1192084	19525	-	.	ID=scaffold40|size1212554:hit:3600:3.12.0.11;Name=TRINITY_DN17854_c1_g2_i17;score=19525
scaffold40|size1212554	est2genome	match_part	1190924	1192084	19525	-	.	ID=scaffold40|size1212554:hsp:6040:3.12.0.11;Parent=scaffold40|size1212554:hit:3600:3.12.0.11;Target=TRINITY_DN17854_c1_g2_i17 1 1161 +;Gap=M1161
scaffold40|size1212554	est2genome	match_part	1190653	1190826	19525	-	.	ID=scaffold40|size1212554:hsp:6041:3.12.0.11;Parent=scaffold40|size1212554:hit:3600:3.12.0.11;Target=TRINITY_DN17854_c1_g2_i17 1162 1335 +;Gap=M174
scaffold40|size1212554	est2genome	match_part	1190471	1190570	19525	-	.	ID=scaffold40|size1212554:hsp:6042:3.12.0.11;Parent=scaffold40|size1212554:hit:3600:3.12.0.11;Target=TRINITY_DN17854_c1_g2_i17 1336 1435 +;Gap=M100
scaffold40|size1212554	est2genome	match_part	1190355	1190384	19525	-	.	ID=scaffold40|size1212554:hsp:6043:3.12.0.11;Parent=scaffold40|size1212554:hit:3600:3.12.0.11;Target=TRINITY_DN17854_c1_g2_i17 1436 1465 +;Gap=M30
scaffold40|size1212554	est2genome	match_part	1190045	1190257	19525	-	.	ID=scaffold40|size1212554:hsp:6044:3.12.0.11;Parent=scaffold40|size1212554:hit:3600:3.12.0.11;Target=TRINITY_DN17854_c1_g2_i17 1466 1678 +;Gap=M213
scaffold40|size1212554	est2genome	match_part	1189908	1189949	19525	-	.	ID=scaffold40|size1212554:hsp:6045:3.12.0.11;Parent=scaffold40|size1212554:hit:3600:3.12.0.11;Target=TRINITY_DN17854_c1_g2_i17 1679 1720 +;Gap=M42
scaffold40|size1212554	est2genome	match_part	1189756	1189827	19525	-	.	ID=scaffold40|size1212554:hsp:6046:3.12.0.11;Parent=scaffold40|size1212554:hit:3600:3.12.0.11;Target=TRINITY_DN17854_c1_g2_i17 1721 1792 +;Gap=M72
scaffold40|size1212554	est2genome	match_part	1189631	1189680	19525	-	.	ID=scaffold40|size1212554:hsp:6047:3.12.0.11;Parent=scaffold40|size1212554:hit:3600:3.12.0.11;Target=TRINITY_DN17854_c1_g2_i17 1793 1842 +;Gap=M50
scaffold40|size1212554	est2genome	match_part	1189103	1189550	19525	-	.	ID=scaffold40|size1212554:hsp:6048:3.12.0.11;Parent=scaffold40|size1212554:hit:3600:3.12.0.11;Target=TRINITY_DN17854_c1_g2_i17 1843 2290 +;Gap=M448
scaffold40|size1212554	est2genome	match_part	1188584	1189024	19525	-	.	ID=scaffold40|size1212554:hsp:6049:3.12.0.11;Parent=scaffold40|size1212554:hit:3600:3.12.0.11;Target=TRINITY_DN17854_c1_g2_i17 2291 2731 +;Gap=M441
scaffold40|size1212554	est2genome	match_part	1188470	1188517	19525	-	.	ID=scaffold40|size1212554:hsp:6050:3.12.0.11;Parent=scaffold40|size1212554:hit:3600:3.12.0.11;Target=TRINITY_DN17854_c1_g2_i17 2732 2779 +;Gap=M48
scaffold40|size1212554	est2genome	match_part	1187739	1188389	19525	-	.	ID=scaffold40|size1212554:hsp:6051:3.12.0.11;Parent=scaffold40|size1212554:hit:3600:3.12.0.11;Target=TRINITY_DN17854_c1_g2_i17 2780 3430 +;Gap=M651
scaffold40|size1212554	est2genome	match_part	1187126	1187645	19525	-	.	ID=scaffold40|size1212554:hsp:6052:3.12.0.11;Parent=scaffold40|size1212554:hit:3600:3.12.0.11;Target=TRINITY_DN17854_c1_g2_i17 3431 3950 +;Gap=M520
scaffold40|size1212554	est2genome	expressed_sequence_match	1187126	1192084	20014	-	.	ID=scaffold40|size1212554:hit:3601:3.12.0.11;Name=TRINITY_DN17854_c1_g2_i6;score=20014
scaffold40|size1212554	est2genome	match_part	1190924	1192084	20014	-	.	ID=scaffold40|size1212554:hsp:6053:3.12.0.11;Parent=scaffold40|size1212554:hit:3601:3.12.0.11;Target=TRINITY_DN17854_c1_g2_i6 1 1161 +;Gap=M1161
scaffold40|size1212554	est2genome	match_part	1190653	1190826	20014	-	.	ID=scaffold40|size1212554:hsp:6054:3.12.0.11;Parent=scaffold40|size1212554:hit:3601:3.12.0.11;Target=TRINITY_DN17854_c1_g2_i6 1162 1335 +;Gap=M174
scaffold40|size1212554	est2genome	match_part	1190471	1190570	20014	-	.	ID=scaffold40|size1212554:hsp:6055:3.12.0.11;Parent=scaffold40|size1212554:hit:3601:3.12.0.11;Target=TRINITY_DN17854_c1_g2_i6 1336 1435 +;Gap=M100
scaffold40|size1212554	est2genome	match_part	1190355	1190384	20014	-	.	ID=scaffold40|size1212554:hsp:6056:3.12.0.11;Parent=scaffold40|size1212554:hit:3601:3.12.0.11;Target=TRINITY_DN17854_c1_g2_i6 1436 1465 +;Gap=M30
scaffold40|size1212554	est2genome	match_part	1190045	1190257	20014	-	.	ID=scaffold40|size1212554:hsp:6057:3.12.0.11;Parent=scaffold40|size1212554:hit:3601:3.12.0.11;Target=TRINITY_DN17854_c1_g2_i6 1466 1678 +;Gap=M213
scaffold40|size1212554	est2genome	match_part	1189908	1189949	20014	-	.	ID=scaffold40|size1212554:hsp:6058:3.12.0.11;Parent=scaffold40|size1212554:hit:3601:3.12.0.11;Target=TRINITY_DN17854_c1_g2_i6 1679 1720 +;Gap=M42
scaffold40|size1212554	est2genome	match_part	1189756	1189827	20014	-	.	ID=scaffold40|size1212554:hsp:6059:3.12.0.11;Parent=scaffold40|size1212554:hit:3601:3.12.0.11;Target=TRINITY_DN17854_c1_g2_i6 1721 1792 +;Gap=M72
scaffold40|size1212554	est2genome	match_part	1189631	1189680	20014	-	.	ID=scaffold40|size1212554:hsp:6060:3.12.0.11;Parent=scaffold40|size1212554:hit:3601:3.12.0.11;Target=TRINITY_DN17854_c1_g2_i6 1793 1842 +;Gap=M50
scaffold40|size1212554	est2genome	match_part	1189103	1189550	20014	-	.	ID=scaffold40|size1212554:hsp:6061:3.12.0.11;Parent=scaffold40|size1212554:hit:3601:3.12.0.11;Target=TRINITY_DN17854_c1_g2_i6 1843 2290 +;Gap=M448
scaffold40|size1212554	est2genome	match_part	1188584	1189024	20014	-	.	ID=scaffold40|size1212554:hsp:6062:3.12.0.11;Parent=scaffold40|size1212554:hit:3601:3.12.0.11;Target=TRINITY_DN17854_c1_g2_i6 2291 2731 +;Gap=M441
scaffold40|size1212554	est2genome	match_part	1188470	1188517	20014	-	.	ID=scaffold40|size1212554:hsp:6063:3.12.0.11;Parent=scaffold40|size1212554:hit:3601:3.12.0.11;Target=TRINITY_DN17854_c1_g2_i6 2732 2779 +;Gap=M48
scaffold40|size1212554	est2genome	match_part	1187126	1188389	20014	-	.	ID=scaffold40|size1212554:hsp:6064:3.12.0.11;Parent=scaffold40|size1212554:hit:3601:3.12.0.11;Target=TRINITY_DN17854_c1_g2_i6 2780 4043 +;Gap=M1264
scaffold40|size1212554	est2genome	expressed_sequence_match	1187126	1190114	11949	-	.	ID=scaffold40|size1212554:hit:3602:3.12.0.11;Name=TRINITY_DN17854_c1_g2_i29;score=11949
scaffold40|size1212554	est2genome	match_part	1190045	1190114	11949	-	.	ID=scaffold40|size1212554:hsp:6065:3.12.0.11;Parent=scaffold40|size1212554:hit:3602:3.12.0.11;Target=TRINITY_DN17854_c1_g2_i29 1 70 +;Gap=M70
scaffold40|size1212554	est2genome	match_part	1189908	1189949	11949	-	.	ID=scaffold40|size1212554:hsp:6066:3.12.0.11;Parent=scaffold40|size1212554:hit:3602:3.12.0.11;Target=TRINITY_DN17854_c1_g2_i29 71 112 +;Gap=M42
scaffold40|size1212554	est2genome	match_part	1189631	1189827	11949	-	.	ID=scaffold40|size1212554:hsp:6067:3.12.0.11;Parent=scaffold40|size1212554:hit:3602:3.12.0.11;Target=TRINITY_DN17854_c1_g2_i29 113 309 +;Gap=M197
scaffold40|size1212554	est2genome	match_part	1189103	1189550	11949	-	.	ID=scaffold40|size1212554:hsp:6068:3.12.0.11;Parent=scaffold40|size1212554:hit:3602:3.12.0.11;Target=TRINITY_DN17854_c1_g2_i29 310 757 +;Gap=M448
scaffold40|size1212554	est2genome	match_part	1188584	1189024	11949	-	.	ID=scaffold40|size1212554:hsp:6069:3.12.0.11;Parent=scaffold40|size1212554:hit:3602:3.12.0.11;Target=TRINITY_DN17854_c1_g2_i29 758 1198 +;Gap=M441
scaffold40|size1212554	est2genome	match_part	1188470	1188517	11949	-	.	ID=scaffold40|size1212554:hsp:6070:3.12.0.11;Parent=scaffold40|size1212554:hit:3602:3.12.0.11;Target=TRINITY_DN17854_c1_g2_i29 1199 1246 +;Gap=M48
scaffold40|size1212554	est2genome	match_part	1187739	1188389	11949	-	.	ID=scaffold40|size1212554:hsp:6071:3.12.0.11;Parent=scaffold40|size1212554:hit:3602:3.12.0.11;Target=TRINITY_DN17854_c1_g2_i29 1247 1897 +;Gap=M651
scaffold40|size1212554	est2genome	match_part	1187126	1187645	11949	-	.	ID=scaffold40|size1212554:hsp:6072:3.12.0.11;Parent=scaffold40|size1212554:hit:3602:3.12.0.11;Target=TRINITY_DN17854_c1_g2_i29 1898 2417 +;Gap=M520
scaffold40|size1212554	est2genome	expressed_sequence_match	1192479	1192811	1665	+	.	ID=scaffold40|size1212554:hit:3603:3.12.0.11;Name=TRINITY_DN5996_c0_g1_i1;score=1665
scaffold40|size1212554	est2genome	match_part	1192479	1192811	1665	+	.	ID=scaffold40|size1212554:hsp:6073:3.12.0.11;Parent=scaffold40|size1212554:hit:3603:3.12.0.11;Target=TRINITY_DN5996_c0_g1_i1 1 333 +;Gap=M333
scaffold26|size1270847	.	contig	1	1267172	.	.	.	ID=scaffold26|size1270847;Name=scaffold26|size1270847
scaffold26|size1270847	maker	gene	3931	5783	.	+	.	ID=CCRYP_001788|size1270847-exonerate_est2genome-gene-0.0;Name=CCRYP_001788|size1270847-exonerate_est2genome-gene-0.0;Alias=maker-scaffold26|size1270847-exonerate_est2genome-gene-0.0;
scaffold26|size1270847	maker	mRNA	3931	5783	.	+	.	ID=CCRYP_001788|size1270847-exonerate_est2genome-gene-0.0-mRNA-1;Parent=CCRYP_001788|size1270847-exonerate_est2genome-gene-0.0;Name=CCRYP_001788|size1270847-exonerate_est2genome-gene-0.0-mRNA-1;Alias=maker-scaffold26|size1270847-exonerate_est2genome-gene-0.0-mRNA-1;_AED=0.00;_QI=96|-1|1|1|-1|1|1|596|386;_eAED=0.00;score=9175;
scaffold26|size1270847	maker	exon	3931	5783	.	+	.	ID=CCRYP_001788-RA|size1270847-exonerate_est2genome-gene-0.0-mRNA-1:exon:0;Parent=CCRYP_001788-RA|size1270847-exonerate_est2genome-gene-0.0-mRNA-1;
scaffold26|size1270847	maker	five_prime_UTR	3931	4026	.	+	.	ID=CCRYP_001788-RA|size1270847-exonerate_est2genome-gene-0.0-mRNA-1:five_prime_utr;Parent=CCRYP_001788-RA|size1270847-exonerate_est2genome-gene-0.0-mRNA-1;
scaffold26|size1270847	maker	CDS	4027	5187	.	+	0	ID=CCRYP_001788-RA|size1270847-exonerate_est2genome-gene-0.0-mRNA-1:cds;Parent=CCRYP_001788-RA|size1270847-exonerate_est2genome-gene-0.0-mRNA-1;
scaffold26|size1270847	maker	three_prime_UTR	5188	5783	.	+	.	ID=CCRYP_001788-RA|size1270847-exonerate_est2genome-gene-0.0-mRNA-1:three_prime_utr;Parent=CCRYP_001788-RA|size1270847-exonerate_est2genome-gene-0.0-mRNA-1;
scaffold26|size1270847	maker	gene	80371	80800	.	+	.	ID=CCRYP_001800|size1270847-exonerate_est2genome-gene-0.2;Name=CCRYP_001800|size1270847-exonerate_est2genome-gene-0.2;Alias=maker-scaffold26|size1270847-exonerate_est2genome-gene-0.2;
scaffold26|size1270847	maker	mRNA	80371	80800	.	+	.	ID=CCRYP_001800|size1270847-exonerate_est2genome-gene-0.2-mRNA-1;Parent=CCRYP_001800|size1270847-exonerate_est2genome-gene-0.2;Name=CCRYP_001800|size1270847-exonerate_est2genome-gene-0.2-mRNA-1;Alias=maker-scaffold26|size1270847-exonerate_est2genome-gene-0.2-mRNA-1;_AED=0.00;_QI=0|1|0.5|1|0|0|2|144|69;_eAED=0.00;score=354;
scaffold26|size1270847	maker	exon	80371	80458	.	+	.	ID=CCRYP_001800-RA|size1270847-exonerate_est2genome-gene-0.2-mRNA-1:exon:1;Parent=CCRYP_001800-RA|size1270847-exonerate_est2genome-gene-0.2-mRNA-1;
scaffold26|size1270847	maker	exon	80535	80800	.	+	.	ID=CCRYP_001800-RA|size1270847-exonerate_est2genome-gene-0.2-mRNA-1:exon:2;Parent=CCRYP_001800-RA|size1270847-exonerate_est2genome-gene-0.2-mRNA-1;
scaffold26|size1270847	maker	CDS	80371	80458	.	+	0	ID=CCRYP_001800-RA|size1270847-exonerate_est2genome-gene-0.2-mRNA-1:cds;Parent=CCRYP_001800-RA|size1270847-exonerate_est2genome-gene-0.2-mRNA-1;
scaffold26|size1270847	maker	CDS	80535	80656	.	+	2	ID=CCRYP_001800-RA|size1270847-exonerate_est2genome-gene-0.2-mRNA-1:cds;Parent=CCRYP_001800-RA|size1270847-exonerate_est2genome-gene-0.2-mRNA-1;
scaffold26|size1270847	maker	three_prime_UTR	80657	80800	.	+	.	ID=CCRYP_001800-RA|size1270847-exonerate_est2genome-gene-0.2-mRNA-1:three_prime_utr;Parent=CCRYP_001800-RA|size1270847-exonerate_est2genome-gene-0.2-mRNA-1;
scaffold26|size1270847	maker	gene	26945	28072	.	+	.	ID=CCRYP_001790|size1270847-exonerate_est2genome-gene-0.1;Name=CCRYP_001790|size1270847-exonerate_est2genome-gene-0.1;Alias=maker-scaffold26|size1270847-exonerate_est2genome-gene-0.1;
scaffold26|size1270847	maker	mRNA	26945	28067	.	+	.	ID=CCRYP_001790|size1270847-exonerate_est2genome-gene-0.1-mRNA-1;Parent=CCRYP_001790|size1270847-exonerate_est2genome-gene-0.1;Name=CCRYP_001790|size1270847-exonerate_est2genome-gene-0.1-mRNA-1;Alias=maker-scaffold26|size1270847-exonerate_est2genome-gene-0.1-mRNA-1;_AED=0.00;_QI=159|-1|1|1|-1|1|1|253|236;_eAED=0.00;score=5558;
scaffold26|size1270847	maker	mRNA	27079	28072	.	+	.	ID=CCRYP_001790|size1270847-exonerate_est2genome-gene-0.1-mRNA-2;Parent=CCRYP_001790|size1270847-exonerate_est2genome-gene-0.1;Name=CCRYP_001790|size1270847-exonerate_est2genome-gene-0.1-mRNA-2;Alias=maker-scaffold26|size1270847-exonerate_est2genome-gene-0.1-mRNA-2;_AED=0.06;_QI=25|-1|1|1|-1|1|1|258|236;_eAED=0.06;score=4747;
scaffold26|size1270847	maker	exon	26945	28067	.	+	.	ID=CCRYP_001790-RA|size1270847-exonerate_est2genome-gene-0.1-mRNA-1:exon:3;Parent=CCRYP_001790-RA|size1270847-exonerate_est2genome-gene-0.1-mRNA-1;
scaffold26|size1270847	maker	exon	27079	28072	.	+	.	ID=CCRYP_001790-RB|size1270847-exonerate_est2genome-gene-0.1-mRNA-2:exon:4;Parent=CCRYP_001790-RB|size1270847-exonerate_est2genome-gene-0.1-mRNA-2;
scaffold26|size1270847	maker	five_prime_UTR	26945	27103	.	+	.	ID=CCRYP_001790-RA|size1270847-exonerate_est2genome-gene-0.1-mRNA-1:five_prime_utr;Parent=CCRYP_001790-RA|size1270847-exonerate_est2genome-gene-0.1-mRNA-1;
scaffold26|size1270847	maker	CDS	27104	27814	.	+	0	ID=CCRYP_001790-RA|size1270847-exonerate_est2genome-gene-0.1-mRNA-1:cds;Parent=CCRYP_001790-RA|size1270847-exonerate_est2genome-gene-0.1-mRNA-1;
scaffold26|size1270847	maker	three_prime_UTR	27815	28067	.	+	.	ID=CCRYP_001790-RA|size1270847-exonerate_est2genome-gene-0.1-mRNA-1:three_prime_utr;Parent=CCRYP_001790-RA|size1270847-exonerate_est2genome-gene-0.1-mRNA-1;
scaffold26|size1270847	maker	five_prime_UTR	27079	27103	.	+	.	ID=CCRYP_001790-RB|size1270847-exonerate_est2genome-gene-0.1-mRNA-2:five_prime_utr;Parent=CCRYP_001790-RB|size1270847-exonerate_est2genome-gene-0.1-mRNA-2;
scaffold26|size1270847	maker	CDS	27104	27814	.	+	0	ID=CCRYP_001790-RB|size1270847-exonerate_est2genome-gene-0.1-mRNA-2:cds;Parent=CCRYP_001790-RB|size1270847-exonerate_est2genome-gene-0.1-mRNA-2;
scaffold26|size1270847	maker	three_prime_UTR	27815	28072	.	+	.	ID=CCRYP_001790-RB|size1270847-exonerate_est2genome-gene-0.1-mRNA-2:three_prime_utr;Parent=CCRYP_001790-RB|size1270847-exonerate_est2genome-gene-0.1-mRNA-2;
scaffold26|size1270847	maker	gene	30721	32281	.	+	.	ID=CCRYP_001792|size1270847-augustus-gene-0.43;Name=CCRYP_001792|size1270847-augustus-gene-0.43;Alias=maker-scaffold26|size1270847-augustus-gene-0.43;
scaffold26|size1270847	maker	mRNA	30721	32281	.	+	.	ID=CCRYP_001792|size1270847-augustus-gene-0.43-mRNA-1;Parent=CCRYP_001792|size1270847-augustus-gene-0.43;Name=CCRYP_001792|size1270847-augustus-gene-0.43-mRNA-1;Alias=maker-scaffold26|size1270847-augustus-gene-0.43-mRNA-1;_AED=0.08;_QI=0|0|0|0.66|0.5|0.66|3|0|464;_eAED=0.04;
scaffold26|size1270847	maker	exon	30721	31550	.	+	.	ID=CCRYP_001792-RA|size1270847-augustus-gene-0.43-mRNA-1:exon:5;Parent=CCRYP_001792-RA|size1270847-augustus-gene-0.43-mRNA-1;
scaffold26|size1270847	maker	exon	31619	31753	.	+	.	ID=CCRYP_001792-RA|size1270847-augustus-gene-0.43-mRNA-1:exon:6;Parent=CCRYP_001792-RA|size1270847-augustus-gene-0.43-mRNA-1;
scaffold26|size1270847	maker	exon	31852	32281	.	+	.	ID=CCRYP_001792-RA|size1270847-augustus-gene-0.43-mRNA-1:exon:7;Parent=CCRYP_001792-RA|size1270847-augustus-gene-0.43-mRNA-1;
scaffold26|size1270847	maker	CDS	30721	31550	.	+	0	ID=CCRYP_001792-RA|size1270847-augustus-gene-0.43-mRNA-1:cds;Parent=CCRYP_001792-RA|size1270847-augustus-gene-0.43-mRNA-1;
scaffold26|size1270847	maker	CDS	31619	31753	.	+	1	ID=CCRYP_001792-RA|size1270847-augustus-gene-0.43-mRNA-1:cds;Parent=CCRYP_001792-RA|size1270847-augustus-gene-0.43-mRNA-1;
scaffold26|size1270847	maker	CDS	31852	32281	.	+	1	ID=CCRYP_001792-RA|size1270847-augustus-gene-0.43-mRNA-1:cds;Parent=CCRYP_001792-RA|size1270847-augustus-gene-0.43-mRNA-1;
scaffold26|size1270847	maker	gene	35975	37838	.	+	.	ID=CCRYP_001794|size1270847-processed-gene-0.27;Name=CCRYP_001794|size1270847-processed-gene-0.27;Alias=snap_masked-scaffold26|size1270847-processed-gene-0.27;
scaffold26|size1270847	maker	mRNA	35975	37838	.	+	.	ID=CCRYP_001794|size1270847-processed-gene-0.27-mRNA-1;Parent=CCRYP_001794|size1270847-processed-gene-0.27;Name=CCRYP_001794|size1270847-processed-gene-0.27-mRNA-1;Alias=snap_masked-scaffold26|size1270847-processed-gene-0.27-mRNA-1;_AED=0.09;_QI=0|0|0|1|1|1|2|0|608;_eAED=0.09;
scaffold26|size1270847	maker	exon	35975	36991	.	+	.	ID=CCRYP_001794-RA|size1270847-processed-gene-0.27-mRNA-1:exon:8;Parent=CCRYP_001794-RA|size1270847-processed-gene-0.27-mRNA-1;
scaffold26|size1270847	maker	exon	37029	37838	.	+	.	ID=CCRYP_001794-RA|size1270847-processed-gene-0.27-mRNA-1:exon:9;Parent=CCRYP_001794-RA|size1270847-processed-gene-0.27-mRNA-1;
scaffold26|size1270847	maker	CDS	35975	36991	.	+	0	ID=CCRYP_001794-RA|size1270847-processed-gene-0.27-mRNA-1:cds;Parent=CCRYP_001794-RA|size1270847-processed-gene-0.27-mRNA-1;
scaffold26|size1270847	maker	CDS	37029	37838	.	+	0	ID=CCRYP_001794-RA|size1270847-processed-gene-0.27-mRNA-1:cds;Parent=CCRYP_001794-RA|size1270847-processed-gene-0.27-mRNA-1;
scaffold26|size1270847	maker	gene	51305	52516	.	-	.	ID=CCRYP_001796|size1270847-processed-gene-0.20;Name=CCRYP_001796|size1270847-processed-gene-0.20;Alias=augustus_masked-scaffold26|size1270847-processed-gene-0.20;
scaffold26|size1270847	maker	mRNA	51305	52516	.	-	.	ID=CCRYP_001796|size1270847-processed-gene-0.20-mRNA-1;Parent=CCRYP_001796|size1270847-processed-gene-0.20;Name=CCRYP_001796|size1270847-processed-gene-0.20-mRNA-1;Alias=augustus_masked-scaffold26|size1270847-processed-gene-0.20-mRNA-1;_AED=0.00;_QI=0|-1|0|1|-1|1|1|0|403;_eAED=0.00;
scaffold26|size1270847	maker	exon	51305	52516	.	-	.	ID=CCRYP_001796-RA|size1270847-processed-gene-0.20-mRNA-1:exon:10;Parent=CCRYP_001796-RA|size1270847-processed-gene-0.20-mRNA-1;
scaffold26|size1270847	maker	CDS	51305	52516	.	-	0	ID=CCRYP_001796-RA|size1270847-processed-gene-0.20-mRNA-1:cds;Parent=CCRYP_001796-RA|size1270847-processed-gene-0.20-mRNA-1;
scaffold26|size1270847	maker	gene	32461	35577	.	-	.	ID=CCRYP_001793|size1270847-exonerate_est2genome-gene-0.4;Name=CCRYP_001793|size1270847-exonerate_est2genome-gene-0.4;Alias=maker-scaffold26|size1270847-exonerate_est2genome-gene-0.4;
scaffold26|size1270847	maker	mRNA	32461	35577	.	-	.	ID=CCRYP_001793|size1270847-exonerate_est2genome-gene-0.4-mRNA-1;Parent=CCRYP_001793|size1270847-exonerate_est2genome-gene-0.4;Name=CCRYP_001793|size1270847-exonerate_est2genome-gene-0.4-mRNA-1;Alias=maker-scaffold26|size1270847-exonerate_est2genome-gene-0.4-mRNA-1;_AED=0.03;_QI=1250|1|1|1|1|1|3|226|484;_eAED=0.03;score=14429;
scaffold26|size1270847	maker	exon	34203	35577	.	-	.	ID=CCRYP_001793-RA|size1270847-exonerate_est2genome-gene-0.4-mRNA-1:exon:13;Parent=CCRYP_001793-RA|size1270847-exonerate_est2genome-gene-0.4-mRNA-1;
scaffold26|size1270847	maker	exon	32866	34099	.	-	.	ID=CCRYP_001793-RA|size1270847-exonerate_est2genome-gene-0.4-mRNA-1:exon:12;Parent=CCRYP_001793-RA|size1270847-exonerate_est2genome-gene-0.4-mRNA-1;
scaffold26|size1270847	maker	exon	32461	32782	.	-	.	ID=CCRYP_001793-RA|size1270847-exonerate_est2genome-gene-0.4-mRNA-1:exon:11;Parent=CCRYP_001793-RA|size1270847-exonerate_est2genome-gene-0.4-mRNA-1;
scaffold26|size1270847	maker	five_prime_UTR	34328	35577	.	-	.	ID=CCRYP_001793-RA|size1270847-exonerate_est2genome-gene-0.4-mRNA-1:five_prime_utr;Parent=CCRYP_001793-RA|size1270847-exonerate_est2genome-gene-0.4-mRNA-1;
scaffold26|size1270847	maker	CDS	34203	34327	.	-	0	ID=CCRYP_001793-RA|size1270847-exonerate_est2genome-gene-0.4-mRNA-1:cds;Parent=CCRYP_001793-RA|size1270847-exonerate_est2genome-gene-0.4-mRNA-1;
scaffold26|size1270847	maker	CDS	32866	34099	.	-	1	ID=CCRYP_001793-RA|size1270847-exonerate_est2genome-gene-0.4-mRNA-1:cds;Parent=CCRYP_001793-RA|size1270847-exonerate_est2genome-gene-0.4-mRNA-1;
scaffold26|size1270847	maker	CDS	32687	32782	.	-	0	ID=CCRYP_001793-RA|size1270847-exonerate_est2genome-gene-0.4-mRNA-1:cds;Parent=CCRYP_001793-RA|size1270847-exonerate_est2genome-gene-0.4-mRNA-1;
scaffold26|size1270847	maker	three_prime_UTR	32461	32686	.	-	.	ID=CCRYP_001793-RA|size1270847-exonerate_est2genome-gene-0.4-mRNA-1:three_prime_utr;Parent=CCRYP_001793-RA|size1270847-exonerate_est2genome-gene-0.4-mRNA-1;
scaffold26|size1270847	maker	gene	28585	29376	.	-	.	ID=CCRYP_001791|size1270847-processed-gene-0.16;Name=CCRYP_001791|size1270847-processed-gene-0.16;Alias=augustus_masked-scaffold26|size1270847-processed-gene-0.16;
scaffold26|size1270847	maker	mRNA	28585	29376	.	-	.	ID=CCRYP_001791|size1270847-processed-gene-0.16-mRNA-1;Parent=CCRYP_001791|size1270847-processed-gene-0.16;Name=CCRYP_001791|size1270847-processed-gene-0.16-mRNA-1;Alias=augustus_masked-scaffold26|size1270847-processed-gene-0.16-mRNA-1;_AED=0.05;_QI=0|-1|0|1|-1|1|1|0|263;_eAED=0.03;
scaffold26|size1270847	maker	exon	28585	29376	.	-	.	ID=CCRYP_001791-RA|size1270847-processed-gene-0.16-mRNA-1:exon:14;Parent=CCRYP_001791-RA|size1270847-processed-gene-0.16-mRNA-1;
scaffold26|size1270847	maker	CDS	28585	29376	.	-	0	ID=CCRYP_001791-RA|size1270847-processed-gene-0.16-mRNA-1:cds;Parent=CCRYP_001791-RA|size1270847-processed-gene-0.16-mRNA-1;
scaffold26|size1270847	maker	gene	76652	82433	.	-	.	ID=CCRYP_001799|size1270847-exonerate_est2genome-gene-0.6;Name=CCRYP_001799|size1270847-exonerate_est2genome-gene-0.6;Alias=maker-scaffold26|size1270847-exonerate_est2genome-gene-0.6;
scaffold26|size1270847	maker	mRNA	76652	82433	.	-	.	ID=CCRYP_001799|size1270847-exonerate_est2genome-gene-0.6-mRNA-1;Parent=CCRYP_001799|size1270847-exonerate_est2genome-gene-0.6;Name=CCRYP_001799|size1270847-exonerate_est2genome-gene-0.6-mRNA-1;Alias=maker-scaffold26|size1270847-exonerate_est2genome-gene-0.6-mRNA-1;_AED=0.08;_QI=359|1|1|1|0.92|0.93|15|74|1388;_eAED=0.08;score=22740;
scaffold26|size1270847	maker	mRNA	76652	82433	.	-	.	ID=CCRYP_001799|size1270847-exonerate_est2genome-gene-0.6-mRNA-2;Parent=CCRYP_001799|size1270847-exonerate_est2genome-gene-0.6;Name=CCRYP_001799|size1270847-exonerate_est2genome-gene-0.6-mRNA-2;Alias=maker-scaffold26|size1270847-exonerate_est2genome-gene-0.6-mRNA-2;_AED=0.07;_QI=1652|1|0.92|1|0.92|0.85|14|74|990;_eAED=0.07;score=4699;
scaffold26|size1270847	maker	mRNA	76655	82433	.	-	.	ID=CCRYP_001799|size1270847-exonerate_est2genome-gene-0.6-mRNA-3;Parent=CCRYP_001799|size1270847-exonerate_est2genome-gene-0.6;Name=CCRYP_001799|size1270847-exonerate_est2genome-gene-0.6-mRNA-3;Alias=maker-scaffold26|size1270847-exonerate_est2genome-gene-0.6-mRNA-3;_AED=0.07;_QI=359|1|1|1|0.92|0.85|14|1113|1072;_eAED=0.07;score=4691;
scaffold26|size1270847	maker	mRNA	76655	82433	.	-	.	ID=CCRYP_001799|size1270847-exonerate_est2genome-gene-0.6-mRNA-4;Parent=CCRYP_001799|size1270847-exonerate_est2genome-gene-0.6;Name=CCRYP_001799|size1270847-exonerate_est2genome-gene-0.6-mRNA-4;Alias=maker-scaffold26|size1270847-exonerate_est2genome-gene-0.6-mRNA-4;_AED=0.06;_QI=359|1|1|1|1|1|13|268|1382;_eAED=0.06;score=4776;
scaffold26|size1270847	maker	mRNA	78267	82433	.	-	.	ID=CCRYP_001799|size1270847-exonerate_est2genome-gene-0.6-mRNA-5;Parent=CCRYP_001799|size1270847-exonerate_est2genome-gene-0.6;Name=CCRYP_001799|size1270847-exonerate_est2genome-gene-0.6-mRNA-5;Alias=maker-scaffold26|size1270847-exonerate_est2genome-gene-0.6-mRNA-5;_AED=0.19;_QI=359|1|1|1|1|1|10|84|994;_eAED=0.19;score=3428;
scaffold26|size1270847	maker	mRNA	76652	80681	.	-	.	ID=CCRYP_001799|size1270847-exonerate_est2genome-gene-0.6-mRNA-6;Parent=CCRYP_001799|size1270847-exonerate_est2genome-gene-0.6;Name=CCRYP_001799|size1270847-exonerate_est2genome-gene-0.6-mRNA-6;Alias=maker-scaffold26|size1270847-exonerate_est2genome-gene-0.6-mRNA-6;_AED=0.19;_QI=298|1|1|1|0.87|0.88|9|74|990;_eAED=0.19;score=3345;
scaffold26|size1270847	maker	mRNA	80511	82433	.	-	.	ID=CCRYP_001799|size1270847-exonerate_est2genome-gene-0.6-mRNA-7;Parent=CCRYP_001799|size1270847-exonerate_est2genome-gene-0.6;Name=CCRYP_001799|size1270847-exonerate_est2genome-gene-0.6-mRNA-7;Alias=maker-scaffold26|size1270847-exonerate_est2genome-gene-0.6-mRNA-7;_AED=0.35;_QI=359|1|1|1|1|1|5|112|376;_eAED=0.35;score=1602;
scaffold26|size1270847	maker	exon	80511	80716	.	-	.	ID=CCRYP_001799-RG|size1270847-exonerate_est2genome-gene-0.6-mRNA-7:exon:36;Parent=CCRYP_001799-RG|size1270847-exonerate_est2genome-gene-0.6-mRNA-7;
scaffold26|size1270847	maker	exon	80384	80681	.	-	.	ID=CCRYP_001799-RA|size1270847-exonerate_est2genome-gene-0.6-mRNA-6:exon:35;Parent=CCRYP_001799-RA|size1270847-exonerate_est2genome-gene-0.6-mRNA-6;
scaffold26|size1270847	maker	exon	78267	79017	.	-	.	ID=CCRYP_001799-RF|size1270847-exonerate_est2genome-gene-0.6-mRNA-5:exon:34;Parent=CCRYP_001799-RF|size1270847-exonerate_est2genome-gene-0.6-mRNA-5;
scaffold26|size1270847	maker	exon	76655	77359	.	-	.	ID=CCRYP_001799-RD|size1270847-exonerate_est2genome-gene-0.6-mRNA-4:exon:33;Parent=CCRYP_001799-RD|size1270847-exonerate_est2genome-gene-0.6-mRNA-4;
scaffold26|size1270847	maker	exon	77435	78289	.	-	.	ID=CCRYP_001799-RE|size1270847-exonerate_est2genome-gene-0.6-mRNA-3:exon:32;Parent=CCRYP_001799-RE|size1270847-exonerate_est2genome-gene-0.6-mRNA-3;
scaffold26|size1270847	maker	exon	76655	76741	.	-	.	ID=CCRYP_001799-RE|size1270847-exonerate_est2genome-gene-0.6-mRNA-3:exon:31;Parent=CCRYP_001799-RE|size1270847-exonerate_est2genome-gene-0.6-mRNA-3;
scaffold26|size1270847	maker	exon	80512	80716	.	-	.	ID=CCRYP_001799-RC|size1270847-exonerate_est2genome-gene-0.6-mRNA-2:exon:30;Parent=CCRYP_001799-RC|size1270847-exonerate_est2genome-gene-0.6-mRNA-2;
scaffold26|size1270847	maker	exon	82009	82433	.	-	.	ID=CCRYP_001799-RB|size1270847-exonerate_est2genome-gene-0.6-mRNA-1:exon:29;Parent=CCRYP_001799-RB|size1270847-exonerate_est2genome-gene-0.6-mRNA-1,CCRYP_001799-RB|size1270847-exonerate_est2genome-gene-0.6-mRNA-2,CCRYP_001799-RB|size1270847-exonerate_est2genome-gene-0.6-mRNA-3,CCRYP_001799-RB|size1270847-exonerate_est2genome-gene-0.6-mRNA-4,CCRYP_001799-RB|size1270847-exonerate_est2genome-gene-0.6-mRNA-5,CCRYP_001799-RB|size1270847-exonerate_est2genome-gene-0.6-mRNA-7;
scaffold26|size1270847	maker	exon	81287	81935	.	-	.	ID=CCRYP_001799-RB|size1270847-exonerate_est2genome-gene-0.6-mRNA-1:exon:28;Parent=CCRYP_001799-RB|size1270847-exonerate_est2genome-gene-0.6-mRNA-1,CCRYP_001799-RB|size1270847-exonerate_est2genome-gene-0.6-mRNA-2,CCRYP_001799-RB|size1270847-exonerate_est2genome-gene-0.6-mRNA-3,CCRYP_001799-RB|size1270847-exonerate_est2genome-gene-0.6-mRNA-4,CCRYP_001799-RB|size1270847-exonerate_est2genome-gene-0.6-mRNA-5,CCRYP_001799-RB|size1270847-exonerate_est2genome-gene-0.6-mRNA-7;
scaffold26|size1270847	maker	exon	80985	81207	.	-	.	ID=CCRYP_001799-RB|size1270847-exonerate_est2genome-gene-0.6-mRNA-1:exon:27;Parent=CCRYP_001799-RB|size1270847-exonerate_est2genome-gene-0.6-mRNA-1,CCRYP_001799-RB|size1270847-exonerate_est2genome-gene-0.6-mRNA-2,CCRYP_001799-RB|size1270847-exonerate_est2genome-gene-0.6-mRNA-3,CCRYP_001799-RB|size1270847-exonerate_est2genome-gene-0.6-mRNA-4,CCRYP_001799-RB|size1270847-exonerate_est2genome-gene-0.6-mRNA-5,CCRYP_001799-RB|size1270847-exonerate_est2genome-gene-0.6-mRNA-7;
scaffold26|size1270847	maker	exon	80797	80895	.	-	.	ID=CCRYP_001799-RB|size1270847-exonerate_est2genome-gene-0.6-mRNA-1:exon:26;Parent=CCRYP_001799-RB|size1270847-exonerate_est2genome-gene-0.6-mRNA-1,CCRYP_001799-RB|size1270847-exonerate_est2genome-gene-0.6-mRNA-2,CCRYP_001799-RB|size1270847-exonerate_est2genome-gene-0.6-mRNA-3,CCRYP_001799-RB|size1270847-exonerate_est2genome-gene-0.6-mRNA-4,CCRYP_001799-RB|size1270847-exonerate_est2genome-gene-0.6-mRNA-5,CCRYP_001799-RB|size1270847-exonerate_est2genome-gene-0.6-mRNA-7;
scaffold26|size1270847	maker	exon	80627	80716	.	-	.	ID=CCRYP_001799-RB|size1270847-exonerate_est2genome-gene-0.6-mRNA-1:exon:25;Parent=CCRYP_001799-RB|size1270847-exonerate_est2genome-gene-0.6-mRNA-1,CCRYP_001799-RB|size1270847-exonerate_est2genome-gene-0.6-mRNA-3,CCRYP_001799-RB|size1270847-exonerate_est2genome-gene-0.6-mRNA-4,CCRYP_001799-RB|size1270847-exonerate_est2genome-gene-0.6-mRNA-5;
scaffold26|size1270847	maker	exon	80512	80527	.	-	.	ID=CCRYP_001799-RB|size1270847-exonerate_est2genome-gene-0.6-mRNA-1:exon:24;Parent=CCRYP_001799-RB|size1270847-exonerate_est2genome-gene-0.6-mRNA-1,CCRYP_001799-RB|size1270847-exonerate_est2genome-gene-0.6-mRNA-3,CCRYP_001799-RB|size1270847-exonerate_est2genome-gene-0.6-mRNA-4,CCRYP_001799-RB|size1270847-exonerate_est2genome-gene-0.6-mRNA-5;
scaffold26|size1270847	maker	exon	80384	80434	.	-	.	ID=CCRYP_001799-RB|size1270847-exonerate_est2genome-gene-0.6-mRNA-1:exon:23;Parent=CCRYP_001799-RB|size1270847-exonerate_est2genome-gene-0.6-mRNA-1,CCRYP_001799-RB|size1270847-exonerate_est2genome-gene-0.6-mRNA-2,CCRYP_001799-RB|size1270847-exonerate_est2genome-gene-0.6-mRNA-3,CCRYP_001799-RB|size1270847-exonerate_est2genome-gene-0.6-mRNA-4,CCRYP_001799-RB|size1270847-exonerate_est2genome-gene-0.6-mRNA-5;
scaffold26|size1270847	maker	exon	79757	80305	.	-	.	ID=CCRYP_001799-RB|size1270847-exonerate_est2genome-gene-0.6-mRNA-1:exon:22;Parent=CCRYP_001799-RB|size1270847-exonerate_est2genome-gene-0.6-mRNA-1,CCRYP_001799-RB|size1270847-exonerate_est2genome-gene-0.6-mRNA-2,CCRYP_001799-RB|size1270847-exonerate_est2genome-gene-0.6-mRNA-3,CCRYP_001799-RB|size1270847-exonerate_est2genome-gene-0.6-mRNA-4,CCRYP_001799-RB|size1270847-exonerate_est2genome-gene-0.6-mRNA-5,CCRYP_001799-RB|size1270847-exonerate_est2genome-gene-0.6-mRNA-6;
scaffold26|size1270847	maker	exon	79100	79674	.	-	.	ID=CCRYP_001799-RB|size1270847-exonerate_est2genome-gene-0.6-mRNA-1:exon:21;Parent=CCRYP_001799-RB|size1270847-exonerate_est2genome-gene-0.6-mRNA-1,CCRYP_001799-RB|size1270847-exonerate_est2genome-gene-0.6-mRNA-2,CCRYP_001799-RB|size1270847-exonerate_est2genome-gene-0.6-mRNA-3,CCRYP_001799-RB|size1270847-exonerate_est2genome-gene-0.6-mRNA-4,CCRYP_001799-RB|size1270847-exonerate_est2genome-gene-0.6-mRNA-5,CCRYP_001799-RB|size1270847-exonerate_est2genome-gene-0.6-mRNA-6;
scaffold26|size1270847	maker	exon	78385	79017	.	-	.	ID=CCRYP_001799-RB|size1270847-exonerate_est2genome-gene-0.6-mRNA-1:exon:20;Parent=CCRYP_001799-RB|size1270847-exonerate_est2genome-gene-0.6-mRNA-1,CCRYP_001799-RB|size1270847-exonerate_est2genome-gene-0.6-mRNA-2,CCRYP_001799-RB|size1270847-exonerate_est2genome-gene-0.6-mRNA-3,CCRYP_001799-RB|size1270847-exonerate_est2genome-gene-0.6-mRNA-4,CCRYP_001799-RB|size1270847-exonerate_est2genome-gene-0.6-mRNA-6;
scaffold26|size1270847	maker	exon	78084	78289	.	-	.	ID=CCRYP_001799-RB|size1270847-exonerate_est2genome-gene-0.6-mRNA-1:exon:19;Parent=CCRYP_001799-RB|size1270847-exonerate_est2genome-gene-0.6-mRNA-1,CCRYP_001799-RB|size1270847-exonerate_est2genome-gene-0.6-mRNA-2,CCRYP_001799-RB|size1270847-exonerate_est2genome-gene-0.6-mRNA-4,CCRYP_001799-RB|size1270847-exonerate_est2genome-gene-0.6-mRNA-6;
scaffold26|size1270847	maker	exon	77435	77989	.	-	.	ID=CCRYP_001799-RB|size1270847-exonerate_est2genome-gene-0.6-mRNA-1:exon:18;Parent=CCRYP_001799-RB|size1270847-exonerate_est2genome-gene-0.6-mRNA-1,CCRYP_001799-RB|size1270847-exonerate_est2genome-gene-0.6-mRNA-2,CCRYP_001799-RB|size1270847-exonerate_est2genome-gene-0.6-mRNA-4,CCRYP_001799-RB|size1270847-exonerate_est2genome-gene-0.6-mRNA-6;
scaffold26|size1270847	maker	exon	76991	77359	.	-	.	ID=CCRYP_001799-RB|size1270847-exonerate_est2genome-gene-0.6-mRNA-1:exon:17;Parent=CCRYP_001799-RB|size1270847-exonerate_est2genome-gene-0.6-mRNA-1,CCRYP_001799-RB|size1270847-exonerate_est2genome-gene-0.6-mRNA-2,CCRYP_001799-RB|size1270847-exonerate_est2genome-gene-0.6-mRNA-3,CCRYP_001799-RB|size1270847-exonerate_est2genome-gene-0.6-mRNA-6;
scaffold26|size1270847	maker	exon	76837	76906	.	-	.	ID=CCRYP_001799-RB|size1270847-exonerate_est2genome-gene-0.6-mRNA-1:exon:16;Parent=CCRYP_001799-RB|size1270847-exonerate_est2genome-gene-0.6-mRNA-1,CCRYP_001799-RB|size1270847-exonerate_est2genome-gene-0.6-mRNA-2,CCRYP_001799-RB|size1270847-exonerate_est2genome-gene-0.6-mRNA-3,CCRYP_001799-RB|size1270847-exonerate_est2genome-gene-0.6-mRNA-6;
scaffold26|size1270847	maker	exon	76652	76741	.	-	.	ID=CCRYP_001799-RB|size1270847-exonerate_est2genome-gene-0.6-mRNA-1:exon:15;Parent=CCRYP_001799-RB|size1270847-exonerate_est2genome-gene-0.6-mRNA-1,CCRYP_001799-RB|size1270847-exonerate_est2genome-gene-0.6-mRNA-2,CCRYP_001799-RB|size1270847-exonerate_est2genome-gene-0.6-mRNA-6;
scaffold26|size1270847	maker	five_prime_UTR	82075	82433	.	-	.	ID=CCRYP_001799-RB|size1270847-exonerate_est2genome-gene-0.6-mRNA-1:five_prime_utr;Parent=CCRYP_001799-RB|size1270847-exonerate_est2genome-gene-0.6-mRNA-1;
scaffold26|size1270847	maker	CDS	82009	82074	.	-	0	ID=CCRYP_001799-RB|size1270847-exonerate_est2genome-gene-0.6-mRNA-1:cds;Parent=CCRYP_001799-RB|size1270847-exonerate_est2genome-gene-0.6-mRNA-1;
scaffold26|size1270847	maker	CDS	81287	81935	.	-	0	ID=CCRYP_001799-RB|size1270847-exonerate_est2genome-gene-0.6-mRNA-1:cds;Parent=CCRYP_001799-RB|size1270847-exonerate_est2genome-gene-0.6-mRNA-1;
scaffold26|size1270847	maker	CDS	80985	81207	.	-	2	ID=CCRYP_001799-RB|size1270847-exonerate_est2genome-gene-0.6-mRNA-1:cds;Parent=CCRYP_001799-RB|size1270847-exonerate_est2genome-gene-0.6-mRNA-1;
scaffold26|size1270847	maker	CDS	80797	80895	.	-	1	ID=CCRYP_001799-RB|size1270847-exonerate_est2genome-gene-0.6-mRNA-1:cds;Parent=CCRYP_001799-RB|size1270847-exonerate_est2genome-gene-0.6-mRNA-1;
scaffold26|size1270847	maker	CDS	80627	80716	.	-	1	ID=CCRYP_001799-RB|size1270847-exonerate_est2genome-gene-0.6-mRNA-1:cds;Parent=CCRYP_001799-RB|size1270847-exonerate_est2genome-gene-0.6-mRNA-1;
scaffold26|size1270847	maker	CDS	80512	80527	.	-	1	ID=CCRYP_001799-RB|size1270847-exonerate_est2genome-gene-0.6-mRNA-1:cds;Parent=CCRYP_001799-RB|size1270847-exonerate_est2genome-gene-0.6-mRNA-1;
scaffold26|size1270847	maker	CDS	80384	80434	.	-	0	ID=CCRYP_001799-RB|size1270847-exonerate_est2genome-gene-0.6-mRNA-1:cds;Parent=CCRYP_001799-RB|size1270847-exonerate_est2genome-gene-0.6-mRNA-1;
scaffold26|size1270847	maker	CDS	79757	80305	.	-	0	ID=CCRYP_001799-RB|size1270847-exonerate_est2genome-gene-0.6-mRNA-1:cds;Parent=CCRYP_001799-RB|size1270847-exonerate_est2genome-gene-0.6-mRNA-1;
scaffold26|size1270847	maker	CDS	79100	79674	.	-	0	ID=CCRYP_001799-RB|size1270847-exonerate_est2genome-gene-0.6-mRNA-1:cds;Parent=CCRYP_001799-RB|size1270847-exonerate_est2genome-gene-0.6-mRNA-1;
scaffold26|size1270847	maker	CDS	78385	79017	.	-	1	ID=CCRYP_001799-RB|size1270847-exonerate_est2genome-gene-0.6-mRNA-1:cds;Parent=CCRYP_001799-RB|size1270847-exonerate_est2genome-gene-0.6-mRNA-1;
scaffold26|size1270847	maker	CDS	78084	78289	.	-	1	ID=CCRYP_001799-RB|size1270847-exonerate_est2genome-gene-0.6-mRNA-1:cds;Parent=CCRYP_001799-RB|size1270847-exonerate_est2genome-gene-0.6-mRNA-1;
scaffold26|size1270847	maker	CDS	77435	77989	.	-	2	ID=CCRYP_001799-RB|size1270847-exonerate_est2genome-gene-0.6-mRNA-1:cds;Parent=CCRYP_001799-RB|size1270847-exonerate_est2genome-gene-0.6-mRNA-1;
scaffold26|size1270847	maker	CDS	76991	77359	.	-	2	ID=CCRYP_001799-RB|size1270847-exonerate_est2genome-gene-0.6-mRNA-1:cds;Parent=CCRYP_001799-RB|size1270847-exonerate_est2genome-gene-0.6-mRNA-1;
scaffold26|size1270847	maker	CDS	76837	76906	.	-	2	ID=CCRYP_001799-RB|size1270847-exonerate_est2genome-gene-0.6-mRNA-1:cds;Parent=CCRYP_001799-RB|size1270847-exonerate_est2genome-gene-0.6-mRNA-1;
scaffold26|size1270847	maker	CDS	76726	76741	.	-	1	ID=CCRYP_001799-RB|size1270847-exonerate_est2genome-gene-0.6-mRNA-1:cds;Parent=CCRYP_001799-RB|size1270847-exonerate_est2genome-gene-0.6-mRNA-1;
scaffold26|size1270847	maker	three_prime_UTR	76652	76725	.	-	.	ID=CCRYP_001799-RB|size1270847-exonerate_est2genome-gene-0.6-mRNA-1:three_prime_utr;Parent=CCRYP_001799-RB|size1270847-exonerate_est2genome-gene-0.6-mRNA-1;
scaffold26|size1270847	maker	five_prime_UTR	82009	82433	.	-	.	ID=CCRYP_001799-RC|size1270847-exonerate_est2genome-gene-0.6-mRNA-2:five_prime_utr;Parent=CCRYP_001799-RC|size1270847-exonerate_est2genome-gene-0.6-mRNA-2;
scaffold26|size1270847	maker	five_prime_UTR	81287	81935	.	-	.	ID=CCRYP_001799-RC|size1270847-exonerate_est2genome-gene-0.6-mRNA-2:five_prime_utr;Parent=CCRYP_001799-RC|size1270847-exonerate_est2genome-gene-0.6-mRNA-2;
scaffold26|size1270847	maker	five_prime_UTR	80985	81207	.	-	.	ID=CCRYP_001799-RC|size1270847-exonerate_est2genome-gene-0.6-mRNA-2:five_prime_utr;Parent=CCRYP_001799-RC|size1270847-exonerate_est2genome-gene-0.6-mRNA-2;
scaffold26|size1270847	maker	five_prime_UTR	80797	80895	.	-	.	ID=CCRYP_001799-RC|size1270847-exonerate_est2genome-gene-0.6-mRNA-2:five_prime_utr;Parent=CCRYP_001799-RC|size1270847-exonerate_est2genome-gene-0.6-mRNA-2;
scaffold26|size1270847	maker	five_prime_UTR	80512	80716	.	-	.	ID=CCRYP_001799-RC|size1270847-exonerate_est2genome-gene-0.6-mRNA-2:five_prime_utr;Parent=CCRYP_001799-RC|size1270847-exonerate_est2genome-gene-0.6-mRNA-2;
scaffold26|size1270847	maker	five_prime_UTR	80384	80434	.	-	.	ID=CCRYP_001799-RC|size1270847-exonerate_est2genome-gene-0.6-mRNA-2:five_prime_utr;Parent=CCRYP_001799-RC|size1270847-exonerate_est2genome-gene-0.6-mRNA-2;
scaffold26|size1270847	maker	CDS	79757	80305	.	-	0	ID=CCRYP_001799-RC|size1270847-exonerate_est2genome-gene-0.6-mRNA-2:cds;Parent=CCRYP_001799-RC|size1270847-exonerate_est2genome-gene-0.6-mRNA-2;
scaffold26|size1270847	maker	CDS	79100	79674	.	-	0	ID=CCRYP_001799-RC|size1270847-exonerate_est2genome-gene-0.6-mRNA-2:cds;Parent=CCRYP_001799-RC|size1270847-exonerate_est2genome-gene-0.6-mRNA-2;
scaffold26|size1270847	maker	CDS	78385	79017	.	-	1	ID=CCRYP_001799-RC|size1270847-exonerate_est2genome-gene-0.6-mRNA-2:cds;Parent=CCRYP_001799-RC|size1270847-exonerate_est2genome-gene-0.6-mRNA-2;
scaffold26|size1270847	maker	CDS	78084	78289	.	-	1	ID=CCRYP_001799-RC|size1270847-exonerate_est2genome-gene-0.6-mRNA-2:cds;Parent=CCRYP_001799-RC|size1270847-exonerate_est2genome-gene-0.6-mRNA-2;
scaffold26|size1270847	maker	CDS	77435	77989	.	-	2	ID=CCRYP_001799-RC|size1270847-exonerate_est2genome-gene-0.6-mRNA-2:cds;Parent=CCRYP_001799-RC|size1270847-exonerate_est2genome-gene-0.6-mRNA-2;
scaffold26|size1270847	maker	CDS	76991	77359	.	-	2	ID=CCRYP_001799-RC|size1270847-exonerate_est2genome-gene-0.6-mRNA-2:cds;Parent=CCRYP_001799-RC|size1270847-exonerate_est2genome-gene-0.6-mRNA-2;
scaffold26|size1270847	maker	CDS	76837	76906	.	-	2	ID=CCRYP_001799-RC|size1270847-exonerate_est2genome-gene-0.6-mRNA-2:cds;Parent=CCRYP_001799-RC|size1270847-exonerate_est2genome-gene-0.6-mRNA-2;
scaffold26|size1270847	maker	CDS	76726	76741	.	-	1	ID=CCRYP_001799-RC|size1270847-exonerate_est2genome-gene-0.6-mRNA-2:cds;Parent=CCRYP_001799-RC|size1270847-exonerate_est2genome-gene-0.6-mRNA-2;
scaffold26|size1270847	maker	three_prime_UTR	76652	76725	.	-	.	ID=CCRYP_001799-RC|size1270847-exonerate_est2genome-gene-0.6-mRNA-2:three_prime_utr;Parent=CCRYP_001799-RC|size1270847-exonerate_est2genome-gene-0.6-mRNA-2;
scaffold26|size1270847	maker	five_prime_UTR	82075	82433	.	-	.	ID=CCRYP_001799-RE|size1270847-exonerate_est2genome-gene-0.6-mRNA-3:five_prime_utr;Parent=CCRYP_001799-RE|size1270847-exonerate_est2genome-gene-0.6-mRNA-3;
scaffold26|size1270847	maker	CDS	82009	82074	.	-	0	ID=CCRYP_001799-RE|size1270847-exonerate_est2genome-gene-0.6-mRNA-3:cds;Parent=CCRYP_001799-RE|size1270847-exonerate_est2genome-gene-0.6-mRNA-3;
scaffold26|size1270847	maker	CDS	81287	81935	.	-	0	ID=CCRYP_001799-RE|size1270847-exonerate_est2genome-gene-0.6-mRNA-3:cds;Parent=CCRYP_001799-RE|size1270847-exonerate_est2genome-gene-0.6-mRNA-3;
scaffold26|size1270847	maker	CDS	80985	81207	.	-	2	ID=CCRYP_001799-RE|size1270847-exonerate_est2genome-gene-0.6-mRNA-3:cds;Parent=CCRYP_001799-RE|size1270847-exonerate_est2genome-gene-0.6-mRNA-3;
scaffold26|size1270847	maker	CDS	80797	80895	.	-	1	ID=CCRYP_001799-RE|size1270847-exonerate_est2genome-gene-0.6-mRNA-3:cds;Parent=CCRYP_001799-RE|size1270847-exonerate_est2genome-gene-0.6-mRNA-3;
scaffold26|size1270847	maker	CDS	80627	80716	.	-	1	ID=CCRYP_001799-RE|size1270847-exonerate_est2genome-gene-0.6-mRNA-3:cds;Parent=CCRYP_001799-RE|size1270847-exonerate_est2genome-gene-0.6-mRNA-3;
scaffold26|size1270847	maker	CDS	80512	80527	.	-	1	ID=CCRYP_001799-RE|size1270847-exonerate_est2genome-gene-0.6-mRNA-3:cds;Parent=CCRYP_001799-RE|size1270847-exonerate_est2genome-gene-0.6-mRNA-3;
scaffold26|size1270847	maker	CDS	80384	80434	.	-	0	ID=CCRYP_001799-RE|size1270847-exonerate_est2genome-gene-0.6-mRNA-3:cds;Parent=CCRYP_001799-RE|size1270847-exonerate_est2genome-gene-0.6-mRNA-3;
scaffold26|size1270847	maker	CDS	79757	80305	.	-	0	ID=CCRYP_001799-RE|size1270847-exonerate_est2genome-gene-0.6-mRNA-3:cds;Parent=CCRYP_001799-RE|size1270847-exonerate_est2genome-gene-0.6-mRNA-3;
scaffold26|size1270847	maker	CDS	79100	79674	.	-	0	ID=CCRYP_001799-RE|size1270847-exonerate_est2genome-gene-0.6-mRNA-3:cds;Parent=CCRYP_001799-RE|size1270847-exonerate_est2genome-gene-0.6-mRNA-3;
scaffold26|size1270847	maker	CDS	78385	79017	.	-	1	ID=CCRYP_001799-RE|size1270847-exonerate_est2genome-gene-0.6-mRNA-3:cds;Parent=CCRYP_001799-RE|size1270847-exonerate_est2genome-gene-0.6-mRNA-3;
scaffold26|size1270847	maker	CDS	78022	78289	.	-	1	ID=CCRYP_001799-RE|size1270847-exonerate_est2genome-gene-0.6-mRNA-3:cds;Parent=CCRYP_001799-RE|size1270847-exonerate_est2genome-gene-0.6-mRNA-3;
scaffold26|size1270847	maker	three_prime_UTR	77435	78021	.	-	.	ID=CCRYP_001799-RE|size1270847-exonerate_est2genome-gene-0.6-mRNA-3:three_prime_utr;Parent=CCRYP_001799-RE|size1270847-exonerate_est2genome-gene-0.6-mRNA-3;
scaffold26|size1270847	maker	three_prime_UTR	76991	77359	.	-	.	ID=CCRYP_001799-RE|size1270847-exonerate_est2genome-gene-0.6-mRNA-3:three_prime_utr;Parent=CCRYP_001799-RE|size1270847-exonerate_est2genome-gene-0.6-mRNA-3;
scaffold26|size1270847	maker	three_prime_UTR	76837	76906	.	-	.	ID=CCRYP_001799-RE|size1270847-exonerate_est2genome-gene-0.6-mRNA-3:three_prime_utr;Parent=CCRYP_001799-RE|size1270847-exonerate_est2genome-gene-0.6-mRNA-3;
scaffold26|size1270847	maker	three_prime_UTR	76655	76741	.	-	.	ID=CCRYP_001799-RE|size1270847-exonerate_est2genome-gene-0.6-mRNA-3:three_prime_utr;Parent=CCRYP_001799-RE|size1270847-exonerate_est2genome-gene-0.6-mRNA-3;
scaffold26|size1270847	maker	five_prime_UTR	82075	82433	.	-	.	ID=CCRYP_001799-RD|size1270847-exonerate_est2genome-gene-0.6-mRNA-4:five_prime_utr;Parent=CCRYP_001799-RD|size1270847-exonerate_est2genome-gene-0.6-mRNA-4;
scaffold26|size1270847	maker	CDS	82009	82074	.	-	0	ID=CCRYP_001799-RD|size1270847-exonerate_est2genome-gene-0.6-mRNA-4:cds;Parent=CCRYP_001799-RD|size1270847-exonerate_est2genome-gene-0.6-mRNA-4;
scaffold26|size1270847	maker	CDS	81287	81935	.	-	0	ID=CCRYP_001799-RD|size1270847-exonerate_est2genome-gene-0.6-mRNA-4:cds;Parent=CCRYP_001799-RD|size1270847-exonerate_est2genome-gene-0.6-mRNA-4;
scaffold26|size1270847	maker	CDS	80985	81207	.	-	2	ID=CCRYP_001799-RD|size1270847-exonerate_est2genome-gene-0.6-mRNA-4:cds;Parent=CCRYP_001799-RD|size1270847-exonerate_est2genome-gene-0.6-mRNA-4;
scaffold26|size1270847	maker	CDS	80797	80895	.	-	1	ID=CCRYP_001799-RD|size1270847-exonerate_est2genome-gene-0.6-mRNA-4:cds;Parent=CCRYP_001799-RD|size1270847-exonerate_est2genome-gene-0.6-mRNA-4;
scaffold26|size1270847	maker	CDS	80627	80716	.	-	1	ID=CCRYP_001799-RD|size1270847-exonerate_est2genome-gene-0.6-mRNA-4:cds;Parent=CCRYP_001799-RD|size1270847-exonerate_est2genome-gene-0.6-mRNA-4;
scaffold26|size1270847	maker	CDS	80512	80527	.	-	1	ID=CCRYP_001799-RD|size1270847-exonerate_est2genome-gene-0.6-mRNA-4:cds;Parent=CCRYP_001799-RD|size1270847-exonerate_est2genome-gene-0.6-mRNA-4;
scaffold26|size1270847	maker	CDS	80384	80434	.	-	0	ID=CCRYP_001799-RD|size1270847-exonerate_est2genome-gene-0.6-mRNA-4:cds;Parent=CCRYP_001799-RD|size1270847-exonerate_est2genome-gene-0.6-mRNA-4;
scaffold26|size1270847	maker	CDS	79757	80305	.	-	0	ID=CCRYP_001799-RD|size1270847-exonerate_est2genome-gene-0.6-mRNA-4:cds;Parent=CCRYP_001799-RD|size1270847-exonerate_est2genome-gene-0.6-mRNA-4;
scaffold26|size1270847	maker	CDS	79100	79674	.	-	0	ID=CCRYP_001799-RD|size1270847-exonerate_est2genome-gene-0.6-mRNA-4:cds;Parent=CCRYP_001799-RD|size1270847-exonerate_est2genome-gene-0.6-mRNA-4;
scaffold26|size1270847	maker	CDS	78385	79017	.	-	1	ID=CCRYP_001799-RD|size1270847-exonerate_est2genome-gene-0.6-mRNA-4:cds;Parent=CCRYP_001799-RD|size1270847-exonerate_est2genome-gene-0.6-mRNA-4;
scaffold26|size1270847	maker	CDS	78084	78289	.	-	1	ID=CCRYP_001799-RD|size1270847-exonerate_est2genome-gene-0.6-mRNA-4:cds;Parent=CCRYP_001799-RD|size1270847-exonerate_est2genome-gene-0.6-mRNA-4;
scaffold26|size1270847	maker	CDS	77435	77989	.	-	2	ID=CCRYP_001799-RD|size1270847-exonerate_est2genome-gene-0.6-mRNA-4:cds;Parent=CCRYP_001799-RD|size1270847-exonerate_est2genome-gene-0.6-mRNA-4;
scaffold26|size1270847	maker	CDS	76923	77359	.	-	2	ID=CCRYP_001799-RD|size1270847-exonerate_est2genome-gene-0.6-mRNA-4:cds;Parent=CCRYP_001799-RD|size1270847-exonerate_est2genome-gene-0.6-mRNA-4;
scaffold26|size1270847	maker	three_prime_UTR	76655	76922	.	-	.	ID=CCRYP_001799-RD|size1270847-exonerate_est2genome-gene-0.6-mRNA-4:three_prime_utr;Parent=CCRYP_001799-RD|size1270847-exonerate_est2genome-gene-0.6-mRNA-4;
scaffold26|size1270847	maker	five_prime_UTR	82075	82433	.	-	.	ID=CCRYP_001799-RF|size1270847-exonerate_est2genome-gene-0.6-mRNA-5:five_prime_utr;Parent=CCRYP_001799-RF|size1270847-exonerate_est2genome-gene-0.6-mRNA-5;
scaffold26|size1270847	maker	CDS	82009	82074	.	-	0	ID=CCRYP_001799-RF|size1270847-exonerate_est2genome-gene-0.6-mRNA-5:cds;Parent=CCRYP_001799-RF|size1270847-exonerate_est2genome-gene-0.6-mRNA-5;
scaffold26|size1270847	maker	CDS	81287	81935	.	-	0	ID=CCRYP_001799-RF|size1270847-exonerate_est2genome-gene-0.6-mRNA-5:cds;Parent=CCRYP_001799-RF|size1270847-exonerate_est2genome-gene-0.6-mRNA-5;
scaffold26|size1270847	maker	CDS	80985	81207	.	-	2	ID=CCRYP_001799-RF|size1270847-exonerate_est2genome-gene-0.6-mRNA-5:cds;Parent=CCRYP_001799-RF|size1270847-exonerate_est2genome-gene-0.6-mRNA-5;
scaffold26|size1270847	maker	CDS	80797	80895	.	-	1	ID=CCRYP_001799-RF|size1270847-exonerate_est2genome-gene-0.6-mRNA-5:cds;Parent=CCRYP_001799-RF|size1270847-exonerate_est2genome-gene-0.6-mRNA-5;
scaffold26|size1270847	maker	CDS	80627	80716	.	-	1	ID=CCRYP_001799-RF|size1270847-exonerate_est2genome-gene-0.6-mRNA-5:cds;Parent=CCRYP_001799-RF|size1270847-exonerate_est2genome-gene-0.6-mRNA-5;
scaffold26|size1270847	maker	CDS	80512	80527	.	-	1	ID=CCRYP_001799-RF|size1270847-exonerate_est2genome-gene-0.6-mRNA-5:cds;Parent=CCRYP_001799-RF|size1270847-exonerate_est2genome-gene-0.6-mRNA-5;
scaffold26|size1270847	maker	CDS	80384	80434	.	-	0	ID=CCRYP_001799-RF|size1270847-exonerate_est2genome-gene-0.6-mRNA-5:cds;Parent=CCRYP_001799-RF|size1270847-exonerate_est2genome-gene-0.6-mRNA-5;
scaffold26|size1270847	maker	CDS	79757	80305	.	-	0	ID=CCRYP_001799-RF|size1270847-exonerate_est2genome-gene-0.6-mRNA-5:cds;Parent=CCRYP_001799-RF|size1270847-exonerate_est2genome-gene-0.6-mRNA-5;
scaffold26|size1270847	maker	CDS	79100	79674	.	-	0	ID=CCRYP_001799-RF|size1270847-exonerate_est2genome-gene-0.6-mRNA-5:cds;Parent=CCRYP_001799-RF|size1270847-exonerate_est2genome-gene-0.6-mRNA-5;
scaffold26|size1270847	maker	CDS	78351	79017	.	-	1	ID=CCRYP_001799-RF|size1270847-exonerate_est2genome-gene-0.6-mRNA-5:cds;Parent=CCRYP_001799-RF|size1270847-exonerate_est2genome-gene-0.6-mRNA-5;
scaffold26|size1270847	maker	three_prime_UTR	78267	78350	.	-	.	ID=CCRYP_001799-RF|size1270847-exonerate_est2genome-gene-0.6-mRNA-5:three_prime_utr;Parent=CCRYP_001799-RF|size1270847-exonerate_est2genome-gene-0.6-mRNA-5;
scaffold26|size1270847	maker	five_prime_UTR	80384	80681	.	-	.	ID=CCRYP_001799-RA|size1270847-exonerate_est2genome-gene-0.6-mRNA-6:five_prime_utr;Parent=CCRYP_001799-RA|size1270847-exonerate_est2genome-gene-0.6-mRNA-6;
scaffold26|size1270847	maker	CDS	79757	80305	.	-	0	ID=CCRYP_001799-RA|size1270847-exonerate_est2genome-gene-0.6-mRNA-6:cds;Parent=CCRYP_001799-RA|size1270847-exonerate_est2genome-gene-0.6-mRNA-6;
scaffold26|size1270847	maker	CDS	79100	79674	.	-	0	ID=CCRYP_001799-RA|size1270847-exonerate_est2genome-gene-0.6-mRNA-6:cds;Parent=CCRYP_001799-RA|size1270847-exonerate_est2genome-gene-0.6-mRNA-6;
scaffold26|size1270847	maker	CDS	78385	79017	.	-	1	ID=CCRYP_001799-RA|size1270847-exonerate_est2genome-gene-0.6-mRNA-6:cds;Parent=CCRYP_001799-RA|size1270847-exonerate_est2genome-gene-0.6-mRNA-6;
scaffold26|size1270847	maker	CDS	78084	78289	.	-	1	ID=CCRYP_001799-RA|size1270847-exonerate_est2genome-gene-0.6-mRNA-6:cds;Parent=CCRYP_001799-RA|size1270847-exonerate_est2genome-gene-0.6-mRNA-6;
scaffold26|size1270847	maker	CDS	77435	77989	.	-	2	ID=CCRYP_001799-RA|size1270847-exonerate_est2genome-gene-0.6-mRNA-6:cds;Parent=CCRYP_001799-RA|size1270847-exonerate_est2genome-gene-0.6-mRNA-6;
scaffold26|size1270847	maker	CDS	76991	77359	.	-	2	ID=CCRYP_001799-RA|size1270847-exonerate_est2genome-gene-0.6-mRNA-6:cds;Parent=CCRYP_001799-RA|size1270847-exonerate_est2genome-gene-0.6-mRNA-6;
scaffold26|size1270847	maker	CDS	76837	76906	.	-	2	ID=CCRYP_001799-RA|size1270847-exonerate_est2genome-gene-0.6-mRNA-6:cds;Parent=CCRYP_001799-RA|size1270847-exonerate_est2genome-gene-0.6-mRNA-6;
scaffold26|size1270847	maker	CDS	76726	76741	.	-	1	ID=CCRYP_001799-RA|size1270847-exonerate_est2genome-gene-0.6-mRNA-6:cds;Parent=CCRYP_001799-RA|size1270847-exonerate_est2genome-gene-0.6-mRNA-6;
scaffold26|size1270847	maker	three_prime_UTR	76652	76725	.	-	.	ID=CCRYP_001799-RA|size1270847-exonerate_est2genome-gene-0.6-mRNA-6:three_prime_utr;Parent=CCRYP_001799-RA|size1270847-exonerate_est2genome-gene-0.6-mRNA-6;
scaffold26|size1270847	maker	five_prime_UTR	82075	82433	.	-	.	ID=CCRYP_001799-RG|size1270847-exonerate_est2genome-gene-0.6-mRNA-7:five_prime_utr;Parent=CCRYP_001799-RG|size1270847-exonerate_est2genome-gene-0.6-mRNA-7;
scaffold26|size1270847	maker	CDS	82009	82074	.	-	0	ID=CCRYP_001799-RG|size1270847-exonerate_est2genome-gene-0.6-mRNA-7:cds;Parent=CCRYP_001799-RG|size1270847-exonerate_est2genome-gene-0.6-mRNA-7;
scaffold26|size1270847	maker	CDS	81287	81935	.	-	0	ID=CCRYP_001799-RG|size1270847-exonerate_est2genome-gene-0.6-mRNA-7:cds;Parent=CCRYP_001799-RG|size1270847-exonerate_est2genome-gene-0.6-mRNA-7;
scaffold26|size1270847	maker	CDS	80985	81207	.	-	2	ID=CCRYP_001799-RG|size1270847-exonerate_est2genome-gene-0.6-mRNA-7:cds;Parent=CCRYP_001799-RG|size1270847-exonerate_est2genome-gene-0.6-mRNA-7;
scaffold26|size1270847	maker	CDS	80797	80895	.	-	1	ID=CCRYP_001799-RG|size1270847-exonerate_est2genome-gene-0.6-mRNA-7:cds;Parent=CCRYP_001799-RG|size1270847-exonerate_est2genome-gene-0.6-mRNA-7;
scaffold26|size1270847	maker	CDS	80623	80716	.	-	1	ID=CCRYP_001799-RG|size1270847-exonerate_est2genome-gene-0.6-mRNA-7:cds;Parent=CCRYP_001799-RG|size1270847-exonerate_est2genome-gene-0.6-mRNA-7;
scaffold26|size1270847	maker	three_prime_UTR	80511	80622	.	-	.	ID=CCRYP_001799-RG|size1270847-exonerate_est2genome-gene-0.6-mRNA-7:three_prime_utr;Parent=CCRYP_001799-RG|size1270847-exonerate_est2genome-gene-0.6-mRNA-7;
scaffold26|size1270847	maker	gene	5605	8319	.	-	.	ID=CCRYP_001789|size1270847-augustus-gene-0.45;Name=CCRYP_001789|size1270847-augustus-gene-0.45;Alias=maker-scaffold26|size1270847-augustus-gene-0.45;
scaffold26|size1270847	maker	mRNA	5605	8319	.	-	.	ID=CCRYP_001789|size1270847-augustus-gene-0.45-mRNA-1;Parent=CCRYP_001789|size1270847-augustus-gene-0.45;Name=CCRYP_001789|size1270847-augustus-gene-0.45-mRNA-1;Alias=maker-scaffold26|size1270847-augustus-gene-0.45-mRNA-1;_AED=0.07;_QI=1043|1|1|1|0.75|0.6|5|307|320;_eAED=0.07;
scaffold26|size1270847	maker	exon	5605	6136	.	-	.	ID=CCRYP_001789-RA|size1270847-augustus-gene-0.45-mRNA-1:exon:41;Parent=CCRYP_001789-RA|size1270847-augustus-gene-0.45-mRNA-1;
scaffold26|size1270847	maker	exon	6240	6617	.	-	.	ID=CCRYP_001789-RA|size1270847-augustus-gene-0.45-mRNA-1:exon:40;Parent=CCRYP_001789-RA|size1270847-augustus-gene-0.45-mRNA-1;
scaffold26|size1270847	maker	exon	6718	7003	.	-	.	ID=CCRYP_001789-RA|size1270847-augustus-gene-0.45-mRNA-1:exon:39;Parent=CCRYP_001789-RA|size1270847-augustus-gene-0.45-mRNA-1;
scaffold26|size1270847	maker	exon	7095	7383	.	-	.	ID=CCRYP_001789-RA|size1270847-augustus-gene-0.45-mRNA-1:exon:38;Parent=CCRYP_001789-RA|size1270847-augustus-gene-0.45-mRNA-1;
scaffold26|size1270847	maker	exon	7492	8319	.	-	.	ID=CCRYP_001789-RA|size1270847-augustus-gene-0.45-mRNA-1:exon:37;Parent=CCRYP_001789-RA|size1270847-augustus-gene-0.45-mRNA-1;
scaffold26|size1270847	maker	five_prime_UTR	7492	8319	.	-	.	ID=CCRYP_001789-RA|size1270847-augustus-gene-0.45-mRNA-1:five_prime_utr;Parent=CCRYP_001789-RA|size1270847-augustus-gene-0.45-mRNA-1;
scaffold26|size1270847	maker	five_prime_UTR	7169	7383	.	-	.	ID=CCRYP_001789-RA|size1270847-augustus-gene-0.45-mRNA-1:five_prime_utr;Parent=CCRYP_001789-RA|size1270847-augustus-gene-0.45-mRNA-1;
scaffold26|size1270847	maker	CDS	7095	7168	.	-	0	ID=CCRYP_001789-RA|size1270847-augustus-gene-0.45-mRNA-1:cds;Parent=CCRYP_001789-RA|size1270847-augustus-gene-0.45-mRNA-1;
scaffold26|size1270847	maker	CDS	6718	7003	.	-	1	ID=CCRYP_001789-RA|size1270847-augustus-gene-0.45-mRNA-1:cds;Parent=CCRYP_001789-RA|size1270847-augustus-gene-0.45-mRNA-1;
scaffold26|size1270847	maker	CDS	6240	6617	.	-	0	ID=CCRYP_001789-RA|size1270847-augustus-gene-0.45-mRNA-1:cds;Parent=CCRYP_001789-RA|size1270847-augustus-gene-0.45-mRNA-1;
scaffold26|size1270847	maker	CDS	5912	6136	.	-	0	ID=CCRYP_001789-RA|size1270847-augustus-gene-0.45-mRNA-1:cds;Parent=CCRYP_001789-RA|size1270847-augustus-gene-0.45-mRNA-1;
scaffold26|size1270847	maker	three_prime_UTR	5605	5911	.	-	.	ID=CCRYP_001789-RA|size1270847-augustus-gene-0.45-mRNA-1:three_prime_utr;Parent=CCRYP_001789-RA|size1270847-augustus-gene-0.45-mRNA-1;
scaffold26|size1270847	maker	gene	59684	60853	.	-	.	ID=CCRYP_001797|size1270847-exonerate_protein2genome-gene-0.15;Name=CCRYP_001797|size1270847-exonerate_protein2genome-gene-0.15;Alias=maker-scaffold26|size1270847-exonerate_protein2genome-gene-0.15;
scaffold26|size1270847	maker	mRNA	59684	60853	.	-	.	ID=CCRYP_001797|size1270847-exonerate_protein2genome-gene-0.15-mRNA-1;Parent=CCRYP_001797|size1270847-exonerate_protein2genome-gene-0.15;Name=CCRYP_001797|size1270847-exonerate_protein2genome-gene-0.15-mRNA-1;Alias=maker-scaffold26|size1270847-exonerate_protein2genome-gene-0.15-mRNA-1;_AED=0.28;_QI=0|0|0|1|0|0|2|0|309;_eAED=0.24;score=930;
scaffold26|size1270847	maker	mRNA	59684	60853	.	-	.	ID=CCRYP_001797|size1270847-exonerate_protein2genome-gene-0.15-mRNA-2;Parent=CCRYP_001797|size1270847-exonerate_protein2genome-gene-0.15;Name=CCRYP_001797|size1270847-exonerate_protein2genome-gene-0.15-mRNA-2;Alias=maker-scaffold26|size1270847-exonerate_protein2genome-gene-0.15-mRNA-2;_AED=0.33;_QI=0|0|0|1|0|0|2|0|289;_eAED=0.28;score=870;
scaffold26|size1270847	maker	mRNA	59684	60765	.	-	.	ID=CCRYP_001797|size1270847-exonerate_protein2genome-gene-0.15-mRNA-3;Parent=CCRYP_001797|size1270847-exonerate_protein2genome-gene-0.15;Name=CCRYP_001797|size1270847-exonerate_protein2genome-gene-0.15-mRNA-3;Alias=maker-scaffold26|size1270847-exonerate_protein2genome-gene-0.15-mRNA-3;_AED=0.33;_QI=0|0|0|1|0|0|2|0|265;_eAED=0.33;score=798;
scaffold26|size1270847	maker	mRNA	59684	60853	.	-	.	ID=CCRYP_001797|size1270847-exonerate_protein2genome-gene-0.15-mRNA-4;Parent=CCRYP_001797|size1270847-exonerate_protein2genome-gene-0.15;Name=CCRYP_001797|size1270847-exonerate_protein2genome-gene-0.15-mRNA-4;Alias=maker-scaffold26|size1270847-exonerate_protein2genome-gene-0.15-mRNA-4;_AED=0.41;_QI=0|0|0|1|0|0|2|0|255;_eAED=0.35;score=768;
scaffold26|size1270847	maker	mRNA	59684	60853	.	-	.	ID=CCRYP_001797|size1270847-exonerate_protein2genome-gene-0.15-mRNA-5;Parent=CCRYP_001797|size1270847-exonerate_protein2genome-gene-0.15;Name=CCRYP_001797|size1270847-exonerate_protein2genome-gene-0.15-mRNA-5;Alias=maker-scaffold26|size1270847-exonerate_protein2genome-gene-0.15-mRNA-5;_AED=0.12;_QI=0|-1|0|1|-1|0|1|0|389;_eAED=0.07;score=1170;
scaffold26|size1270847	maker	mRNA	59712	60761	.	-	.	ID=CCRYP_001797|size1270847-exonerate_protein2genome-gene-0.15-mRNA-6;Parent=CCRYP_001797|size1270847-exonerate_protein2genome-gene-0.15;Name=CCRYP_001797|size1270847-exonerate_protein2genome-gene-0.15-mRNA-6;Alias=maker-scaffold26|size1270847-exonerate_protein2genome-gene-0.15-mRNA-6;_AED=0.12;_QI=0|-1|0|1|-1|0|1|0|349;_eAED=0.13;score=1050;
scaffold26|size1270847	maker	exon	59712	60761	.	-	.	ID=CCRYP_001797-RF|size1270847-exonerate_protein2genome-gene-0.15-mRNA-6:exon:50;Parent=CCRYP_001797-RF|size1270847-exonerate_protein2genome-gene-0.15-mRNA-6;
scaffold26|size1270847	maker	exon	59684	60853	.	-	.	ID=CCRYP_001797-RE|size1270847-exonerate_protein2genome-gene-0.15-mRNA-5:exon:49;Parent=CCRYP_001797-RE|size1270847-exonerate_protein2genome-gene-0.15-mRNA-5;
scaffold26|size1270847	maker	exon	60587	60853	.	-	.	ID=CCRYP_001797-RB|size1270847-exonerate_protein2genome-gene-0.15-mRNA-4:exon:48;Parent=CCRYP_001797-RB|size1270847-exonerate_protein2genome-gene-0.15-mRNA-4;
scaffold26|size1270847	maker	exon	60469	60765	.	-	.	ID=CCRYP_001797-RA|size1270847-exonerate_protein2genome-gene-0.15-mRNA-3:exon:47;Parent=CCRYP_001797-RA|size1270847-exonerate_protein2genome-gene-0.15-mRNA-3;
scaffold26|size1270847	maker	exon	59684	60184	.	-	.	ID=CCRYP_001797-RA|size1270847-exonerate_protein2genome-gene-0.15-mRNA-3:exon:46;Parent=CCRYP_001797-RA|size1270847-exonerate_protein2genome-gene-0.15-mRNA-3,CCRYP_001797-RA|size1270847-exonerate_protein2genome-gene-0.15-mRNA-4;
scaffold26|size1270847	maker	exon	60465	60853	.	-	.	ID=CCRYP_001797-RC|size1270847-exonerate_protein2genome-gene-0.15-mRNA-2:exon:45;Parent=CCRYP_001797-RC|size1270847-exonerate_protein2genome-gene-0.15-mRNA-2;
scaffold26|size1270847	maker	exon	59684	60164	.	-	.	ID=CCRYP_001797-RC|size1270847-exonerate_protein2genome-gene-0.15-mRNA-2:exon:44;Parent=CCRYP_001797-RC|size1270847-exonerate_protein2genome-gene-0.15-mRNA-2;
scaffold26|size1270847	maker	exon	60469	60853	.	-	.	ID=CCRYP_001797-RD|size1270847-exonerate_protein2genome-gene-0.15-mRNA-1:exon:43;Parent=CCRYP_001797-RD|size1270847-exonerate_protein2genome-gene-0.15-mRNA-1;
scaffold26|size1270847	maker	exon	59684	60228	.	-	.	ID=CCRYP_001797-RD|size1270847-exonerate_protein2genome-gene-0.15-mRNA-1:exon:42;Parent=CCRYP_001797-RD|size1270847-exonerate_protein2genome-gene-0.15-mRNA-1;
scaffold26|size1270847	maker	CDS	60469	60853	.	-	0	ID=CCRYP_001797-RD|size1270847-exonerate_protein2genome-gene-0.15-mRNA-1:cds;Parent=CCRYP_001797-RD|size1270847-exonerate_protein2genome-gene-0.15-mRNA-1;
scaffold26|size1270847	maker	CDS	59684	60228	.	-	2	ID=CCRYP_001797-RD|size1270847-exonerate_protein2genome-gene-0.15-mRNA-1:cds;Parent=CCRYP_001797-RD|size1270847-exonerate_protein2genome-gene-0.15-mRNA-1;
scaffold26|size1270847	maker	CDS	60465	60853	.	-	0	ID=CCRYP_001797-RC|size1270847-exonerate_protein2genome-gene-0.15-mRNA-2:cds;Parent=CCRYP_001797-RC|size1270847-exonerate_protein2genome-gene-0.15-mRNA-2;
scaffold26|size1270847	maker	CDS	59684	60164	.	-	1	ID=CCRYP_001797-RC|size1270847-exonerate_protein2genome-gene-0.15-mRNA-2:cds;Parent=CCRYP_001797-RC|size1270847-exonerate_protein2genome-gene-0.15-mRNA-2;
scaffold26|size1270847	maker	CDS	60469	60765	.	-	0	ID=CCRYP_001797-RA|size1270847-exonerate_protein2genome-gene-0.15-mRNA-3:cds;Parent=CCRYP_001797-RA|size1270847-exonerate_protein2genome-gene-0.15-mRNA-3;
scaffold26|size1270847	maker	CDS	59684	60184	.	-	0	ID=CCRYP_001797-RA|size1270847-exonerate_protein2genome-gene-0.15-mRNA-3:cds;Parent=CCRYP_001797-RA|size1270847-exonerate_protein2genome-gene-0.15-mRNA-3;
scaffold26|size1270847	maker	CDS	60587	60853	.	-	0	ID=CCRYP_001797-RB|size1270847-exonerate_protein2genome-gene-0.15-mRNA-4:cds;Parent=CCRYP_001797-RB|size1270847-exonerate_protein2genome-gene-0.15-mRNA-4;
scaffold26|size1270847	maker	CDS	59684	60184	.	-	0	ID=CCRYP_001797-RB|size1270847-exonerate_protein2genome-gene-0.15-mRNA-4:cds;Parent=CCRYP_001797-RB|size1270847-exonerate_protein2genome-gene-0.15-mRNA-4;
scaffold26|size1270847	maker	CDS	59684	60853	.	-	0	ID=CCRYP_001797-RE|size1270847-exonerate_protein2genome-gene-0.15-mRNA-5:cds;Parent=CCRYP_001797-RE|size1270847-exonerate_protein2genome-gene-0.15-mRNA-5;
scaffold26|size1270847	maker	CDS	59712	60761	.	-	0	ID=CCRYP_001797-RF|size1270847-exonerate_protein2genome-gene-0.15-mRNA-6:cds;Parent=CCRYP_001797-RF|size1270847-exonerate_protein2genome-gene-0.15-mRNA-6;
scaffold26|size1270847	maker	gene	37892	45615	.	-	.	ID=CCRYP_001795|size1270847-snap-gene-0.4;Name=CCRYP_001795|size1270847-snap-gene-0.4;Alias=maker-scaffold26|size1270847-snap-gene-0.4;
scaffold26|size1270847	maker	mRNA	39011	45356	.	-	.	ID=CCRYP_001795|size1270847-snap-gene-0.4-mRNA-1;Parent=CCRYP_001795|size1270847-snap-gene-0.4;Name=CCRYP_001795|size1270847-snap-gene-0.4-mRNA-1;Alias=maker-scaffold26|size1270847-snap-gene-0.4-mRNA-1;_AED=0.35;_QI=0|0|0|1|0.5|0.2|5|0|350;_eAED=0.45;
scaffold26|size1270847	maker	mRNA	37892	45615	.	-	.	ID=CCRYP_001795|size1270847-snap-gene-0.4-mRNA-2;Parent=CCRYP_001795|size1270847-snap-gene-0.4;Name=CCRYP_001795|size1270847-snap-gene-0.4-mRNA-2;Alias=maker-scaffold26|size1270847-snap-gene-0.4-mRNA-2;_AED=0.09;_QI=2200|1|1|1|0.25|0.4|5|20|196;_eAED=0.09;
scaffold26|size1270847	maker	exon	37892	38456	.	-	.	ID=CCRYP_001795-RA|size1270847-snap-gene-0.4-mRNA-2:exon:60;Parent=CCRYP_001795-RA|size1270847-snap-gene-0.4-mRNA-2;
scaffold26|size1270847	maker	exon	38558	39719	.	-	.	ID=CCRYP_001795-RA|size1270847-snap-gene-0.4-mRNA-2:exon:59;Parent=CCRYP_001795-RA|size1270847-snap-gene-0.4-mRNA-2;
scaffold26|size1270847	maker	exon	39797	40117	.	-	.	ID=CCRYP_001795-RA|size1270847-snap-gene-0.4-mRNA-2:exon:58;Parent=CCRYP_001795-RA|size1270847-snap-gene-0.4-mRNA-2;
scaffold26|size1270847	maker	exon	40230	40661	.	-	.	ID=CCRYP_001795-RA|size1270847-snap-gene-0.4-mRNA-2:exon:57;Parent=CCRYP_001795-RA|size1270847-snap-gene-0.4-mRNA-2;
scaffold26|size1270847	maker	exon	45285	45615	.	-	.	ID=CCRYP_001795-RA|size1270847-snap-gene-0.4-mRNA-2:exon:56;Parent=CCRYP_001795-RA|size1270847-snap-gene-0.4-mRNA-2;
scaffold26|size1270847	maker	exon	45348	45356	.	-	.	ID=CCRYP_001795-RB|size1270847-snap-gene-0.4-mRNA-1:exon:55;Parent=CCRYP_001795-RB|size1270847-snap-gene-0.4-mRNA-1;
scaffold26|size1270847	maker	exon	40230	40486	.	-	.	ID=CCRYP_001795-RB|size1270847-snap-gene-0.4-mRNA-1:exon:54;Parent=CCRYP_001795-RB|size1270847-snap-gene-0.4-mRNA-1;
scaffold26|size1270847	maker	exon	39797	40034	.	-	.	ID=CCRYP_001795-RB|size1270847-snap-gene-0.4-mRNA-1:exon:53;Parent=CCRYP_001795-RB|size1270847-snap-gene-0.4-mRNA-1;
scaffold26|size1270847	maker	exon	39599	39710	.	-	.	ID=CCRYP_001795-RB|size1270847-snap-gene-0.4-mRNA-1:exon:52;Parent=CCRYP_001795-RB|size1270847-snap-gene-0.4-mRNA-1;
scaffold26|size1270847	maker	exon	39011	39447	.	-	.	ID=CCRYP_001795-RB|size1270847-snap-gene-0.4-mRNA-1:exon:51;Parent=CCRYP_001795-RB|size1270847-snap-gene-0.4-mRNA-1;
scaffold26|size1270847	maker	CDS	45348	45356	.	-	0	ID=CCRYP_001795-RB|size1270847-snap-gene-0.4-mRNA-1:cds;Parent=CCRYP_001795-RB|size1270847-snap-gene-0.4-mRNA-1;
scaffold26|size1270847	maker	CDS	40230	40486	.	-	0	ID=CCRYP_001795-RB|size1270847-snap-gene-0.4-mRNA-1:cds;Parent=CCRYP_001795-RB|size1270847-snap-gene-0.4-mRNA-1;
scaffold26|size1270847	maker	CDS	39797	40034	.	-	1	ID=CCRYP_001795-RB|size1270847-snap-gene-0.4-mRNA-1:cds;Parent=CCRYP_001795-RB|size1270847-snap-gene-0.4-mRNA-1;
scaffold26|size1270847	maker	CDS	39599	39710	.	-	0	ID=CCRYP_001795-RB|size1270847-snap-gene-0.4-mRNA-1:cds;Parent=CCRYP_001795-RB|size1270847-snap-gene-0.4-mRNA-1;
scaffold26|size1270847	maker	CDS	39011	39447	.	-	2	ID=CCRYP_001795-RB|size1270847-snap-gene-0.4-mRNA-1:cds;Parent=CCRYP_001795-RB|size1270847-snap-gene-0.4-mRNA-1;
scaffold26|size1270847	maker	five_prime_UTR	45285	45615	.	-	.	ID=CCRYP_001795-RA|size1270847-snap-gene-0.4-mRNA-2:five_prime_utr;Parent=CCRYP_001795-RA|size1270847-snap-gene-0.4-mRNA-2;
scaffold26|size1270847	maker	five_prime_UTR	40230	40661	.	-	.	ID=CCRYP_001795-RA|size1270847-snap-gene-0.4-mRNA-2:five_prime_utr;Parent=CCRYP_001795-RA|size1270847-snap-gene-0.4-mRNA-2;
scaffold26|size1270847	maker	five_prime_UTR	39797	40117	.	-	.	ID=CCRYP_001795-RA|size1270847-snap-gene-0.4-mRNA-2:five_prime_utr;Parent=CCRYP_001795-RA|size1270847-snap-gene-0.4-mRNA-2;
scaffold26|size1270847	maker	five_prime_UTR	38604	39719	.	-	.	ID=CCRYP_001795-RA|size1270847-snap-gene-0.4-mRNA-2:five_prime_utr;Parent=CCRYP_001795-RA|size1270847-snap-gene-0.4-mRNA-2;
scaffold26|size1270847	maker	CDS	38558	38603	.	-	0	ID=CCRYP_001795-RA|size1270847-snap-gene-0.4-mRNA-2:cds;Parent=CCRYP_001795-RA|size1270847-snap-gene-0.4-mRNA-2;
scaffold26|size1270847	maker	CDS	37912	38456	.	-	2	ID=CCRYP_001795-RA|size1270847-snap-gene-0.4-mRNA-2:cds;Parent=CCRYP_001795-RA|size1270847-snap-gene-0.4-mRNA-2;
scaffold26|size1270847	maker	three_prime_UTR	37892	37911	.	-	.	ID=CCRYP_001795-RA|size1270847-snap-gene-0.4-mRNA-2:three_prime_utr;Parent=CCRYP_001795-RA|size1270847-snap-gene-0.4-mRNA-2;
scaffold26|size1270847	maker	gene	65051	68455	.	-	.	ID=CCRYP_001798|size1270847-exonerate_est2genome-gene-0.5;Name=CCRYP_001798|size1270847-exonerate_est2genome-gene-0.5;Alias=maker-scaffold26|size1270847-exonerate_est2genome-gene-0.5;
scaffold26|size1270847	maker	mRNA	65051	68455	.	-	.	ID=CCRYP_001798|size1270847-exonerate_est2genome-gene-0.5-mRNA-1;Parent=CCRYP_001798|size1270847-exonerate_est2genome-gene-0.5;Name=CCRYP_001798|size1270847-exonerate_est2genome-gene-0.5-mRNA-1;Alias=maker-scaffold26|size1270847-exonerate_est2genome-gene-0.5-mRNA-1;_AED=0.12;_QI=749|1|1|1|0|0.5|2|95|809;_eAED=0.12;score=16311;
scaffold26|size1270847	maker	exon	67936	68455	.	-	.	ID=CCRYP_001798-RA|size1270847-exonerate_est2genome-gene-0.5-mRNA-1:exon:62;Parent=CCRYP_001798-RA|size1270847-exonerate_est2genome-gene-0.5-mRNA-1;
scaffold26|size1270847	maker	exon	65051	67804	.	-	.	ID=CCRYP_001798-RA|size1270847-exonerate_est2genome-gene-0.5-mRNA-1:exon:61;Parent=CCRYP_001798-RA|size1270847-exonerate_est2genome-gene-0.5-mRNA-1;
scaffold26|size1270847	maker	five_prime_UTR	67936	68455	.	-	.	ID=CCRYP_001798-RA|size1270847-exonerate_est2genome-gene-0.5-mRNA-1:five_prime_utr;Parent=CCRYP_001798-RA|size1270847-exonerate_est2genome-gene-0.5-mRNA-1;
scaffold26|size1270847	maker	five_prime_UTR	67576	67804	.	-	.	ID=CCRYP_001798-RA|size1270847-exonerate_est2genome-gene-0.5-mRNA-1:five_prime_utr;Parent=CCRYP_001798-RA|size1270847-exonerate_est2genome-gene-0.5-mRNA-1;
scaffold26|size1270847	maker	CDS	65146	67575	.	-	0	ID=CCRYP_001798-RA|size1270847-exonerate_est2genome-gene-0.5-mRNA-1:cds;Parent=CCRYP_001798-RA|size1270847-exonerate_est2genome-gene-0.5-mRNA-1;
scaffold26|size1270847	maker	three_prime_UTR	65051	65145	.	-	.	ID=CCRYP_001798-RA|size1270847-exonerate_est2genome-gene-0.5-mRNA-1:three_prime_utr;Parent=CCRYP_001798-RA|size1270847-exonerate_est2genome-gene-0.5-mRNA-1;
scaffold26|size1270847	snap_masked	match	4027	5187	79.895	+	.	ID=scaffold26|size1270847:hit:3485:4.5.0.0;Name=snap_masked-scaffold26|size1270847-abinit-gene-0.22-mRNA-1
scaffold26|size1270847	snap_masked	match_part	4027	5187	79.895	+	.	ID=scaffold26|size1270847:hsp:7591:4.5.0.0;Parent=scaffold26|size1270847:hit:3485:4.5.0.0;Target=snap_masked-scaffold26|size1270847-abinit-gene-0.22-mRNA-1 1 1161 +;Gap=M1161
scaffold26|size1270847	snap_masked	match	23517	23849	27.958	+	.	ID=scaffold26|size1270847:hit:3486:4.5.0.0;Name=snap_masked-scaffold26|size1270847-abinit-gene-0.23-mRNA-1
scaffold26|size1270847	snap_masked	match_part	23517	23849	27.958	+	.	ID=scaffold26|size1270847:hsp:7592:4.5.0.0;Parent=scaffold26|size1270847:hit:3486:4.5.0.0;Target=snap_masked-scaffold26|size1270847-abinit-gene-0.23-mRNA-1 1 333 +;Gap=M333
scaffold26|size1270847	snap_masked	match	27431	27814	16.998	+	.	ID=scaffold26|size1270847:hit:3487:4.5.0.0;Name=snap_masked-scaffold26|size1270847-abinit-gene-0.24-mRNA-1
scaffold26|size1270847	snap_masked	match_part	27431	27814	16.998	+	.	ID=scaffold26|size1270847:hsp:7593:4.5.0.0;Parent=scaffold26|size1270847:hit:3487:4.5.0.0;Target=snap_masked-scaffold26|size1270847-abinit-gene-0.24-mRNA-1 1 384 +;Gap=M384
scaffold26|size1270847	snap_masked	match	30721	31554	71.491	+	.	ID=scaffold26|size1270847:hit:3488:4.5.0.0;Name=snap_masked-scaffold26|size1270847-abinit-gene-0.25-mRNA-1
scaffold26|size1270847	snap_masked	match_part	30721	31554	71.491	+	.	ID=scaffold26|size1270847:hsp:7594:4.5.0.0;Parent=scaffold26|size1270847:hit:3488:4.5.0.0;Target=snap_masked-scaffold26|size1270847-abinit-gene-0.25-mRNA-1 1 834 +;Gap=M834
scaffold26|size1270847	snap_masked	match	31632	32281	27.243	+	.	ID=scaffold26|size1270847:hit:3489:4.5.0.0;Name=snap_masked-scaffold26|size1270847-abinit-gene-0.26-mRNA-1
scaffold26|size1270847	snap_masked	match_part	31632	31753	18.932	+	.	ID=scaffold26|size1270847:hsp:7595:4.5.0.0;Parent=scaffold26|size1270847:hit:3489:4.5.0.0;Target=snap_masked-scaffold26|size1270847-abinit-gene-0.26-mRNA-1 1 122 +;Gap=M122
scaffold26|size1270847	snap_masked	match_part	31852	32281	8.311	+	.	ID=scaffold26|size1270847:hsp:7596:4.5.0.0;Parent=scaffold26|size1270847:hit:3489:4.5.0.0;Target=snap_masked-scaffold26|size1270847-abinit-gene-0.26-mRNA-1 123 552 +;Gap=M430
scaffold26|size1270847	snap_masked	match	35975	37838	174.632	+	.	ID=scaffold26|size1270847:hit:3490:4.5.0.0;Name=snap_masked-scaffold26|size1270847-abinit-gene-0.27-mRNA-1
scaffold26|size1270847	snap_masked	match_part	35975	36991	94.129	+	.	ID=scaffold26|size1270847:hsp:7597:4.5.0.0;Parent=scaffold26|size1270847:hit:3490:4.5.0.0;Target=snap_masked-scaffold26|size1270847-abinit-gene-0.27-mRNA-1 1 1017 +;Gap=M1017
scaffold26|size1270847	snap_masked	match_part	37029	37838	80.503	+	.	ID=scaffold26|size1270847:hsp:7598:4.5.0.0;Parent=scaffold26|size1270847:hit:3490:4.5.0.0;Target=snap_masked-scaffold26|size1270847-abinit-gene-0.27-mRNA-1 1018 1827 +;Gap=M810
scaffold26|size1270847	snap_masked	match	41088	41827	40.18	+	.	ID=scaffold26|size1270847:hit:3491:4.5.0.0;Name=snap_masked-scaffold26|size1270847-abinit-gene-0.28-mRNA-1
scaffold26|size1270847	snap_masked	match_part	41088	41508	26.975	+	.	ID=scaffold26|size1270847:hsp:7599:4.5.0.0;Parent=scaffold26|size1270847:hit:3491:4.5.0.0;Target=snap_masked-scaffold26|size1270847-abinit-gene-0.28-mRNA-1 1 421 +;Gap=M421
scaffold26|size1270847	snap_masked	match_part	41688	41827	13.205	+	.	ID=scaffold26|size1270847:hsp:7600:4.5.0.0;Parent=scaffold26|size1270847:hit:3491:4.5.0.0;Target=snap_masked-scaffold26|size1270847-abinit-gene-0.28-mRNA-1 422 561 +;Gap=M140
scaffold26|size1270847	snap_masked	match	59754	60824	222.439	+	.	ID=scaffold26|size1270847:hit:3492:4.5.0.0;Name=snap_masked-scaffold26|size1270847-abinit-gene-0.29-mRNA-1
scaffold26|size1270847	snap_masked	match_part	59754	60824	222.439	+	.	ID=scaffold26|size1270847:hsp:7601:4.5.0.0;Parent=scaffold26|size1270847:hit:3492:4.5.0.0;Target=snap_masked-scaffold26|size1270847-abinit-gene-0.29-mRNA-1 1 1071 +;Gap=M1071
scaffold26|size1270847	snap_masked	match	64408	64668	43.882	+	.	ID=scaffold26|size1270847:hit:3493:4.5.0.0;Name=snap_masked-scaffold26|size1270847-abinit-gene-0.30-mRNA-1
scaffold26|size1270847	snap_masked	match_part	64408	64668	43.882	+	.	ID=scaffold26|size1270847:hsp:7602:4.5.0.0;Parent=scaffold26|size1270847:hit:3493:4.5.0.0;Target=snap_masked-scaffold26|size1270847-abinit-gene-0.30-mRNA-1 1 261 +;Gap=M261
scaffold26|size1270847	snap_masked	match	5912	7168	93.353	-	.	ID=scaffold26|size1270847:hit:3494:4.5.0.0;Name=snap_masked-scaffold26|size1270847-abinit-gene-0.31-mRNA-1
scaffold26|size1270847	snap_masked	match_part	7095	7168	17.287	-	.	ID=scaffold26|size1270847:hsp:7603:4.5.0.0;Parent=scaffold26|size1270847:hit:3494:4.5.0.0;Target=snap_masked-scaffold26|size1270847-abinit-gene-0.31-mRNA-1 890 963 +;Gap=M74
scaffold26|size1270847	snap_masked	match_part	6718	7003	17.983	-	.	ID=scaffold26|size1270847:hsp:7604:4.5.0.0;Parent=scaffold26|size1270847:hit:3494:4.5.0.0;Target=snap_masked-scaffold26|size1270847-abinit-gene-0.31-mRNA-1 604 889 +;Gap=M286
scaffold26|size1270847	snap_masked	match_part	6240	6617	37.670	-	.	ID=scaffold26|size1270847:hsp:7605:4.5.0.0;Parent=scaffold26|size1270847:hit:3494:4.5.0.0;Target=snap_masked-scaffold26|size1270847-abinit-gene-0.31-mRNA-1 226 603 +;Gap=M378
scaffold26|size1270847	snap_masked	match_part	5912	6136	20.413	-	.	ID=scaffold26|size1270847:hsp:7606:4.5.0.0;Parent=scaffold26|size1270847:hit:3494:4.5.0.0;Target=snap_masked-scaffold26|size1270847-abinit-gene-0.31-mRNA-1 1 225 +;Gap=M225
scaffold26|size1270847	snap_masked	match	11913	13910	45.212	-	.	ID=scaffold26|size1270847:hit:3495:4.5.0.0;Name=snap_masked-scaffold26|size1270847-abinit-gene-0.32-mRNA-1
scaffold26|size1270847	snap_masked	match_part	13172	13910	27.371	-	.	ID=scaffold26|size1270847:hsp:7607:4.5.0.0;Parent=scaffold26|size1270847:hit:3495:4.5.0.0;Target=snap_masked-scaffold26|size1270847-abinit-gene-0.32-mRNA-1 528 1266 +;Gap=M739
scaffold26|size1270847	snap_masked	match_part	11913	12439	17.841	-	.	ID=scaffold26|size1270847:hsp:7608:4.5.0.0;Parent=scaffold26|size1270847:hit:3495:4.5.0.0;Target=snap_masked-scaffold26|size1270847-abinit-gene-0.32-mRNA-1 1 527 +;Gap=M527
scaffold26|size1270847	snap_masked	match	28585	29376	48.654	-	.	ID=scaffold26|size1270847:hit:3496:4.5.0.0;Name=snap_masked-scaffold26|size1270847-abinit-gene-0.33-mRNA-1
scaffold26|size1270847	snap_masked	match_part	28585	29376	48.654	-	.	ID=scaffold26|size1270847:hsp:7609:4.5.0.0;Parent=scaffold26|size1270847:hit:3496:4.5.0.0;Target=snap_masked-scaffold26|size1270847-abinit-gene-0.33-mRNA-1 1 792 +;Gap=M792
scaffold26|size1270847	snap_masked	match	32836	35390	178.993	-	.	ID=scaffold26|size1270847:hit:3497:4.5.0.0;Name=snap_masked-scaffold26|size1270847-abinit-gene-0.34-mRNA-1
scaffold26|size1270847	snap_masked	match_part	34361	35390	108.085	-	.	ID=scaffold26|size1270847:hsp:7610:4.5.0.0;Parent=scaffold26|size1270847:hit:3497:4.5.0.0;Target=snap_masked-scaffold26|size1270847-abinit-gene-0.34-mRNA-1 1230 2259 +;Gap=M1030
scaffold26|size1270847	snap_masked	match_part	32836	34064	70.908	-	.	ID=scaffold26|size1270847:hsp:7611:4.5.0.0;Parent=scaffold26|size1270847:hit:3497:4.5.0.0;Target=snap_masked-scaffold26|size1270847-abinit-gene-0.34-mRNA-1 1 1229 +;Gap=M1229
scaffold26|size1270847	snap_masked	match	37912	38974	37.037	-	.	ID=scaffold26|size1270847:hit:3498:4.5.0.0;Name=snap_masked-scaffold26|size1270847-abinit-gene-0.35-mRNA-1
scaffold26|size1270847	snap_masked	match_part	38968	38974	3.543	-	.	ID=scaffold26|size1270847:hsp:7612:4.5.0.0;Parent=scaffold26|size1270847:hit:3498:4.5.0.0;Target=snap_masked-scaffold26|size1270847-abinit-gene-0.35-mRNA-1 546 552 +;Gap=M7
scaffold26|size1270847	snap_masked	match_part	37912	38456	33.494	-	.	ID=scaffold26|size1270847:hsp:7613:4.5.0.0;Parent=scaffold26|size1270847:hit:3498:4.5.0.0;Target=snap_masked-scaffold26|size1270847-abinit-gene-0.35-mRNA-1 1 545 +;Gap=M545
scaffold26|size1270847	snap_masked	match	39342	40495	59.822	-	.	ID=scaffold26|size1270847:hit:3499:4.5.0.0;Name=snap_masked-scaffold26|size1270847-abinit-gene-0.36-mRNA-1
scaffold26|size1270847	snap_masked	match_part	40230	40495	14.478	-	.	ID=scaffold26|size1270847:hsp:7614:4.5.0.0;Parent=scaffold26|size1270847:hit:3499:4.5.0.0;Target=snap_masked-scaffold26|size1270847-abinit-gene-0.36-mRNA-1 608 873 +;Gap=M266
scaffold26|size1270847	snap_masked	match_part	39797	40034	15.345	-	.	ID=scaffold26|size1270847:hsp:7615:4.5.0.0;Parent=scaffold26|size1270847:hit:3499:4.5.0.0;Target=snap_masked-scaffold26|size1270847-abinit-gene-0.36-mRNA-1 370 607 +;Gap=M238
scaffold26|size1270847	snap_masked	match_part	39342	39710	29.999	-	.	ID=scaffold26|size1270847:hsp:7616:4.5.0.0;Parent=scaffold26|size1270847:hit:3499:4.5.0.0;Target=snap_masked-scaffold26|size1270847-abinit-gene-0.36-mRNA-1 1 369 +;Gap=M369
scaffold26|size1270847	snap_masked	match	51305	52516	104.096	-	.	ID=scaffold26|size1270847:hit:3500:4.5.0.0;Name=snap_masked-scaffold26|size1270847-abinit-gene-0.37-mRNA-1
scaffold26|size1270847	snap_masked	match_part	51305	52516	104.096	-	.	ID=scaffold26|size1270847:hsp:7617:4.5.0.0;Parent=scaffold26|size1270847:hit:3500:4.5.0.0;Target=snap_masked-scaffold26|size1270847-abinit-gene-0.37-mRNA-1 1 1212 +;Gap=M1212
scaffold26|size1270847	snap_masked	match	65146	67575	160.084	-	.	ID=scaffold26|size1270847:hit:3501:4.5.0.0;Name=snap_masked-scaffold26|size1270847-abinit-gene-0.38-mRNA-1
scaffold26|size1270847	snap_masked	match_part	65146	67575	160.084	-	.	ID=scaffold26|size1270847:hsp:7618:4.5.0.0;Parent=scaffold26|size1270847:hit:3501:4.5.0.0;Target=snap_masked-scaffold26|size1270847-abinit-gene-0.38-mRNA-1 1 2430 +;Gap=M2430
scaffold26|size1270847	snap_masked	match	74763	75395	40.162	-	.	ID=scaffold26|size1270847:hit:3502:4.5.0.0;Name=snap_masked-scaffold26|size1270847-abinit-gene-0.39-mRNA-1
scaffold26|size1270847	snap_masked	match_part	74763	75395	40.162	-	.	ID=scaffold26|size1270847:hsp:7619:4.5.0.0;Parent=scaffold26|size1270847:hit:3502:4.5.0.0;Target=snap_masked-scaffold26|size1270847-abinit-gene-0.39-mRNA-1 1 633 +;Gap=M633
scaffold26|size1270847	snap_masked	match	76838	78219	73.769	-	.	ID=scaffold26|size1270847:hit:3503:4.5.0.0;Name=snap_masked-scaffold26|size1270847-abinit-gene-0.40-mRNA-1
scaffold26|size1270847	snap_masked	match_part	78084	78219	12.216	-	.	ID=scaffold26|size1270847:hsp:7620:4.5.0.0;Parent=scaffold26|size1270847:hit:3503:4.5.0.0;Target=snap_masked-scaffold26|size1270847-abinit-gene-0.40-mRNA-1 1053 1188 +;Gap=M136
scaffold26|size1270847	snap_masked	match_part	77435	77989	29.713	-	.	ID=scaffold26|size1270847:hsp:7621:4.5.0.0;Parent=scaffold26|size1270847:hit:3503:4.5.0.0;Target=snap_masked-scaffold26|size1270847-abinit-gene-0.40-mRNA-1 498 1052 +;Gap=M555
scaffold26|size1270847	snap_masked	match_part	76932	77359	24.842	-	.	ID=scaffold26|size1270847:hsp:7622:4.5.0.0;Parent=scaffold26|size1270847:hit:3503:4.5.0.0;Target=snap_masked-scaffold26|size1270847-abinit-gene-0.40-mRNA-1 70 497 +;Gap=M428
scaffold26|size1270847	snap_masked	match_part	76838	76906	6.998	-	.	ID=scaffold26|size1270847:hsp:7623:4.5.0.0;Parent=scaffold26|size1270847:hit:3503:4.5.0.0;Target=snap_masked-scaffold26|size1270847-abinit-gene-0.40-mRNA-1 1 69 +;Gap=M69
scaffold26|size1270847	snap_masked	match	78351	79509	62.635	-	.	ID=scaffold26|size1270847:hit:3504:4.5.0.0;Name=snap_masked-scaffold26|size1270847-abinit-gene-0.41-mRNA-1
scaffold26|size1270847	snap_masked	match_part	79100	79509	34.595	-	.	ID=scaffold26|size1270847:hsp:7624:4.5.0.0;Parent=scaffold26|size1270847:hit:3504:4.5.0.0;Target=snap_masked-scaffold26|size1270847-abinit-gene-0.41-mRNA-1 509 918 +;Gap=M410
scaffold26|size1270847	snap_masked	match_part	78351	78858	28.040	-	.	ID=scaffold26|size1270847:hsp:7625:4.5.0.0;Parent=scaffold26|size1270847:hit:3504:4.5.0.0;Target=snap_masked-scaffold26|size1270847-abinit-gene-0.41-mRNA-1 1 508 +;Gap=M508
scaffold26|size1270847	snap_masked	match	79712	82074	143.027	-	.	ID=scaffold26|size1270847:hit:3505:4.5.0.0;Name=snap_masked-scaffold26|size1270847-abinit-gene-0.42-mRNA-1
scaffold26|size1270847	snap_masked	match_part	82009	82074	8.710	-	.	ID=scaffold26|size1270847:hsp:7626:4.5.0.0;Parent=scaffold26|size1270847:hit:3505:4.5.0.0;Target=snap_masked-scaffold26|size1270847-abinit-gene-0.42-mRNA-1 1672 1737 +;Gap=M66
scaffold26|size1270847	snap_masked	match_part	81287	81935	61.796	-	.	ID=scaffold26|size1270847:hsp:7627:4.5.0.0;Parent=scaffold26|size1270847:hit:3505:4.5.0.0;Target=snap_masked-scaffold26|size1270847-abinit-gene-0.42-mRNA-1 1023 1671 +;Gap=M649
scaffold26|size1270847	snap_masked	match_part	80985	81207	15.781	-	.	ID=scaffold26|size1270847:hsp:7628:4.5.0.0;Parent=scaffold26|size1270847:hit:3505:4.5.0.0;Target=snap_masked-scaffold26|size1270847-abinit-gene-0.42-mRNA-1 800 1022 +;Gap=M223
scaffold26|size1270847	snap_masked	match_part	80797	80895	15.021	-	.	ID=scaffold26|size1270847:hsp:7629:4.5.0.0;Parent=scaffold26|size1270847:hit:3505:4.5.0.0;Target=snap_masked-scaffold26|size1270847-abinit-gene-0.42-mRNA-1 701 799 +;Gap=M99
scaffold26|size1270847	snap_masked	match_part	80627	80716	3.288	-	.	ID=scaffold26|size1270847:hsp:7630:4.5.0.0;Parent=scaffold26|size1270847:hit:3505:4.5.0.0;Target=snap_masked-scaffold26|size1270847-abinit-gene-0.42-mRNA-1 611 700 +;Gap=M90
scaffold26|size1270847	snap_masked	match_part	80512	80527	3.804	-	.	ID=scaffold26|size1270847:hsp:7631:4.5.0.0;Parent=scaffold26|size1270847:hit:3505:4.5.0.0;Target=snap_masked-scaffold26|size1270847-abinit-gene-0.42-mRNA-1 595 610 +;Gap=M16
scaffold26|size1270847	snap_masked	match_part	79712	80305	34.627	-	.	ID=scaffold26|size1270847:hsp:7632:4.5.0.0;Parent=scaffold26|size1270847:hit:3505:4.5.0.0;Target=snap_masked-scaffold26|size1270847-abinit-gene-0.42-mRNA-1 1 594 +;Gap=M594
scaffold26|size1270847	model_gff:maker	match	3931	5783	9175	+	.	ID=scaffold26|size1270847:hit:3506:4.5.0.0;Name=maker-scaffold26|size1270847-exonerate_est2genome-gene-0.0-mRNA-1;score=9175
scaffold26|size1270847	model_gff:maker	match_part	3931	5783	.	+	.	ID=scaffold26|size1270847:hsp:7633:4.5.0.0;Parent=scaffold26|size1270847:hit:3506:4.5.0.0;Target=maker-scaffold26|size1270847-exonerate_est2genome-gene-0.0-mRNA-1 1 1853 +;Gap=M1853
scaffold26|size1270847	model_gff:maker	match	26945	28067	5558	+	.	ID=scaffold26|size1270847:hit:3507:4.5.0.0;Name=maker-scaffold26|size1270847-exonerate_est2genome-gene-0.1-mRNA-1;score=5558
scaffold26|size1270847	model_gff:maker	match_part	26945	28067	.	+	.	ID=scaffold26|size1270847:hsp:7634:4.5.0.0;Parent=scaffold26|size1270847:hit:3507:4.5.0.0;Target=maker-scaffold26|size1270847-exonerate_est2genome-gene-0.1-mRNA-1 1 1123 +;Gap=M1123
scaffold26|size1270847	model_gff:maker	match	27079	28072	4747	+	.	ID=scaffold26|size1270847:hit:3508:4.5.0.0;Name=maker-scaffold26|size1270847-exonerate_est2genome-gene-0.1-mRNA-2;score=4747
scaffold26|size1270847	model_gff:maker	match_part	27079	28072	.	+	.	ID=scaffold26|size1270847:hsp:7635:4.5.0.0;Parent=scaffold26|size1270847:hit:3508:4.5.0.0;Target=maker-scaffold26|size1270847-exonerate_est2genome-gene-0.1-mRNA-2 1 994 +;Gap=M994
scaffold26|size1270847	model_gff:maker	match	80371	80800	354	+	.	ID=scaffold26|size1270847:hit:3509:4.5.0.0;Name=maker-scaffold26|size1270847-exonerate_est2genome-gene-0.2-mRNA-1;score=354
scaffold26|size1270847	model_gff:maker	match_part	80371	80458	.	+	.	ID=scaffold26|size1270847:hsp:7636:4.5.0.0;Parent=scaffold26|size1270847:hit:3509:4.5.0.0;Target=maker-scaffold26|size1270847-exonerate_est2genome-gene-0.2-mRNA-1 1 88 +;Gap=M88
scaffold26|size1270847	model_gff:maker	match_part	80535	80800	.	+	.	ID=scaffold26|size1270847:hsp:7637:4.5.0.0;Parent=scaffold26|size1270847:hit:3509:4.5.0.0;Target=maker-scaffold26|size1270847-exonerate_est2genome-gene-0.2-mRNA-1 89 354 +;Gap=M266
scaffold26|size1270847	model_gff:maker	match	5605	8319	2313	-	.	ID=scaffold26|size1270847:hit:3510:4.5.0.0;Name=maker-scaffold26|size1270847-exonerate_est2genome-gene-0.3-mRNA-1;score=2313
scaffold26|size1270847	model_gff:maker	match_part	7492	8319	.	-	.	ID=scaffold26|size1270847:hsp:7638:4.5.0.0;Parent=scaffold26|size1270847:hit:3510:4.5.0.0;Target=maker-scaffold26|size1270847-exonerate_est2genome-gene-0.3-mRNA-1 1486 2313 +;Gap=M828
scaffold26|size1270847	model_gff:maker	match_part	7095	7383	.	-	.	ID=scaffold26|size1270847:hsp:7639:4.5.0.0;Parent=scaffold26|size1270847:hit:3510:4.5.0.0;Target=maker-scaffold26|size1270847-exonerate_est2genome-gene-0.3-mRNA-1 1197 1485 +;Gap=M289
scaffold26|size1270847	model_gff:maker	match_part	6718	7003	.	-	.	ID=scaffold26|size1270847:hsp:7640:4.5.0.0;Parent=scaffold26|size1270847:hit:3510:4.5.0.0;Target=maker-scaffold26|size1270847-exonerate_est2genome-gene-0.3-mRNA-1 911 1196 +;Gap=M286
scaffold26|size1270847	model_gff:maker	match_part	6240	6617	.	-	.	ID=scaffold26|size1270847:hsp:7641:4.5.0.0;Parent=scaffold26|size1270847:hit:3510:4.5.0.0;Target=maker-scaffold26|size1270847-exonerate_est2genome-gene-0.3-mRNA-1 533 910 +;Gap=M378
scaffold26|size1270847	model_gff:maker	match_part	5605	6136	.	-	.	ID=scaffold26|size1270847:hsp:7642:4.5.0.0;Parent=scaffold26|size1270847:hit:3510:4.5.0.0;Target=maker-scaffold26|size1270847-exonerate_est2genome-gene-0.3-mRNA-1 1 532 +;Gap=M532
scaffold26|size1270847	model_gff:maker	match	5605	7706	9489	-	.	ID=scaffold26|size1270847:hit:3511:4.5.0.0;Name=maker-scaffold26|size1270847-exonerate_est2genome-gene-0.3-mRNA-2;score=9489
scaffold26|size1270847	model_gff:maker	match_part	7095	7706	.	-	.	ID=scaffold26|size1270847:hsp:7643:4.5.0.0;Parent=scaffold26|size1270847:hit:3511:4.5.0.0;Target=maker-scaffold26|size1270847-exonerate_est2genome-gene-0.3-mRNA-2 1014 1625 +;Gap=M612
scaffold26|size1270847	model_gff:maker	match_part	6718	7003	.	-	.	ID=scaffold26|size1270847:hsp:7644:4.5.0.0;Parent=scaffold26|size1270847:hit:3511:4.5.0.0;Target=maker-scaffold26|size1270847-exonerate_est2genome-gene-0.3-mRNA-2 1626 1911 +;Gap=M286
scaffold26|size1270847	model_gff:maker	match_part	5605	6617	.	-	.	ID=scaffold26|size1270847:hsp:7645:4.5.0.0;Parent=scaffold26|size1270847:hit:3511:4.5.0.0;Target=maker-scaffold26|size1270847-exonerate_est2genome-gene-0.3-mRNA-2 1 1013 +;Gap=M1013
scaffold26|size1270847	model_gff:maker	match	32461	35577	14429	-	.	ID=scaffold26|size1270847:hit:3512:4.5.0.0;Name=maker-scaffold26|size1270847-exonerate_est2genome-gene-0.4-mRNA-1;score=14429
scaffold26|size1270847	model_gff:maker	match_part	34203	35577	.	-	.	ID=scaffold26|size1270847:hsp:7646:4.5.0.0;Parent=scaffold26|size1270847:hit:3512:4.5.0.0;Target=maker-scaffold26|size1270847-exonerate_est2genome-gene-0.4-mRNA-1 1557 2931 +;Gap=M1375
scaffold26|size1270847	model_gff:maker	match_part	32866	34099	.	-	.	ID=scaffold26|size1270847:hsp:7647:4.5.0.0;Parent=scaffold26|size1270847:hit:3512:4.5.0.0;Target=maker-scaffold26|size1270847-exonerate_est2genome-gene-0.4-mRNA-1 323 1556 +;Gap=M1234
scaffold26|size1270847	model_gff:maker	match_part	32461	32782	.	-	.	ID=scaffold26|size1270847:hsp:7648:4.5.0.0;Parent=scaffold26|size1270847:hit:3512:4.5.0.0;Target=maker-scaffold26|size1270847-exonerate_est2genome-gene-0.4-mRNA-1 1 322 +;Gap=M322
scaffold26|size1270847	model_gff:maker	match	65051	68455	16311	-	.	ID=scaffold26|size1270847:hit:3513:4.5.0.0;Name=maker-scaffold26|size1270847-exonerate_est2genome-gene-0.5-mRNA-1;score=16311
scaffold26|size1270847	model_gff:maker	match_part	67936	68455	.	-	.	ID=scaffold26|size1270847:hsp:7649:4.5.0.0;Parent=scaffold26|size1270847:hit:3513:4.5.0.0;Target=maker-scaffold26|size1270847-exonerate_est2genome-gene-0.5-mRNA-1 2755 3274 +;Gap=M520
scaffold26|size1270847	model_gff:maker	match_part	65051	67804	.	-	.	ID=scaffold26|size1270847:hsp:7650:4.5.0.0;Parent=scaffold26|size1270847:hit:3513:4.5.0.0;Target=maker-scaffold26|size1270847-exonerate_est2genome-gene-0.5-mRNA-1 1 2754 +;Gap=M2754
scaffold26|size1270847	model_gff:maker	match	76652	82433	22740	-	.	ID=scaffold26|size1270847:hit:3514:4.5.0.0;Name=maker-scaffold26|size1270847-exonerate_est2genome-gene-0.6-mRNA-1;score=22740
scaffold26|size1270847	model_gff:maker	match_part	82009	82433	.	-	.	ID=scaffold26|size1270847:hsp:7651:4.5.0.0;Parent=scaffold26|size1270847:hit:3514:4.5.0.0;Target=maker-scaffold26|size1270847-exonerate_est2genome-gene-0.6-mRNA-1 4176 4600 +;Gap=M425
scaffold26|size1270847	model_gff:maker	match_part	81287	81935	.	-	.	ID=scaffold26|size1270847:hsp:7652:4.5.0.0;Parent=scaffold26|size1270847:hit:3514:4.5.0.0;Target=maker-scaffold26|size1270847-exonerate_est2genome-gene-0.6-mRNA-1 3527 4175 +;Gap=M649
scaffold26|size1270847	model_gff:maker	match_part	80985	81207	.	-	.	ID=scaffold26|size1270847:hsp:7653:4.5.0.0;Parent=scaffold26|size1270847:hit:3514:4.5.0.0;Target=maker-scaffold26|size1270847-exonerate_est2genome-gene-0.6-mRNA-1 3304 3526 +;Gap=M223
scaffold26|size1270847	model_gff:maker	match_part	80797	80895	.	-	.	ID=scaffold26|size1270847:hsp:7654:4.5.0.0;Parent=scaffold26|size1270847:hit:3514:4.5.0.0;Target=maker-scaffold26|size1270847-exonerate_est2genome-gene-0.6-mRNA-1 3205 3303 +;Gap=M99
scaffold26|size1270847	model_gff:maker	match_part	80627	80716	.	-	.	ID=scaffold26|size1270847:hsp:7655:4.5.0.0;Parent=scaffold26|size1270847:hit:3514:4.5.0.0;Target=maker-scaffold26|size1270847-exonerate_est2genome-gene-0.6-mRNA-1 3115 3204 +;Gap=M90
scaffold26|size1270847	model_gff:maker	match_part	80512	80527	.	-	.	ID=scaffold26|size1270847:hsp:7656:4.5.0.0;Parent=scaffold26|size1270847:hit:3514:4.5.0.0;Target=maker-scaffold26|size1270847-exonerate_est2genome-gene-0.6-mRNA-1 3099 3114 +;Gap=M16
scaffold26|size1270847	model_gff:maker	match_part	80384	80434	.	-	.	ID=scaffold26|size1270847:hsp:7657:4.5.0.0;Parent=scaffold26|size1270847:hit:3514:4.5.0.0;Target=maker-scaffold26|size1270847-exonerate_est2genome-gene-0.6-mRNA-1 3048 3098 +;Gap=M51
scaffold26|size1270847	model_gff:maker	match_part	79757	80305	.	-	.	ID=scaffold26|size1270847:hsp:7658:4.5.0.0;Parent=scaffold26|size1270847:hit:3514:4.5.0.0;Target=maker-scaffold26|size1270847-exonerate_est2genome-gene-0.6-mRNA-1 2499 3047 +;Gap=M549
scaffold26|size1270847	model_gff:maker	match_part	79100	79674	.	-	.	ID=scaffold26|size1270847:hsp:7659:4.5.0.0;Parent=scaffold26|size1270847:hit:3514:4.5.0.0;Target=maker-scaffold26|size1270847-exonerate_est2genome-gene-0.6-mRNA-1 1924 2498 +;Gap=M575
scaffold26|size1270847	model_gff:maker	match_part	78385	79017	.	-	.	ID=scaffold26|size1270847:hsp:7660:4.5.0.0;Parent=scaffold26|size1270847:hit:3514:4.5.0.0;Target=maker-scaffold26|size1270847-exonerate_est2genome-gene-0.6-mRNA-1 1291 1923 +;Gap=M633
scaffold26|size1270847	model_gff:maker	match_part	78084	78289	.	-	.	ID=scaffold26|size1270847:hsp:7661:4.5.0.0;Parent=scaffold26|size1270847:hit:3514:4.5.0.0;Target=maker-scaffold26|size1270847-exonerate_est2genome-gene-0.6-mRNA-1 1085 1290 +;Gap=M206
scaffold26|size1270847	model_gff:maker	match_part	77435	77989	.	-	.	ID=scaffold26|size1270847:hsp:7662:4.5.0.0;Parent=scaffold26|size1270847:hit:3514:4.5.0.0;Target=maker-scaffold26|size1270847-exonerate_est2genome-gene-0.6-mRNA-1 530 1084 +;Gap=M555
scaffold26|size1270847	model_gff:maker	match_part	76991	77359	.	-	.	ID=scaffold26|size1270847:hsp:7663:4.5.0.0;Parent=scaffold26|size1270847:hit:3514:4.5.0.0;Target=maker-scaffold26|size1270847-exonerate_est2genome-gene-0.6-mRNA-1 161 529 +;Gap=M369
scaffold26|size1270847	model_gff:maker	match_part	76837	76906	.	-	.	ID=scaffold26|size1270847:hsp:7664:4.5.0.0;Parent=scaffold26|size1270847:hit:3514:4.5.0.0;Target=maker-scaffold26|size1270847-exonerate_est2genome-gene-0.6-mRNA-1 91 160 +;Gap=M70
scaffold26|size1270847	model_gff:maker	match_part	76652	76741	.	-	.	ID=scaffold26|size1270847:hsp:7665:4.5.0.0;Parent=scaffold26|size1270847:hit:3514:4.5.0.0;Target=maker-scaffold26|size1270847-exonerate_est2genome-gene-0.6-mRNA-1 1 90 +;Gap=M90
scaffold26|size1270847	model_gff:maker	match	76652	82433	4699	-	.	ID=scaffold26|size1270847:hit:3515:4.5.0.0;Name=maker-scaffold26|size1270847-exonerate_est2genome-gene-0.6-mRNA-2;score=4699
scaffold26|size1270847	model_gff:maker	match_part	82009	82433	.	-	.	ID=scaffold26|size1270847:hsp:7666:4.5.0.0;Parent=scaffold26|size1270847:hit:3515:4.5.0.0;Target=maker-scaffold26|size1270847-exonerate_est2genome-gene-0.6-mRNA-2 4275 4699 +;Gap=M425
scaffold26|size1270847	model_gff:maker	match_part	81287	81935	.	-	.	ID=scaffold26|size1270847:hsp:7667:4.5.0.0;Parent=scaffold26|size1270847:hit:3515:4.5.0.0;Target=maker-scaffold26|size1270847-exonerate_est2genome-gene-0.6-mRNA-2 3626 4274 +;Gap=M649
scaffold26|size1270847	model_gff:maker	match_part	80985	81207	.	-	.	ID=scaffold26|size1270847:hsp:7668:4.5.0.0;Parent=scaffold26|size1270847:hit:3515:4.5.0.0;Target=maker-scaffold26|size1270847-exonerate_est2genome-gene-0.6-mRNA-2 3403 3625 +;Gap=M223
scaffold26|size1270847	model_gff:maker	match_part	80797	80895	.	-	.	ID=scaffold26|size1270847:hsp:7669:4.5.0.0;Parent=scaffold26|size1270847:hit:3515:4.5.0.0;Target=maker-scaffold26|size1270847-exonerate_est2genome-gene-0.6-mRNA-2 3304 3402 +;Gap=M99
scaffold26|size1270847	model_gff:maker	match_part	80512	80716	.	-	.	ID=scaffold26|size1270847:hsp:7670:4.5.0.0;Parent=scaffold26|size1270847:hit:3515:4.5.0.0;Target=maker-scaffold26|size1270847-exonerate_est2genome-gene-0.6-mRNA-2 1 205 +;Gap=M205
scaffold26|size1270847	model_gff:maker	match_part	80384	80434	.	-	.	ID=scaffold26|size1270847:hsp:7671:4.5.0.0;Parent=scaffold26|size1270847:hit:3515:4.5.0.0;Target=maker-scaffold26|size1270847-exonerate_est2genome-gene-0.6-mRNA-2 3253 3303 +;Gap=M51
scaffold26|size1270847	model_gff:maker	match_part	79757	80305	.	-	.	ID=scaffold26|size1270847:hsp:7672:4.5.0.0;Parent=scaffold26|size1270847:hit:3515:4.5.0.0;Target=maker-scaffold26|size1270847-exonerate_est2genome-gene-0.6-mRNA-2 2704 3252 +;Gap=M549
scaffold26|size1270847	model_gff:maker	match_part	79100	79674	.	-	.	ID=scaffold26|size1270847:hsp:7673:4.5.0.0;Parent=scaffold26|size1270847:hit:3515:4.5.0.0;Target=maker-scaffold26|size1270847-exonerate_est2genome-gene-0.6-mRNA-2 2129 2703 +;Gap=M575
scaffold26|size1270847	model_gff:maker	match_part	78385	79017	.	-	.	ID=scaffold26|size1270847:hsp:7674:4.5.0.0;Parent=scaffold26|size1270847:hit:3515:4.5.0.0;Target=maker-scaffold26|size1270847-exonerate_est2genome-gene-0.6-mRNA-2 1496 2128 +;Gap=M633
scaffold26|size1270847	model_gff:maker	match_part	78084	78289	.	-	.	ID=scaffold26|size1270847:hsp:7675:4.5.0.0;Parent=scaffold26|size1270847:hit:3515:4.5.0.0;Target=maker-scaffold26|size1270847-exonerate_est2genome-gene-0.6-mRNA-2 1290 1495 +;Gap=M206
scaffold26|size1270847	model_gff:maker	match_part	77435	77989	.	-	.	ID=scaffold26|size1270847:hsp:7676:4.5.0.0;Parent=scaffold26|size1270847:hit:3515:4.5.0.0;Target=maker-scaffold26|size1270847-exonerate_est2genome-gene-0.6-mRNA-2 735 1289 +;Gap=M555
scaffold26|size1270847	model_gff:maker	match_part	76991	77359	.	-	.	ID=scaffold26|size1270847:hsp:7677:4.5.0.0;Parent=scaffold26|size1270847:hit:3515:4.5.0.0;Target=maker-scaffold26|size1270847-exonerate_est2genome-gene-0.6-mRNA-2 366 734 +;Gap=M369
scaffold26|size1270847	model_gff:maker	match_part	76837	76906	.	-	.	ID=scaffold26|size1270847:hsp:7678:4.5.0.0;Parent=scaffold26|size1270847:hit:3515:4.5.0.0;Target=maker-scaffold26|size1270847-exonerate_est2genome-gene-0.6-mRNA-2 296 365 +;Gap=M70
scaffold26|size1270847	model_gff:maker	match_part	76652	76741	.	-	.	ID=scaffold26|size1270847:hsp:7679:4.5.0.0;Parent=scaffold26|size1270847:hit:3515:4.5.0.0;Target=maker-scaffold26|size1270847-exonerate_est2genome-gene-0.6-mRNA-2 206 295 +;Gap=M90
scaffold26|size1270847	model_gff:maker	match	76655	82433	4691	-	.	ID=scaffold26|size1270847:hit:3516:4.5.0.0;Name=maker-scaffold26|size1270847-exonerate_est2genome-gene-0.6-mRNA-3;score=4691
scaffold26|size1270847	model_gff:maker	match_part	82009	82433	.	-	.	ID=scaffold26|size1270847:hsp:7680:4.5.0.0;Parent=scaffold26|size1270847:hit:3516:4.5.0.0;Target=maker-scaffold26|size1270847-exonerate_est2genome-gene-0.6-mRNA-3 4267 4691 +;Gap=M425
scaffold26|size1270847	model_gff:maker	match_part	81287	81935	.	-	.	ID=scaffold26|size1270847:hsp:7681:4.5.0.0;Parent=scaffold26|size1270847:hit:3516:4.5.0.0;Target=maker-scaffold26|size1270847-exonerate_est2genome-gene-0.6-mRNA-3 3618 4266 +;Gap=M649
scaffold26|size1270847	model_gff:maker	match_part	80985	81207	.	-	.	ID=scaffold26|size1270847:hsp:7682:4.5.0.0;Parent=scaffold26|size1270847:hit:3516:4.5.0.0;Target=maker-scaffold26|size1270847-exonerate_est2genome-gene-0.6-mRNA-3 3395 3617 +;Gap=M223
scaffold26|size1270847	model_gff:maker	match_part	80797	80895	.	-	.	ID=scaffold26|size1270847:hsp:7683:4.5.0.0;Parent=scaffold26|size1270847:hit:3516:4.5.0.0;Target=maker-scaffold26|size1270847-exonerate_est2genome-gene-0.6-mRNA-3 3296 3394 +;Gap=M99
scaffold26|size1270847	model_gff:maker	match_part	80627	80716	.	-	.	ID=scaffold26|size1270847:hsp:7684:4.5.0.0;Parent=scaffold26|size1270847:hit:3516:4.5.0.0;Target=maker-scaffold26|size1270847-exonerate_est2genome-gene-0.6-mRNA-3 3206 3295 +;Gap=M90
scaffold26|size1270847	model_gff:maker	match_part	80512	80527	.	-	.	ID=scaffold26|size1270847:hsp:7685:4.5.0.0;Parent=scaffold26|size1270847:hit:3516:4.5.0.0;Target=maker-scaffold26|size1270847-exonerate_est2genome-gene-0.6-mRNA-3 3190 3205 +;Gap=M16
scaffold26|size1270847	model_gff:maker	match_part	80384	80434	.	-	.	ID=scaffold26|size1270847:hsp:7686:4.5.0.0;Parent=scaffold26|size1270847:hit:3516:4.5.0.0;Target=maker-scaffold26|size1270847-exonerate_est2genome-gene-0.6-mRNA-3 3139 3189 +;Gap=M51
scaffold26|size1270847	model_gff:maker	match_part	79757	80305	.	-	.	ID=scaffold26|size1270847:hsp:7687:4.5.0.0;Parent=scaffold26|size1270847:hit:3516:4.5.0.0;Target=maker-scaffold26|size1270847-exonerate_est2genome-gene-0.6-mRNA-3 2590 3138 +;Gap=M549
scaffold26|size1270847	model_gff:maker	match_part	79100	79674	.	-	.	ID=scaffold26|size1270847:hsp:7688:4.5.0.0;Parent=scaffold26|size1270847:hit:3516:4.5.0.0;Target=maker-scaffold26|size1270847-exonerate_est2genome-gene-0.6-mRNA-3 2015 2589 +;Gap=M575
scaffold26|size1270847	model_gff:maker	match_part	78385	79017	.	-	.	ID=scaffold26|size1270847:hsp:7689:4.5.0.0;Parent=scaffold26|size1270847:hit:3516:4.5.0.0;Target=maker-scaffold26|size1270847-exonerate_est2genome-gene-0.6-mRNA-3 1382 2014 +;Gap=M633
scaffold26|size1270847	model_gff:maker	match_part	77435	78289	.	-	.	ID=scaffold26|size1270847:hsp:7690:4.5.0.0;Parent=scaffold26|size1270847:hit:3516:4.5.0.0;Target=maker-scaffold26|size1270847-exonerate_est2genome-gene-0.6-mRNA-3 88 942 +;Gap=M855
scaffold26|size1270847	model_gff:maker	match_part	76991	77359	.	-	.	ID=scaffold26|size1270847:hsp:7691:4.5.0.0;Parent=scaffold26|size1270847:hit:3516:4.5.0.0;Target=maker-scaffold26|size1270847-exonerate_est2genome-gene-0.6-mRNA-3 1013 1381 +;Gap=M369
scaffold26|size1270847	model_gff:maker	match_part	76837	76906	.	-	.	ID=scaffold26|size1270847:hsp:7692:4.5.0.0;Parent=scaffold26|size1270847:hit:3516:4.5.0.0;Target=maker-scaffold26|size1270847-exonerate_est2genome-gene-0.6-mRNA-3 943 1012 +;Gap=M70
scaffold26|size1270847	model_gff:maker	match_part	76655	76741	.	-	.	ID=scaffold26|size1270847:hsp:7693:4.5.0.0;Parent=scaffold26|size1270847:hit:3516:4.5.0.0;Target=maker-scaffold26|size1270847-exonerate_est2genome-gene-0.6-mRNA-3 1 87 +;Gap=M87
scaffold26|size1270847	model_gff:maker	match	76655	82433	4776	-	.	ID=scaffold26|size1270847:hit:3517:4.5.0.0;Name=maker-scaffold26|size1270847-exonerate_est2genome-gene-0.6-mRNA-4;score=4776
scaffold26|size1270847	model_gff:maker	match_part	82009	82433	.	-	.	ID=scaffold26|size1270847:hsp:7694:4.5.0.0;Parent=scaffold26|size1270847:hit:3517:4.5.0.0;Target=maker-scaffold26|size1270847-exonerate_est2genome-gene-0.6-mRNA-4 4352 4776 +;Gap=M425
scaffold26|size1270847	model_gff:maker	match_part	81287	81935	.	-	.	ID=scaffold26|size1270847:hsp:7695:4.5.0.0;Parent=scaffold26|size1270847:hit:3517:4.5.0.0;Target=maker-scaffold26|size1270847-exonerate_est2genome-gene-0.6-mRNA-4 3703 4351 +;Gap=M649
scaffold26|size1270847	model_gff:maker	match_part	80985	81207	.	-	.	ID=scaffold26|size1270847:hsp:7696:4.5.0.0;Parent=scaffold26|size1270847:hit:3517:4.5.0.0;Target=maker-scaffold26|size1270847-exonerate_est2genome-gene-0.6-mRNA-4 3480 3702 +;Gap=M223
scaffold26|size1270847	model_gff:maker	match_part	80797	80895	.	-	.	ID=scaffold26|size1270847:hsp:7697:4.5.0.0;Parent=scaffold26|size1270847:hit:3517:4.5.0.0;Target=maker-scaffold26|size1270847-exonerate_est2genome-gene-0.6-mRNA-4 3381 3479 +;Gap=M99
scaffold26|size1270847	model_gff:maker	match_part	80627	80716	.	-	.	ID=scaffold26|size1270847:hsp:7698:4.5.0.0;Parent=scaffold26|size1270847:hit:3517:4.5.0.0;Target=maker-scaffold26|size1270847-exonerate_est2genome-gene-0.6-mRNA-4 3291 3380 +;Gap=M90
scaffold26|size1270847	model_gff:maker	match_part	80512	80527	.	-	.	ID=scaffold26|size1270847:hsp:7699:4.5.0.0;Parent=scaffold26|size1270847:hit:3517:4.5.0.0;Target=maker-scaffold26|size1270847-exonerate_est2genome-gene-0.6-mRNA-4 3275 3290 +;Gap=M16
scaffold26|size1270847	model_gff:maker	match_part	80384	80434	.	-	.	ID=scaffold26|size1270847:hsp:7700:4.5.0.0;Parent=scaffold26|size1270847:hit:3517:4.5.0.0;Target=maker-scaffold26|size1270847-exonerate_est2genome-gene-0.6-mRNA-4 3224 3274 +;Gap=M51
scaffold26|size1270847	model_gff:maker	match_part	79757	80305	.	-	.	ID=scaffold26|size1270847:hsp:7701:4.5.0.0;Parent=scaffold26|size1270847:hit:3517:4.5.0.0;Target=maker-scaffold26|size1270847-exonerate_est2genome-gene-0.6-mRNA-4 2675 3223 +;Gap=M549
scaffold26|size1270847	model_gff:maker	match_part	79100	79674	.	-	.	ID=scaffold26|size1270847:hsp:7702:4.5.0.0;Parent=scaffold26|size1270847:hit:3517:4.5.0.0;Target=maker-scaffold26|size1270847-exonerate_est2genome-gene-0.6-mRNA-4 2100 2674 +;Gap=M575
scaffold26|size1270847	model_gff:maker	match_part	78385	79017	.	-	.	ID=scaffold26|size1270847:hsp:7703:4.5.0.0;Parent=scaffold26|size1270847:hit:3517:4.5.0.0;Target=maker-scaffold26|size1270847-exonerate_est2genome-gene-0.6-mRNA-4 1467 2099 +;Gap=M633
scaffold26|size1270847	model_gff:maker	match_part	78084	78289	.	-	.	ID=scaffold26|size1270847:hsp:7704:4.5.0.0;Parent=scaffold26|size1270847:hit:3517:4.5.0.0;Target=maker-scaffold26|size1270847-exonerate_est2genome-gene-0.6-mRNA-4 1261 1466 +;Gap=M206
scaffold26|size1270847	model_gff:maker	match_part	77435	77989	.	-	.	ID=scaffold26|size1270847:hsp:7705:4.5.0.0;Parent=scaffold26|size1270847:hit:3517:4.5.0.0;Target=maker-scaffold26|size1270847-exonerate_est2genome-gene-0.6-mRNA-4 706 1260 +;Gap=M555
scaffold26|size1270847	model_gff:maker	match_part	76655	77359	.	-	.	ID=scaffold26|size1270847:hsp:7706:4.5.0.0;Parent=scaffold26|size1270847:hit:3517:4.5.0.0;Target=maker-scaffold26|size1270847-exonerate_est2genome-gene-0.6-mRNA-4 1 705 +;Gap=M705
scaffold26|size1270847	model_gff:maker	match	78267	82433	3428	-	.	ID=scaffold26|size1270847:hit:3518:4.5.0.0;Name=maker-scaffold26|size1270847-exonerate_est2genome-gene-0.6-mRNA-5;score=3428
scaffold26|size1270847	model_gff:maker	match_part	82009	82433	.	-	.	ID=scaffold26|size1270847:hsp:7707:4.5.0.0;Parent=scaffold26|size1270847:hit:3518:4.5.0.0;Target=maker-scaffold26|size1270847-exonerate_est2genome-gene-0.6-mRNA-5 3004 3428 +;Gap=M425
scaffold26|size1270847	model_gff:maker	match_part	81287	81935	.	-	.	ID=scaffold26|size1270847:hsp:7708:4.5.0.0;Parent=scaffold26|size1270847:hit:3518:4.5.0.0;Target=maker-scaffold26|size1270847-exonerate_est2genome-gene-0.6-mRNA-5 2355 3003 +;Gap=M649
scaffold26|size1270847	model_gff:maker	match_part	80985	81207	.	-	.	ID=scaffold26|size1270847:hsp:7709:4.5.0.0;Parent=scaffold26|size1270847:hit:3518:4.5.0.0;Target=maker-scaffold26|size1270847-exonerate_est2genome-gene-0.6-mRNA-5 2132 2354 +;Gap=M223
scaffold26|size1270847	model_gff:maker	match_part	80797	80895	.	-	.	ID=scaffold26|size1270847:hsp:7710:4.5.0.0;Parent=scaffold26|size1270847:hit:3518:4.5.0.0;Target=maker-scaffold26|size1270847-exonerate_est2genome-gene-0.6-mRNA-5 2033 2131 +;Gap=M99
scaffold26|size1270847	model_gff:maker	match_part	80627	80716	.	-	.	ID=scaffold26|size1270847:hsp:7711:4.5.0.0;Parent=scaffold26|size1270847:hit:3518:4.5.0.0;Target=maker-scaffold26|size1270847-exonerate_est2genome-gene-0.6-mRNA-5 1943 2032 +;Gap=M90
scaffold26|size1270847	model_gff:maker	match_part	80512	80527	.	-	.	ID=scaffold26|size1270847:hsp:7712:4.5.0.0;Parent=scaffold26|size1270847:hit:3518:4.5.0.0;Target=maker-scaffold26|size1270847-exonerate_est2genome-gene-0.6-mRNA-5 1927 1942 +;Gap=M16
scaffold26|size1270847	model_gff:maker	match_part	80384	80434	.	-	.	ID=scaffold26|size1270847:hsp:7713:4.5.0.0;Parent=scaffold26|size1270847:hit:3518:4.5.0.0;Target=maker-scaffold26|size1270847-exonerate_est2genome-gene-0.6-mRNA-5 1876 1926 +;Gap=M51
scaffold26|size1270847	model_gff:maker	match_part	79757	80305	.	-	.	ID=scaffold26|size1270847:hsp:7714:4.5.0.0;Parent=scaffold26|size1270847:hit:3518:4.5.0.0;Target=maker-scaffold26|size1270847-exonerate_est2genome-gene-0.6-mRNA-5 1327 1875 +;Gap=M549
scaffold26|size1270847	model_gff:maker	match_part	79100	79674	.	-	.	ID=scaffold26|size1270847:hsp:7715:4.5.0.0;Parent=scaffold26|size1270847:hit:3518:4.5.0.0;Target=maker-scaffold26|size1270847-exonerate_est2genome-gene-0.6-mRNA-5 752 1326 +;Gap=M575
scaffold26|size1270847	model_gff:maker	match_part	78267	79017	.	-	.	ID=scaffold26|size1270847:hsp:7716:4.5.0.0;Parent=scaffold26|size1270847:hit:3518:4.5.0.0;Target=maker-scaffold26|size1270847-exonerate_est2genome-gene-0.6-mRNA-5 1 751 +;Gap=M751
scaffold26|size1270847	model_gff:maker	match	76652	80681	3345	-	.	ID=scaffold26|size1270847:hit:3519:4.5.0.0;Name=maker-scaffold26|size1270847-exonerate_est2genome-gene-0.6-mRNA-6;score=3345
scaffold26|size1270847	model_gff:maker	match_part	80384	80681	.	-	.	ID=scaffold26|size1270847:hsp:7717:4.5.0.0;Parent=scaffold26|size1270847:hit:3519:4.5.0.0;Target=maker-scaffold26|size1270847-exonerate_est2genome-gene-0.6-mRNA-6 1 298 +;Gap=M298
scaffold26|size1270847	model_gff:maker	match_part	79757	80305	.	-	.	ID=scaffold26|size1270847:hsp:7718:4.5.0.0;Parent=scaffold26|size1270847:hit:3519:4.5.0.0;Target=maker-scaffold26|size1270847-exonerate_est2genome-gene-0.6-mRNA-6 2797 3345 +;Gap=M549
scaffold26|size1270847	model_gff:maker	match_part	79100	79674	.	-	.	ID=scaffold26|size1270847:hsp:7719:4.5.0.0;Parent=scaffold26|size1270847:hit:3519:4.5.0.0;Target=maker-scaffold26|size1270847-exonerate_est2genome-gene-0.6-mRNA-6 2222 2796 +;Gap=M575
scaffold26|size1270847	model_gff:maker	match_part	78385	79017	.	-	.	ID=scaffold26|size1270847:hsp:7720:4.5.0.0;Parent=scaffold26|size1270847:hit:3519:4.5.0.0;Target=maker-scaffold26|size1270847-exonerate_est2genome-gene-0.6-mRNA-6 1589 2221 +;Gap=M633
scaffold26|size1270847	model_gff:maker	match_part	78084	78289	.	-	.	ID=scaffold26|size1270847:hsp:7721:4.5.0.0;Parent=scaffold26|size1270847:hit:3519:4.5.0.0;Target=maker-scaffold26|size1270847-exonerate_est2genome-gene-0.6-mRNA-6 1383 1588 +;Gap=M206
scaffold26|size1270847	model_gff:maker	match_part	77435	77989	.	-	.	ID=scaffold26|size1270847:hsp:7722:4.5.0.0;Parent=scaffold26|size1270847:hit:3519:4.5.0.0;Target=maker-scaffold26|size1270847-exonerate_est2genome-gene-0.6-mRNA-6 828 1382 +;Gap=M555
scaffold26|size1270847	model_gff:maker	match_part	76991	77359	.	-	.	ID=scaffold26|size1270847:hsp:7723:4.5.0.0;Parent=scaffold26|size1270847:hit:3519:4.5.0.0;Target=maker-scaffold26|size1270847-exonerate_est2genome-gene-0.6-mRNA-6 459 827 +;Gap=M369
scaffold26|size1270847	model_gff:maker	match_part	76837	76906	.	-	.	ID=scaffold26|size1270847:hsp:7724:4.5.0.0;Parent=scaffold26|size1270847:hit:3519:4.5.0.0;Target=maker-scaffold26|size1270847-exonerate_est2genome-gene-0.6-mRNA-6 389 458 +;Gap=M70
scaffold26|size1270847	model_gff:maker	match_part	76652	76741	.	-	.	ID=scaffold26|size1270847:hsp:7725:4.5.0.0;Parent=scaffold26|size1270847:hit:3519:4.5.0.0;Target=maker-scaffold26|size1270847-exonerate_est2genome-gene-0.6-mRNA-6 299 388 +;Gap=M90
scaffold26|size1270847	model_gff:maker	match	80511	82433	1602	-	.	ID=scaffold26|size1270847:hit:3520:4.5.0.0;Name=maker-scaffold26|size1270847-exonerate_est2genome-gene-0.6-mRNA-7;score=1602
scaffold26|size1270847	model_gff:maker	match_part	82009	82433	.	-	.	ID=scaffold26|size1270847:hsp:7726:4.5.0.0;Parent=scaffold26|size1270847:hit:3520:4.5.0.0;Target=maker-scaffold26|size1270847-exonerate_est2genome-gene-0.6-mRNA-7 1178 1602 +;Gap=M425
scaffold26|size1270847	model_gff:maker	match_part	81287	81935	.	-	.	ID=scaffold26|size1270847:hsp:7727:4.5.0.0;Parent=scaffold26|size1270847:hit:3520:4.5.0.0;Target=maker-scaffold26|size1270847-exonerate_est2genome-gene-0.6-mRNA-7 529 1177 +;Gap=M649
scaffold26|size1270847	model_gff:maker	match_part	80985	81207	.	-	.	ID=scaffold26|size1270847:hsp:7728:4.5.0.0;Parent=scaffold26|size1270847:hit:3520:4.5.0.0;Target=maker-scaffold26|size1270847-exonerate_est2genome-gene-0.6-mRNA-7 306 528 +;Gap=M223
scaffold26|size1270847	model_gff:maker	match_part	80797	80895	.	-	.	ID=scaffold26|size1270847:hsp:7729:4.5.0.0;Parent=scaffold26|size1270847:hit:3520:4.5.0.0;Target=maker-scaffold26|size1270847-exonerate_est2genome-gene-0.6-mRNA-7 207 305 +;Gap=M99
scaffold26|size1270847	model_gff:maker	match_part	80511	80716	.	-	.	ID=scaffold26|size1270847:hsp:7730:4.5.0.0;Parent=scaffold26|size1270847:hit:3520:4.5.0.0;Target=maker-scaffold26|size1270847-exonerate_est2genome-gene-0.6-mRNA-7 1 206 +;Gap=M206
scaffold26|size1270847	model_gff:maker	match	37892	45615	2811	-	.	ID=scaffold26|size1270847:hit:3521:4.5.0.0;Name=maker-scaffold26|size1270847-exonerate_protein2genome-gene-0.13-mRNA-1;score=2811
scaffold26|size1270847	model_gff:maker	match_part	45285	45615	.	-	.	ID=scaffold26|size1270847:hsp:7731:4.5.0.0;Parent=scaffold26|size1270847:hit:3521:4.5.0.0;Target=maker-scaffold26|size1270847-exonerate_protein2genome-gene-0.13-mRNA-1 2481 2811 +;Gap=M331
scaffold26|size1270847	model_gff:maker	match_part	40230	40661	.	-	.	ID=scaffold26|size1270847:hsp:7732:4.5.0.0;Parent=scaffold26|size1270847:hit:3521:4.5.0.0;Target=maker-scaffold26|size1270847-exonerate_protein2genome-gene-0.13-mRNA-1 2049 2480 +;Gap=M432
scaffold26|size1270847	model_gff:maker	match_part	39797	40117	.	-	.	ID=scaffold26|size1270847:hsp:7733:4.5.0.0;Parent=scaffold26|size1270847:hit:3521:4.5.0.0;Target=maker-scaffold26|size1270847-exonerate_protein2genome-gene-0.13-mRNA-1 1728 2048 +;Gap=M321
scaffold26|size1270847	model_gff:maker	match_part	38558	39719	.	-	.	ID=scaffold26|size1270847:hsp:7734:4.5.0.0;Parent=scaffold26|size1270847:hit:3521:4.5.0.0;Target=maker-scaffold26|size1270847-exonerate_protein2genome-gene-0.13-mRNA-1 566 1727 +;Gap=M1162
scaffold26|size1270847	model_gff:maker	match_part	37892	38456	.	-	.	ID=scaffold26|size1270847:hsp:7735:4.5.0.0;Parent=scaffold26|size1270847:hit:3521:4.5.0.0;Target=maker-scaffold26|size1270847-exonerate_protein2genome-gene-0.13-mRNA-1 1 565 +;Gap=M565
scaffold26|size1270847	model_gff:maker	match	37912	38385	474	-	.	ID=scaffold26|size1270847:hit:3522:4.5.0.0;Name=maker-scaffold26|size1270847-exonerate_protein2genome-gene-0.13-mRNA-2;score=474
scaffold26|size1270847	model_gff:maker	match_part	37912	38385	.	-	.	ID=scaffold26|size1270847:hsp:7736:4.5.0.0;Parent=scaffold26|size1270847:hit:3522:4.5.0.0;Target=maker-scaffold26|size1270847-exonerate_protein2genome-gene-0.13-mRNA-2 1 474 +;Gap=M474
scaffold26|size1270847	model_gff:maker	match	59684	60853	930	-	.	ID=scaffold26|size1270847:hit:3523:4.5.0.0;Name=maker-scaffold26|size1270847-exonerate_protein2genome-gene-0.15-mRNA-1;score=930
scaffold26|size1270847	model_gff:maker	match_part	60469	60853	.	-	.	ID=scaffold26|size1270847:hsp:7737:4.5.0.0;Parent=scaffold26|size1270847:hit:3523:4.5.0.0;Target=maker-scaffold26|size1270847-exonerate_protein2genome-gene-0.15-mRNA-1 546 930 +;Gap=M385
scaffold26|size1270847	model_gff:maker	match_part	59684	60228	.	-	.	ID=scaffold26|size1270847:hsp:7738:4.5.0.0;Parent=scaffold26|size1270847:hit:3523:4.5.0.0;Target=maker-scaffold26|size1270847-exonerate_protein2genome-gene-0.15-mRNA-1 1 545 +;Gap=M545
scaffold26|size1270847	model_gff:maker	match	59684	60853	870	-	.	ID=scaffold26|size1270847:hit:3524:4.5.0.0;Name=maker-scaffold26|size1270847-exonerate_protein2genome-gene-0.15-mRNA-2;score=870
scaffold26|size1270847	model_gff:maker	match_part	60465	60853	.	-	.	ID=scaffold26|size1270847:hsp:7739:4.5.0.0;Parent=scaffold26|size1270847:hit:3524:4.5.0.0;Target=maker-scaffold26|size1270847-exonerate_protein2genome-gene-0.15-mRNA-2 482 870 +;Gap=M389
scaffold26|size1270847	model_gff:maker	match_part	59684	60164	.	-	.	ID=scaffold26|size1270847:hsp:7740:4.5.0.0;Parent=scaffold26|size1270847:hit:3524:4.5.0.0;Target=maker-scaffold26|size1270847-exonerate_protein2genome-gene-0.15-mRNA-2 1 481 +;Gap=M481
scaffold26|size1270847	model_gff:maker	match	59684	60765	798	-	.	ID=scaffold26|size1270847:hit:3525:4.5.0.0;Name=maker-scaffold26|size1270847-exonerate_protein2genome-gene-0.15-mRNA-3;score=798
scaffold26|size1270847	model_gff:maker	match_part	60469	60765	.	-	.	ID=scaffold26|size1270847:hsp:7741:4.5.0.0;Parent=scaffold26|size1270847:hit:3525:4.5.0.0;Target=maker-scaffold26|size1270847-exonerate_protein2genome-gene-0.15-mRNA-3 502 798 +;Gap=M297
scaffold26|size1270847	model_gff:maker	match_part	59684	60184	.	-	.	ID=scaffold26|size1270847:hsp:7742:4.5.0.0;Parent=scaffold26|size1270847:hit:3525:4.5.0.0;Target=maker-scaffold26|size1270847-exonerate_protein2genome-gene-0.15-mRNA-3 1 501 +;Gap=M501
scaffold26|size1270847	model_gff:maker	match	59684	60853	768	-	.	ID=scaffold26|size1270847:hit:3526:4.5.0.0;Name=maker-scaffold26|size1270847-exonerate_protein2genome-gene-0.15-mRNA-4;score=768
scaffold26|size1270847	model_gff:maker	match_part	60587	60853	.	-	.	ID=scaffold26|size1270847:hsp:7743:4.5.0.0;Parent=scaffold26|size1270847:hit:3526:4.5.0.0;Target=maker-scaffold26|size1270847-exonerate_protein2genome-gene-0.15-mRNA-4 1 267 +;Gap=M267
scaffold26|size1270847	model_gff:maker	match_part	59684	60184	.	-	.	ID=scaffold26|size1270847:hsp:7744:4.5.0.0;Parent=scaffold26|size1270847:hit:3526:4.5.0.0;Target=maker-scaffold26|size1270847-exonerate_protein2genome-gene-0.15-mRNA-4 268 768 +;Gap=M501
scaffold26|size1270847	model_gff:maker	match	59684	60853	1170	-	.	ID=scaffold26|size1270847:hit:3527:4.5.0.0;Name=maker-scaffold26|size1270847-exonerate_protein2genome-gene-0.15-mRNA-5;score=1170
scaffold26|size1270847	model_gff:maker	match_part	59684	60853	.	-	.	ID=scaffold26|size1270847:hsp:7745:4.5.0.0;Parent=scaffold26|size1270847:hit:3527:4.5.0.0;Target=maker-scaffold26|size1270847-exonerate_protein2genome-gene-0.15-mRNA-5 1 1170 +;Gap=M1170
scaffold26|size1270847	model_gff:maker	match	59712	60761	1050	-	.	ID=scaffold26|size1270847:hit:3528:4.5.0.0;Name=maker-scaffold26|size1270847-exonerate_protein2genome-gene-0.15-mRNA-6;score=1050
scaffold26|size1270847	model_gff:maker	match_part	59712	60761	.	-	.	ID=scaffold26|size1270847:hsp:7746:4.5.0.0;Parent=scaffold26|size1270847:hit:3528:4.5.0.0;Target=maker-scaffold26|size1270847-exonerate_protein2genome-gene-0.15-mRNA-6 1 1050 +;Gap=M1050
scaffold26|size1270847	model_gff:maker	match	30721	31554	834	+	.	ID=scaffold26|size1270847:hit:3529:4.5.0.0;Name=maker-scaffold26|size1270847-exonerate_protein2genome-gene-0.9-mRNA-1;score=834
scaffold26|size1270847	model_gff:maker	match_part	30721	31554	.	+	.	ID=scaffold26|size1270847:hsp:7747:4.5.0.0;Parent=scaffold26|size1270847:hit:3529:4.5.0.0;Target=maker-scaffold26|size1270847-exonerate_protein2genome-gene-0.9-mRNA-1 1 834 +;Gap=M834
scaffold26|size1270847	model_gff:maker	match	28585	29298	675	-	.	ID=scaffold26|size1270847:hit:3530:4.5.0.0;Name=maker-scaffold26|size1270847-exonerate_protein2genome-gene-0.11-mRNA-1;score=675
scaffold26|size1270847	model_gff:maker	match_part	29127	29298	.	-	.	ID=scaffold26|size1270847:hsp:7748:4.5.0.0;Parent=scaffold26|size1270847:hit:3530:4.5.0.0;Target=maker-scaffold26|size1270847-exonerate_protein2genome-gene-0.11-mRNA-1 504 675 +;Gap=M172
scaffold26|size1270847	model_gff:maker	match_part	28585	29087	.	-	.	ID=scaffold26|size1270847:hsp:7749:4.5.0.0;Parent=scaffold26|size1270847:hit:3530:4.5.0.0;Target=maker-scaffold26|size1270847-exonerate_protein2genome-gene-0.11-mRNA-1 1 503 +;Gap=M503
scaffold26|size1270847	model_gff:maker	match	28585	29298	714	-	.	ID=scaffold26|size1270847:hit:3531:4.5.0.0;Name=maker-scaffold26|size1270847-exonerate_protein2genome-gene-0.11-mRNA-2;score=714
scaffold26|size1270847	model_gff:maker	match_part	28585	29298	.	-	.	ID=scaffold26|size1270847:hsp:7750:4.5.0.0;Parent=scaffold26|size1270847:hit:3531:4.5.0.0;Target=maker-scaffold26|size1270847-exonerate_protein2genome-gene-0.11-mRNA-2 1 714 +;Gap=M714
scaffold26|size1270847	model_gff:maker	match	51305	52306	537	-	.	ID=scaffold26|size1270847:hit:3532:4.5.0.0;Name=maker-scaffold26|size1270847-exonerate_protein2genome-gene-0.14-mRNA-1;score=537
scaffold26|size1270847	model_gff:maker	match_part	52099	52306	.	-	.	ID=scaffold26|size1270847:hsp:7751:4.5.0.0;Parent=scaffold26|size1270847:hit:3532:4.5.0.0;Target=maker-scaffold26|size1270847-exonerate_protein2genome-gene-0.14-mRNA-1 330 537 +;Gap=M208
scaffold26|size1270847	model_gff:maker	match_part	51305	51633	.	-	.	ID=scaffold26|size1270847:hsp:7752:4.5.0.0;Parent=scaffold26|size1270847:hit:3532:4.5.0.0;Target=maker-scaffold26|size1270847-exonerate_protein2genome-gene-0.14-mRNA-1 1 329 +;Gap=M329
scaffold26|size1270847	model_gff:maker	match	51305	52516	1212	-	.	ID=scaffold26|size1270847:hit:3533:4.5.0.0;Name=maker-scaffold26|size1270847-exonerate_protein2genome-gene-0.14-mRNA-2;score=1212
scaffold26|size1270847	model_gff:maker	match_part	51305	52516	.	-	.	ID=scaffold26|size1270847:hsp:7753:4.5.0.0;Parent=scaffold26|size1270847:hit:3533:4.5.0.0;Target=maker-scaffold26|size1270847-exonerate_protein2genome-gene-0.14-mRNA-2 1 1212 +;Gap=M1212
scaffold26|size1270847	model_gff:maker	match	51305	52306	1002	-	.	ID=scaffold26|size1270847:hit:3534:4.5.0.0;Name=maker-scaffold26|size1270847-exonerate_protein2genome-gene-0.14-mRNA-3;score=1002
scaffold26|size1270847	model_gff:maker	match_part	51305	52306	.	-	.	ID=scaffold26|size1270847:hsp:7754:4.5.0.0;Parent=scaffold26|size1270847:hit:3534:4.5.0.0;Target=maker-scaffold26|size1270847-exonerate_protein2genome-gene-0.14-mRNA-3 1 1002 +;Gap=M1002
scaffold26|size1270847	augustus_masked	match	4027	5187	1	+	.	ID=scaffold26|size1270847:hit:3535:4.5.0.0;Name=augustus_masked-scaffold26|size1270847-abinit-gene-0.7-mRNA-1
scaffold26|size1270847	augustus_masked	match_part	4027	5187	1	+	.	ID=scaffold26|size1270847:hsp:7755:4.5.0.0;Parent=scaffold26|size1270847:hit:3535:4.5.0.0;Target=augustus_masked-scaffold26|size1270847-abinit-gene-0.7-mRNA-1 1 1161 +;Gap=M1161
scaffold26|size1270847	augustus_masked	match	27431	27814	1	+	.	ID=scaffold26|size1270847:hit:3536:4.5.0.0;Name=augustus_masked-scaffold26|size1270847-abinit-gene-0.8-mRNA-1
scaffold26|size1270847	augustus_masked	match_part	27431	27814	1	+	.	ID=scaffold26|size1270847:hsp:7756:4.5.0.0;Parent=scaffold26|size1270847:hit:3536:4.5.0.0;Target=augustus_masked-scaffold26|size1270847-abinit-gene-0.8-mRNA-1 1 384 +;Gap=M384
scaffold26|size1270847	augustus_masked	match	30721	32281	0.7	+	.	ID=scaffold26|size1270847:hit:3537:4.5.0.0;Name=augustus_masked-scaffold26|size1270847-abinit-gene-0.9-mRNA-1
scaffold26|size1270847	augustus_masked	match_part	30721	31511	0.7	+	.	ID=scaffold26|size1270847:hsp:7757:4.5.0.0;Parent=scaffold26|size1270847:hit:3537:4.5.0.0;Target=augustus_masked-scaffold26|size1270847-abinit-gene-0.9-mRNA-1 1 791 +;Gap=M791
scaffold26|size1270847	augustus_masked	match_part	31619	31753	0.7	+	.	ID=scaffold26|size1270847:hsp:7758:4.5.0.0;Parent=scaffold26|size1270847:hit:3537:4.5.0.0;Target=augustus_masked-scaffold26|size1270847-abinit-gene-0.9-mRNA-1 792 926 +;Gap=M135
scaffold26|size1270847	augustus_masked	match_part	31852	32281	0.7	+	.	ID=scaffold26|size1270847:hsp:7759:4.5.0.0;Parent=scaffold26|size1270847:hit:3537:4.5.0.0;Target=augustus_masked-scaffold26|size1270847-abinit-gene-0.9-mRNA-1 927 1356 +;Gap=M430
scaffold26|size1270847	augustus_masked	match	35975	37838	0.55	+	.	ID=scaffold26|size1270847:hit:3538:4.5.0.0;Name=augustus_masked-scaffold26|size1270847-abinit-gene-0.10-mRNA-1
scaffold26|size1270847	augustus_masked	match_part	35975	36833	0.55	+	.	ID=scaffold26|size1270847:hsp:7760:4.5.0.0;Parent=scaffold26|size1270847:hit:3538:4.5.0.0;Target=augustus_masked-scaffold26|size1270847-abinit-gene-0.10-mRNA-1 1 859 +;Gap=M859
scaffold26|size1270847	augustus_masked	match_part	36964	37838	0.55	+	.	ID=scaffold26|size1270847:hsp:7761:4.5.0.0;Parent=scaffold26|size1270847:hit:3538:4.5.0.0;Target=augustus_masked-scaffold26|size1270847-abinit-gene-0.10-mRNA-1 860 1734 +;Gap=M875
scaffold26|size1270847	augustus_masked	match	41088	50491	0.78	+	.	ID=scaffold26|size1270847:hit:3539:4.5.0.0;Name=augustus_masked-scaffold26|size1270847-abinit-gene-0.11-mRNA-1
scaffold26|size1270847	augustus_masked	match_part	41088	41602	0.78	+	.	ID=scaffold26|size1270847:hsp:7762:4.5.0.0;Parent=scaffold26|size1270847:hit:3539:4.5.0.0;Target=augustus_masked-scaffold26|size1270847-abinit-gene-0.11-mRNA-1 1 515 +;Gap=M515
scaffold26|size1270847	augustus_masked	match_part	41688	41913	0.78	+	.	ID=scaffold26|size1270847:hsp:7763:4.5.0.0;Parent=scaffold26|size1270847:hit:3539:4.5.0.0;Target=augustus_masked-scaffold26|size1270847-abinit-gene-0.11-mRNA-1 516 741 +;Gap=M226
scaffold26|size1270847	augustus_masked	match_part	50171	50491	0.78	+	.	ID=scaffold26|size1270847:hsp:7764:4.5.0.0;Parent=scaffold26|size1270847:hit:3539:4.5.0.0;Target=augustus_masked-scaffold26|size1270847-abinit-gene-0.11-mRNA-1 742 1062 +;Gap=M321
scaffold26|size1270847	augustus_masked	match	59754	60824	1	+	.	ID=scaffold26|size1270847:hit:3540:4.5.0.0;Name=augustus_masked-scaffold26|size1270847-abinit-gene-0.12-mRNA-1
scaffold26|size1270847	augustus_masked	match_part	59754	60824	1	+	.	ID=scaffold26|size1270847:hsp:7765:4.5.0.0;Parent=scaffold26|size1270847:hit:3540:4.5.0.0;Target=augustus_masked-scaffold26|size1270847-abinit-gene-0.12-mRNA-1 1 1071 +;Gap=M1071
scaffold26|size1270847	augustus_masked	match	64408	64668	0.96	+	.	ID=scaffold26|size1270847:hit:3541:4.5.0.0;Name=augustus_masked-scaffold26|size1270847-abinit-gene-0.13-mRNA-1
scaffold26|size1270847	augustus_masked	match_part	64408	64668	0.96	+	.	ID=scaffold26|size1270847:hsp:7766:4.5.0.0;Parent=scaffold26|size1270847:hit:3541:4.5.0.0;Target=augustus_masked-scaffold26|size1270847-abinit-gene-0.13-mRNA-1 1 261 +;Gap=M261
scaffold26|size1270847	augustus_masked	match	5912	7168	0.98	-	.	ID=scaffold26|size1270847:hit:3542:4.5.0.0;Name=augustus_masked-scaffold26|size1270847-abinit-gene-0.14-mRNA-1
scaffold26|size1270847	augustus_masked	match_part	7095	7168	0.98	-	.	ID=scaffold26|size1270847:hsp:7767:4.5.0.0;Parent=scaffold26|size1270847:hit:3542:4.5.0.0;Target=augustus_masked-scaffold26|size1270847-abinit-gene-0.14-mRNA-1 890 963 +;Gap=M74
scaffold26|size1270847	augustus_masked	match_part	6718	7003	0.98	-	.	ID=scaffold26|size1270847:hsp:7768:4.5.0.0;Parent=scaffold26|size1270847:hit:3542:4.5.0.0;Target=augustus_masked-scaffold26|size1270847-abinit-gene-0.14-mRNA-1 604 889 +;Gap=M286
scaffold26|size1270847	augustus_masked	match_part	6240	6617	0.98	-	.	ID=scaffold26|size1270847:hsp:7769:4.5.0.0;Parent=scaffold26|size1270847:hit:3542:4.5.0.0;Target=augustus_masked-scaffold26|size1270847-abinit-gene-0.14-mRNA-1 226 603 +;Gap=M378
scaffold26|size1270847	augustus_masked	match_part	5912	6136	0.98	-	.	ID=scaffold26|size1270847:hsp:7770:4.5.0.0;Parent=scaffold26|size1270847:hit:3542:4.5.0.0;Target=augustus_masked-scaffold26|size1270847-abinit-gene-0.14-mRNA-1 1 225 +;Gap=M225
scaffold26|size1270847	augustus_masked	match	11913	13910	0.6	-	.	ID=scaffold26|size1270847:hit:3543:4.5.0.0;Name=augustus_masked-scaffold26|size1270847-abinit-gene-0.15-mRNA-1
scaffold26|size1270847	augustus_masked	match_part	13172	13910	0.6	-	.	ID=scaffold26|size1270847:hsp:7771:4.5.0.0;Parent=scaffold26|size1270847:hit:3543:4.5.0.0;Target=augustus_masked-scaffold26|size1270847-abinit-gene-0.15-mRNA-1 528 1266 +;Gap=M739
scaffold26|size1270847	augustus_masked	match_part	11913	12439	0.6	-	.	ID=scaffold26|size1270847:hsp:7772:4.5.0.0;Parent=scaffold26|size1270847:hit:3543:4.5.0.0;Target=augustus_masked-scaffold26|size1270847-abinit-gene-0.15-mRNA-1 1 527 +;Gap=M527
scaffold26|size1270847	augustus_masked	match	28585	29376	0.99	-	.	ID=scaffold26|size1270847:hit:3544:4.5.0.0;Name=augustus_masked-scaffold26|size1270847-abinit-gene-0.16-mRNA-1
scaffold26|size1270847	augustus_masked	match_part	28585	29376	0.99	-	.	ID=scaffold26|size1270847:hsp:7773:4.5.0.0;Parent=scaffold26|size1270847:hit:3544:4.5.0.0;Target=augustus_masked-scaffold26|size1270847-abinit-gene-0.16-mRNA-1 1 792 +;Gap=M792
scaffold26|size1270847	augustus_masked	match	32687	35348	0.3	-	.	ID=scaffold26|size1270847:hit:3545:4.5.0.0;Name=augustus_masked-scaffold26|size1270847-abinit-gene-0.17-mRNA-1
scaffold26|size1270847	augustus_masked	match_part	34617	35348	0.3	-	.	ID=scaffold26|size1270847:hsp:7774:4.5.0.0;Parent=scaffold26|size1270847:hit:3545:4.5.0.0;Target=augustus_masked-scaffold26|size1270847-abinit-gene-0.17-mRNA-1 1663 2394 +;Gap=M732
scaffold26|size1270847	augustus_masked	match_part	34203	34534	0.3	-	.	ID=scaffold26|size1270847:hsp:7775:4.5.0.0;Parent=scaffold26|size1270847:hit:3545:4.5.0.0;Target=augustus_masked-scaffold26|size1270847-abinit-gene-0.17-mRNA-1 1331 1662 +;Gap=M332
scaffold26|size1270847	augustus_masked	match_part	32866	34099	0.3	-	.	ID=scaffold26|size1270847:hsp:7776:4.5.0.0;Parent=scaffold26|size1270847:hit:3545:4.5.0.0;Target=augustus_masked-scaffold26|size1270847-abinit-gene-0.17-mRNA-1 97 1330 +;Gap=M1234
scaffold26|size1270847	augustus_masked	match_part	32687	32782	0.3	-	.	ID=scaffold26|size1270847:hsp:7777:4.5.0.0;Parent=scaffold26|size1270847:hit:3545:4.5.0.0;Target=augustus_masked-scaffold26|size1270847-abinit-gene-0.17-mRNA-1 1 96 +;Gap=M96
scaffold26|size1270847	augustus_masked	match	37912	38505	0.49	-	.	ID=scaffold26|size1270847:hit:3546:4.5.0.0;Name=augustus_masked-scaffold26|size1270847-abinit-gene-0.18-mRNA-1
scaffold26|size1270847	augustus_masked	match_part	37912	38505	0.49	-	.	ID=scaffold26|size1270847:hsp:7778:4.5.0.0;Parent=scaffold26|size1270847:hit:3546:4.5.0.0;Target=augustus_masked-scaffold26|size1270847-abinit-gene-0.18-mRNA-1 1 594 +;Gap=M594
scaffold26|size1270847	augustus_masked	match	39342	40380	0.23	-	.	ID=scaffold26|size1270847:hit:3547:4.5.0.0;Name=augustus_masked-scaffold26|size1270847-abinit-gene-0.19-mRNA-1
scaffold26|size1270847	augustus_masked	match_part	40339	40380	0.23	-	.	ID=scaffold26|size1270847:hsp:7779:4.5.0.0;Parent=scaffold26|size1270847:hit:3547:4.5.0.0;Target=augustus_masked-scaffold26|size1270847-abinit-gene-0.19-mRNA-1 700 741 +;Gap=M42
scaffold26|size1270847	augustus_masked	match_part	39797	40117	0.23	-	.	ID=scaffold26|size1270847:hsp:7780:4.5.0.0;Parent=scaffold26|size1270847:hit:3547:4.5.0.0;Target=augustus_masked-scaffold26|size1270847-abinit-gene-0.19-mRNA-1 379 699 +;Gap=M321
scaffold26|size1270847	augustus_masked	match_part	39342	39719	0.23	-	.	ID=scaffold26|size1270847:hsp:7781:4.5.0.0;Parent=scaffold26|size1270847:hit:3547:4.5.0.0;Target=augustus_masked-scaffold26|size1270847-abinit-gene-0.19-mRNA-1 1 378 +;Gap=M378
scaffold26|size1270847	augustus_masked	match	51305	52516	1	-	.	ID=scaffold26|size1270847:hit:3548:4.5.0.0;Name=augustus_masked-scaffold26|size1270847-abinit-gene-0.20-mRNA-1
scaffold26|size1270847	augustus_masked	match_part	51305	52516	1	-	.	ID=scaffold26|size1270847:hsp:7782:4.5.0.0;Parent=scaffold26|size1270847:hit:3548:4.5.0.0;Target=augustus_masked-scaffold26|size1270847-abinit-gene-0.20-mRNA-1 1 1212 +;Gap=M1212
scaffold26|size1270847	augustus_masked	match	65146	82074	0.1	-	.	ID=scaffold26|size1270847:hit:3549:4.5.0.0;Name=augustus_masked-scaffold26|size1270847-abinit-gene-0.21-mRNA-1
scaffold26|size1270847	augustus_masked	match_part	82009	82074	0.1	-	.	ID=scaffold26|size1270847:hsp:7783:4.5.0.0;Parent=scaffold26|size1270847:hit:3549:4.5.0.0;Target=augustus_masked-scaffold26|size1270847-abinit-gene-0.21-mRNA-1 6745 6810 +;Gap=M66
scaffold26|size1270847	augustus_masked	match_part	81287	81935	0.1	-	.	ID=scaffold26|size1270847:hsp:7784:4.5.0.0;Parent=scaffold26|size1270847:hit:3549:4.5.0.0;Target=augustus_masked-scaffold26|size1270847-abinit-gene-0.21-mRNA-1 6096 6744 +;Gap=M649
scaffold26|size1270847	augustus_masked	match_part	80985	81207	0.1	-	.	ID=scaffold26|size1270847:hsp:7785:4.5.0.0;Parent=scaffold26|size1270847:hit:3549:4.5.0.0;Target=augustus_masked-scaffold26|size1270847-abinit-gene-0.21-mRNA-1 5873 6095 +;Gap=M223
scaffold26|size1270847	augustus_masked	match_part	80797	80895	0.1	-	.	ID=scaffold26|size1270847:hsp:7786:4.5.0.0;Parent=scaffold26|size1270847:hit:3549:4.5.0.0;Target=augustus_masked-scaffold26|size1270847-abinit-gene-0.21-mRNA-1 5774 5872 +;Gap=M99
scaffold26|size1270847	augustus_masked	match_part	80627	80716	0.1	-	.	ID=scaffold26|size1270847:hsp:7787:4.5.0.0;Parent=scaffold26|size1270847:hit:3549:4.5.0.0;Target=augustus_masked-scaffold26|size1270847-abinit-gene-0.21-mRNA-1 5684 5773 +;Gap=M90
scaffold26|size1270847	augustus_masked	match_part	80512	80527	0.1	-	.	ID=scaffold26|size1270847:hsp:7788:4.5.0.0;Parent=scaffold26|size1270847:hit:3549:4.5.0.0;Target=augustus_masked-scaffold26|size1270847-abinit-gene-0.21-mRNA-1 5668 5683 +;Gap=M16
scaffold26|size1270847	augustus_masked	match_part	80384	80434	0.1	-	.	ID=scaffold26|size1270847:hsp:7789:4.5.0.0;Parent=scaffold26|size1270847:hit:3549:4.5.0.0;Target=augustus_masked-scaffold26|size1270847-abinit-gene-0.21-mRNA-1 5617 5667 +;Gap=M51
scaffold26|size1270847	augustus_masked	match_part	79757	80305	0.1	-	.	ID=scaffold26|size1270847:hsp:7790:4.5.0.0;Parent=scaffold26|size1270847:hit:3549:4.5.0.0;Target=augustus_masked-scaffold26|size1270847-abinit-gene-0.21-mRNA-1 5068 5616 +;Gap=M549
scaffold26|size1270847	augustus_masked	match_part	79100	79674	0.1	-	.	ID=scaffold26|size1270847:hsp:7791:4.5.0.0;Parent=scaffold26|size1270847:hit:3549:4.5.0.0;Target=augustus_masked-scaffold26|size1270847-abinit-gene-0.21-mRNA-1 4493 5067 +;Gap=M575
scaffold26|size1270847	augustus_masked	match_part	78385	79017	0.1	-	.	ID=scaffold26|size1270847:hsp:7792:4.5.0.0;Parent=scaffold26|size1270847:hit:3549:4.5.0.0;Target=augustus_masked-scaffold26|size1270847-abinit-gene-0.21-mRNA-1 3860 4492 +;Gap=M633
scaffold26|size1270847	augustus_masked	match_part	78084	78289	0.1	-	.	ID=scaffold26|size1270847:hsp:7793:4.5.0.0;Parent=scaffold26|size1270847:hit:3549:4.5.0.0;Target=augustus_masked-scaffold26|size1270847-abinit-gene-0.21-mRNA-1 3654 3859 +;Gap=M206
scaffold26|size1270847	augustus_masked	match_part	77435	77989	0.1	-	.	ID=scaffold26|size1270847:hsp:7794:4.5.0.0;Parent=scaffold26|size1270847:hit:3549:4.5.0.0;Target=augustus_masked-scaffold26|size1270847-abinit-gene-0.21-mRNA-1 3099 3653 +;Gap=M555
scaffold26|size1270847	augustus_masked	match_part	76991	77359	0.1	-	.	ID=scaffold26|size1270847:hsp:7795:4.5.0.0;Parent=scaffold26|size1270847:hit:3549:4.5.0.0;Target=augustus_masked-scaffold26|size1270847-abinit-gene-0.21-mRNA-1 2730 3098 +;Gap=M369
scaffold26|size1270847	augustus_masked	match_part	76837	76906	0.1	-	.	ID=scaffold26|size1270847:hsp:7796:4.5.0.0;Parent=scaffold26|size1270847:hit:3549:4.5.0.0;Target=augustus_masked-scaffold26|size1270847-abinit-gene-0.21-mRNA-1 2660 2729 +;Gap=M70
scaffold26|size1270847	augustus_masked	match_part	65146	67804	0.1	-	.	ID=scaffold26|size1270847:hsp:7797:4.5.0.0;Parent=scaffold26|size1270847:hit:3549:4.5.0.0;Target=augustus_masked-scaffold26|size1270847-abinit-gene-0.21-mRNA-1 1 2659 +;Gap=M2659
###
scaffold26|size1270847	maker	gene	123240	126178	.	+	.	ID=CCRYP_001805|size1270847-snap-gene-1.18;Name=CCRYP_001805|size1270847-snap-gene-1.18;Alias=maker-scaffold26|size1270847-snap-gene-1.18;
scaffold26|size1270847	maker	mRNA	123240	126178	.	+	.	ID=CCRYP_001805|size1270847-snap-gene-1.18-mRNA-1;Parent=CCRYP_001805|size1270847-snap-gene-1.18;Name=CCRYP_001805|size1270847-snap-gene-1.18-mRNA-1;Alias=maker-scaffold26|size1270847-snap-gene-1.18-mRNA-1;_AED=0.07;_QI=0|0|0|0.75|0.66|0.75|4|0|885;_eAED=-0.01;
scaffold26|size1270847	maker	exon	123240	123952	.	+	.	ID=CCRYP_001805-RA|size1270847-snap-gene-1.18-mRNA-1:exon:63;Parent=CCRYP_001805-RA|size1270847-snap-gene-1.18-mRNA-1;
scaffold26|size1270847	maker	exon	124030	124173	.	+	.	ID=CCRYP_001805-RA|size1270847-snap-gene-1.18-mRNA-1:exon:64;Parent=CCRYP_001805-RA|size1270847-snap-gene-1.18-mRNA-1;
scaffold26|size1270847	maker	exon	124351	124398	.	+	.	ID=CCRYP_001805-RA|size1270847-snap-gene-1.18-mRNA-1:exon:65;Parent=CCRYP_001805-RA|size1270847-snap-gene-1.18-mRNA-1;
scaffold26|size1270847	maker	exon	124426	126178	.	+	.	ID=CCRYP_001805-RA|size1270847-snap-gene-1.18-mRNA-1:exon:66;Parent=CCRYP_001805-RA|size1270847-snap-gene-1.18-mRNA-1;
scaffold26|size1270847	maker	CDS	123240	123952	.	+	0	ID=CCRYP_001805-RA|size1270847-snap-gene-1.18-mRNA-1:cds;Parent=CCRYP_001805-RA|size1270847-snap-gene-1.18-mRNA-1;
scaffold26|size1270847	maker	CDS	124030	124173	.	+	1	ID=CCRYP_001805-RA|size1270847-snap-gene-1.18-mRNA-1:cds;Parent=CCRYP_001805-RA|size1270847-snap-gene-1.18-mRNA-1;
scaffold26|size1270847	maker	CDS	124351	124398	.	+	1	ID=CCRYP_001805-RA|size1270847-snap-gene-1.18-mRNA-1:cds;Parent=CCRYP_001805-RA|size1270847-snap-gene-1.18-mRNA-1;
scaffold26|size1270847	maker	CDS	124426	126178	.	+	1	ID=CCRYP_001805-RA|size1270847-snap-gene-1.18-mRNA-1:cds;Parent=CCRYP_001805-RA|size1270847-snap-gene-1.18-mRNA-1;
scaffold26|size1270847	maker	gene	146470	150059	.	+	.	ID=CCRYP_001807|size1270847-exonerate_est2genome-gene-1.0;Name=CCRYP_001807|size1270847-exonerate_est2genome-gene-1.0;Alias=maker-scaffold26|size1270847-exonerate_est2genome-gene-1.0;
scaffold26|size1270847	maker	mRNA	146470	150059	.	+	.	ID=CCRYP_001807|size1270847-exonerate_est2genome-gene-1.0-mRNA-1;Parent=CCRYP_001807|size1270847-exonerate_est2genome-gene-1.0;Name=CCRYP_001807|size1270847-exonerate_est2genome-gene-1.0-mRNA-1;Alias=maker-scaffold26|size1270847-exonerate_est2genome-gene-1.0-mRNA-1;_AED=0.02;_QI=1248|1|1|1|1|0.66|3|146|675;_eAED=0.02;score=16980;
scaffold26|size1270847	maker	mRNA	146470	150059	.	+	.	ID=CCRYP_001807|size1270847-exonerate_est2genome-gene-1.0-mRNA-2;Parent=CCRYP_001807|size1270847-exonerate_est2genome-gene-1.0;Name=CCRYP_001807|size1270847-exonerate_est2genome-gene-1.0-mRNA-2;Alias=maker-scaffold26|size1270847-exonerate_est2genome-gene-1.0-mRNA-2;_AED=0.01;_QI=1326|1|1|1|1|1|2|146|675;_eAED=0.01;score=17306;
scaffold26|size1270847	maker	exon	146470	147362	.	+	.	ID=CCRYP_001807-RB|size1270847-exonerate_est2genome-gene-1.0-mRNA-1:exon:67;Parent=CCRYP_001807-RB|size1270847-exonerate_est2genome-gene-1.0-mRNA-1;
scaffold26|size1270847	maker	exon	147441	147960	.	+	.	ID=CCRYP_001807-RB|size1270847-exonerate_est2genome-gene-1.0-mRNA-1:exon:68;Parent=CCRYP_001807-RB|size1270847-exonerate_est2genome-gene-1.0-mRNA-1;
scaffold26|size1270847	maker	exon	148051	150059	.	+	.	ID=CCRYP_001807-RB|size1270847-exonerate_est2genome-gene-1.0-mRNA-1:exon:69;Parent=CCRYP_001807-RB|size1270847-exonerate_est2genome-gene-1.0-mRNA-1,CCRYP_001807-RB|size1270847-exonerate_est2genome-gene-1.0-mRNA-2;
scaffold26|size1270847	maker	exon	146470	147960	.	+	.	ID=CCRYP_001807-RA|size1270847-exonerate_est2genome-gene-1.0-mRNA-2:exon:70;Parent=CCRYP_001807-RA|size1270847-exonerate_est2genome-gene-1.0-mRNA-2;
scaffold26|size1270847	maker	five_prime_UTR	146470	147362	.	+	.	ID=CCRYP_001807-RB|size1270847-exonerate_est2genome-gene-1.0-mRNA-1:five_prime_utr;Parent=CCRYP_001807-RB|size1270847-exonerate_est2genome-gene-1.0-mRNA-1;
scaffold26|size1270847	maker	five_prime_UTR	147441	147795	.	+	.	ID=CCRYP_001807-RB|size1270847-exonerate_est2genome-gene-1.0-mRNA-1:five_prime_utr;Parent=CCRYP_001807-RB|size1270847-exonerate_est2genome-gene-1.0-mRNA-1;
scaffold26|size1270847	maker	CDS	147796	147960	.	+	0	ID=CCRYP_001807-RB|size1270847-exonerate_est2genome-gene-1.0-mRNA-1:cds;Parent=CCRYP_001807-RB|size1270847-exonerate_est2genome-gene-1.0-mRNA-1;
scaffold26|size1270847	maker	CDS	148051	149913	.	+	0	ID=CCRYP_001807-RB|size1270847-exonerate_est2genome-gene-1.0-mRNA-1:cds;Parent=CCRYP_001807-RB|size1270847-exonerate_est2genome-gene-1.0-mRNA-1;
scaffold26|size1270847	maker	three_prime_UTR	149914	150059	.	+	.	ID=CCRYP_001807-RB|size1270847-exonerate_est2genome-gene-1.0-mRNA-1:three_prime_utr;Parent=CCRYP_001807-RB|size1270847-exonerate_est2genome-gene-1.0-mRNA-1;
scaffold26|size1270847	maker	five_prime_UTR	146470	147795	.	+	.	ID=CCRYP_001807-RA|size1270847-exonerate_est2genome-gene-1.0-mRNA-2:five_prime_utr;Parent=CCRYP_001807-RA|size1270847-exonerate_est2genome-gene-1.0-mRNA-2;
scaffold26|size1270847	maker	CDS	147796	147960	.	+	0	ID=CCRYP_001807-RA|size1270847-exonerate_est2genome-gene-1.0-mRNA-2:cds;Parent=CCRYP_001807-RA|size1270847-exonerate_est2genome-gene-1.0-mRNA-2;
scaffold26|size1270847	maker	CDS	148051	149913	.	+	0	ID=CCRYP_001807-RA|size1270847-exonerate_est2genome-gene-1.0-mRNA-2:cds;Parent=CCRYP_001807-RA|size1270847-exonerate_est2genome-gene-1.0-mRNA-2;
scaffold26|size1270847	maker	three_prime_UTR	149914	150059	.	+	.	ID=CCRYP_001807-RA|size1270847-exonerate_est2genome-gene-1.0-mRNA-2:three_prime_utr;Parent=CCRYP_001807-RA|size1270847-exonerate_est2genome-gene-1.0-mRNA-2;
scaffold26|size1270847	maker	gene	173886	179449	.	+	.	ID=CCRYP_001808|size1270847-augustus-gene-1.14;Name=CCRYP_001808|size1270847-augustus-gene-1.14;Alias=maker-scaffold26|size1270847-augustus-gene-1.14;
scaffold26|size1270847	maker	mRNA	173886	179449	.	+	.	ID=CCRYP_001808|size1270847-augustus-gene-1.14-mRNA-1;Parent=CCRYP_001808|size1270847-augustus-gene-1.14;Name=CCRYP_001808|size1270847-augustus-gene-1.14-mRNA-1;Alias=maker-scaffold26|size1270847-augustus-gene-1.14-mRNA-1;_AED=0.02;_QI=136|1|1|1|1|1|4|2242|969;_eAED=0.02;
scaffold26|size1270847	maker	exon	173886	174448	.	+	.	ID=CCRYP_001808-RA|size1270847-augustus-gene-1.14-mRNA-1:exon:71;Parent=CCRYP_001808-RA|size1270847-augustus-gene-1.14-mRNA-1;
scaffold26|size1270847	maker	exon	174538	176334	.	+	.	ID=CCRYP_001808-RA|size1270847-augustus-gene-1.14-mRNA-1:exon:72;Parent=CCRYP_001808-RA|size1270847-augustus-gene-1.14-mRNA-1;
scaffold26|size1270847	maker	exon	176417	176641	.	+	.	ID=CCRYP_001808-RA|size1270847-augustus-gene-1.14-mRNA-1:exon:73;Parent=CCRYP_001808-RA|size1270847-augustus-gene-1.14-mRNA-1;
scaffold26|size1270847	maker	exon	176747	179449	.	+	.	ID=CCRYP_001808-RA|size1270847-augustus-gene-1.14-mRNA-1:exon:74;Parent=CCRYP_001808-RA|size1270847-augustus-gene-1.14-mRNA-1;
scaffold26|size1270847	maker	five_prime_UTR	173886	174021	.	+	.	ID=CCRYP_001808-RA|size1270847-augustus-gene-1.14-mRNA-1:five_prime_utr;Parent=CCRYP_001808-RA|size1270847-augustus-gene-1.14-mRNA-1;
scaffold26|size1270847	maker	CDS	174022	174448	.	+	0	ID=CCRYP_001808-RA|size1270847-augustus-gene-1.14-mRNA-1:cds;Parent=CCRYP_001808-RA|size1270847-augustus-gene-1.14-mRNA-1;
scaffold26|size1270847	maker	CDS	174538	176334	.	+	2	ID=CCRYP_001808-RA|size1270847-augustus-gene-1.14-mRNA-1:cds;Parent=CCRYP_001808-RA|size1270847-augustus-gene-1.14-mRNA-1;
scaffold26|size1270847	maker	CDS	176417	176641	.	+	2	ID=CCRYP_001808-RA|size1270847-augustus-gene-1.14-mRNA-1:cds;Parent=CCRYP_001808-RA|size1270847-augustus-gene-1.14-mRNA-1;
scaffold26|size1270847	maker	CDS	176747	177207	.	+	2	ID=CCRYP_001808-RA|size1270847-augustus-gene-1.14-mRNA-1:cds;Parent=CCRYP_001808-RA|size1270847-augustus-gene-1.14-mRNA-1;
scaffold26|size1270847	maker	three_prime_UTR	177208	179449	.	+	.	ID=CCRYP_001808-RA|size1270847-augustus-gene-1.14-mRNA-1:three_prime_utr;Parent=CCRYP_001808-RA|size1270847-augustus-gene-1.14-mRNA-1;
scaffold26|size1270847	maker	gene	177269	179707	.	-	.	ID=CCRYP_001809|size1270847-exonerate_est2genome-gene-1.3;Name=CCRYP_001809|size1270847-exonerate_est2genome-gene-1.3;Alias=maker-scaffold26|size1270847-exonerate_est2genome-gene-1.3;
scaffold26|size1270847	maker	mRNA	177269	179707	.	-	.	ID=CCRYP_001809|size1270847-exonerate_est2genome-gene-1.3-mRNA-1;Parent=CCRYP_001809|size1270847-exonerate_est2genome-gene-1.3;Name=CCRYP_001809|size1270847-exonerate_est2genome-gene-1.3-mRNA-1;Alias=maker-scaffold26|size1270847-exonerate_est2genome-gene-1.3-mRNA-1;_AED=0.00;_QI=543|-1|1|1|-1|1|1|72|607;_eAED=0.00;score=12195;
scaffold26|size1270847	maker	exon	177269	179707	.	-	.	ID=CCRYP_001809-RA|size1270847-exonerate_est2genome-gene-1.3-mRNA-1:exon:75;Parent=CCRYP_001809-RA|size1270847-exonerate_est2genome-gene-1.3-mRNA-1;
scaffold26|size1270847	maker	five_prime_UTR	179165	179707	.	-	.	ID=CCRYP_001809-RA|size1270847-exonerate_est2genome-gene-1.3-mRNA-1:five_prime_utr;Parent=CCRYP_001809-RA|size1270847-exonerate_est2genome-gene-1.3-mRNA-1;
scaffold26|size1270847	maker	CDS	177341	179164	.	-	0	ID=CCRYP_001809-RA|size1270847-exonerate_est2genome-gene-1.3-mRNA-1:cds;Parent=CCRYP_001809-RA|size1270847-exonerate_est2genome-gene-1.3-mRNA-1;
scaffold26|size1270847	maker	three_prime_UTR	177269	177340	.	-	.	ID=CCRYP_001809-RA|size1270847-exonerate_est2genome-gene-1.3-mRNA-1:three_prime_utr;Parent=CCRYP_001809-RA|size1270847-exonerate_est2genome-gene-1.3-mRNA-1;
scaffold26|size1270847	maker	gene	126188	130765	.	-	.	ID=CCRYP_001806|size1270847-exonerate_est2genome-gene-1.2;Name=CCRYP_001806|size1270847-exonerate_est2genome-gene-1.2;Alias=maker-scaffold26|size1270847-exonerate_est2genome-gene-1.2;
scaffold26|size1270847	maker	mRNA	126188	130765	.	-	.	ID=CCRYP_001806|size1270847-exonerate_est2genome-gene-1.2-mRNA-1;Parent=CCRYP_001806|size1270847-exonerate_est2genome-gene-1.2;Name=CCRYP_001806|size1270847-exonerate_est2genome-gene-1.2-mRNA-1;Alias=maker-scaffold26|size1270847-exonerate_est2genome-gene-1.2-mRNA-1;_AED=0.20;_QI=658|1|1|1|0.90|0.86|23|78|636;_eAED=0.20;score=2647;
scaffold26|size1270847	maker	mRNA	126188	130765	.	-	.	ID=CCRYP_001806|size1270847-exonerate_est2genome-gene-1.2-mRNA-2;Parent=CCRYP_001806|size1270847-exonerate_est2genome-gene-1.2;Name=CCRYP_001806|size1270847-exonerate_est2genome-gene-1.2-mRNA-2;Alias=maker-scaffold26|size1270847-exonerate_est2genome-gene-1.2-mRNA-2;_AED=0.19;_QI=658|1|1|1|0.90|0.81|22|793|430;_eAED=0.19;score=2744;
scaffold26|size1270847	maker	mRNA	126188	130765	.	-	.	ID=CCRYP_001806|size1270847-exonerate_est2genome-gene-1.2-mRNA-3;Parent=CCRYP_001806|size1270847-exonerate_est2genome-gene-1.2;Name=CCRYP_001806|size1270847-exonerate_est2genome-gene-1.2-mRNA-3;Alias=maker-scaffold26|size1270847-exonerate_est2genome-gene-1.2-mRNA-3;_AED=0.19;_QI=658|1|1|1|0.90|0.86|22|665|469;_eAED=0.19;score=2733;
scaffold26|size1270847	maker	mRNA	126188	130765	.	-	.	ID=CCRYP_001806|size1270847-exonerate_est2genome-gene-1.2-mRNA-4;Parent=CCRYP_001806|size1270847-exonerate_est2genome-gene-1.2;Name=CCRYP_001806|size1270847-exonerate_est2genome-gene-1.2-mRNA-4;Alias=maker-scaffold26|size1270847-exonerate_est2genome-gene-1.2-mRNA-4;_AED=0.18;_QI=658|1|1|1|0.9|0.80|21|879|430;_eAED=0.18;score=2830;
scaffold26|size1270847	maker	mRNA	127958	130765	.	-	.	ID=CCRYP_001806|size1270847-exonerate_est2genome-gene-1.2-mRNA-5;Parent=CCRYP_001806|size1270847-exonerate_est2genome-gene-1.2;Name=CCRYP_001806|size1270847-exonerate_est2genome-gene-1.2-mRNA-5;Alias=maker-scaffold26|size1270847-exonerate_est2genome-gene-1.2-mRNA-5;_AED=0.31;_QI=658|1|0.92|1|0.84|0.78|14|0|328;_eAED=0.31;score=1642;
scaffold26|size1270847	maker	mRNA	128497	130765	.	-	.	ID=CCRYP_001806|size1270847-exonerate_est2genome-gene-1.2-mRNA-6;Parent=CCRYP_001806|size1270847-exonerate_est2genome-gene-1.2;Name=CCRYP_001806|size1270847-exonerate_est2genome-gene-1.2-mRNA-6;Alias=maker-scaffold26|size1270847-exonerate_est2genome-gene-1.2-mRNA-6;_AED=0.33;_QI=689|1|1|1|0.75|0.66|9|77|252;_eAED=0.33;score=7378;
scaffold26|size1270847	maker	mRNA	126188	127302	.	-	.	ID=CCRYP_001806|size1270847-exonerate_est2genome-gene-1.2-mRNA-7;Parent=CCRYP_001806|size1270847-exonerate_est2genome-gene-1.2;Name=CCRYP_001806|size1270847-exonerate_est2genome-gene-1.2-mRNA-7;Alias=maker-scaffold26|size1270847-exonerate_est2genome-gene-1.2-mRNA-7;_AED=0.39;_QI=292|1|1|1|1|1|3|78|189;_eAED=0.39;score=940;
scaffold26|size1270847	maker	exon	127160	127302	.	-	.	ID=CCRYP_001806-RA|size1270847-exonerate_est2genome-gene-1.2-mRNA-7:exon:104;Parent=CCRYP_001806-RA|size1270847-exonerate_est2genome-gene-1.2-mRNA-7;
scaffold26|size1270847	maker	exon	130308	130586	.	-	.	ID=CCRYP_001806-RG|size1270847-exonerate_est2genome-gene-1.2-mRNA-6:exon:103;Parent=CCRYP_001806-RG|size1270847-exonerate_est2genome-gene-1.2-mRNA-6;
scaffold26|size1270847	maker	exon	128497	128648	.	-	.	ID=CCRYP_001806-RG|size1270847-exonerate_est2genome-gene-1.2-mRNA-6:exon:102;Parent=CCRYP_001806-RG|size1270847-exonerate_est2genome-gene-1.2-mRNA-6;
scaffold26|size1270847	maker	exon	127958	128002	.	-	.	ID=CCRYP_001806-RF|size1270847-exonerate_est2genome-gene-1.2-mRNA-5:exon:101;Parent=CCRYP_001806-RF|size1270847-exonerate_est2genome-gene-1.2-mRNA-5;
scaffold26|size1270847	maker	exon	126188	126927	.	-	.	ID=CCRYP_001806-RD|size1270847-exonerate_est2genome-gene-1.2-mRNA-3:exon:100;Parent=CCRYP_001806-RD|size1270847-exonerate_est2genome-gene-1.2-mRNA-3,CCRYP_001806-RD|size1270847-exonerate_est2genome-gene-1.2-mRNA-4,CCRYP_001806-RD|size1270847-exonerate_est2genome-gene-1.2-mRNA-7;
scaffold26|size1270847	maker	exon	127006	127201	.	-	.	ID=CCRYP_001806-RC|size1270847-exonerate_est2genome-gene-1.2-mRNA-2:exon:99;Parent=CCRYP_001806-RC|size1270847-exonerate_est2genome-gene-1.2-mRNA-2,CCRYP_001806-RC|size1270847-exonerate_est2genome-gene-1.2-mRNA-4;
scaffold26|size1270847	maker	exon	130659	130765	.	-	.	ID=CCRYP_001806-RE|size1270847-exonerate_est2genome-gene-1.2-mRNA-1:exon:98;Parent=CCRYP_001806-RE|size1270847-exonerate_est2genome-gene-1.2-mRNA-1,CCRYP_001806-RE|size1270847-exonerate_est2genome-gene-1.2-mRNA-2,CCRYP_001806-RE|size1270847-exonerate_est2genome-gene-1.2-mRNA-3,CCRYP_001806-RE|size1270847-exonerate_est2genome-gene-1.2-mRNA-4,CCRYP_001806-RE|size1270847-exonerate_est2genome-gene-1.2-mRNA-5,CCRYP_001806-RE|size1270847-exonerate_est2genome-gene-1.2-mRNA-6;
scaffold26|size1270847	maker	exon	130308	130555	.	-	.	ID=CCRYP_001806-RE|size1270847-exonerate_est2genome-gene-1.2-mRNA-1:exon:97;Parent=CCRYP_001806-RE|size1270847-exonerate_est2genome-gene-1.2-mRNA-1,CCRYP_001806-RE|size1270847-exonerate_est2genome-gene-1.2-mRNA-2,CCRYP_001806-RE|size1270847-exonerate_est2genome-gene-1.2-mRNA-3,CCRYP_001806-RE|size1270847-exonerate_est2genome-gene-1.2-mRNA-4,CCRYP_001806-RE|size1270847-exonerate_est2genome-gene-1.2-mRNA-5;
scaffold26|size1270847	maker	exon	130095	130224	.	-	.	ID=CCRYP_001806-RE|size1270847-exonerate_est2genome-gene-1.2-mRNA-1:exon:96;Parent=CCRYP_001806-RE|size1270847-exonerate_est2genome-gene-1.2-mRNA-1,CCRYP_001806-RE|size1270847-exonerate_est2genome-gene-1.2-mRNA-2,CCRYP_001806-RE|size1270847-exonerate_est2genome-gene-1.2-mRNA-3,CCRYP_001806-RE|size1270847-exonerate_est2genome-gene-1.2-mRNA-4,CCRYP_001806-RE|size1270847-exonerate_est2genome-gene-1.2-mRNA-5,CCRYP_001806-RE|size1270847-exonerate_est2genome-gene-1.2-mRNA-6;
scaffold26|size1270847	maker	exon	129960	130007	.	-	.	ID=CCRYP_001806-RE|size1270847-exonerate_est2genome-gene-1.2-mRNA-1:exon:95;Parent=CCRYP_001806-RE|size1270847-exonerate_est2genome-gene-1.2-mRNA-1,CCRYP_001806-RE|size1270847-exonerate_est2genome-gene-1.2-mRNA-2,CCRYP_001806-RE|size1270847-exonerate_est2genome-gene-1.2-mRNA-3,CCRYP_001806-RE|size1270847-exonerate_est2genome-gene-1.2-mRNA-4,CCRYP_001806-RE|size1270847-exonerate_est2genome-gene-1.2-mRNA-5,CCRYP_001806-RE|size1270847-exonerate_est2genome-gene-1.2-mRNA-6;
scaffold26|size1270847	maker	exon	129300	129796	.	-	.	ID=CCRYP_001806-RE|size1270847-exonerate_est2genome-gene-1.2-mRNA-1:exon:94;Parent=CCRYP_001806-RE|size1270847-exonerate_est2genome-gene-1.2-mRNA-1,CCRYP_001806-RE|size1270847-exonerate_est2genome-gene-1.2-mRNA-2,CCRYP_001806-RE|size1270847-exonerate_est2genome-gene-1.2-mRNA-3,CCRYP_001806-RE|size1270847-exonerate_est2genome-gene-1.2-mRNA-4,CCRYP_001806-RE|size1270847-exonerate_est2genome-gene-1.2-mRNA-5,CCRYP_001806-RE|size1270847-exonerate_est2genome-gene-1.2-mRNA-6;
scaffold26|size1270847	maker	exon	129115	129210	.	-	.	ID=CCRYP_001806-RE|size1270847-exonerate_est2genome-gene-1.2-mRNA-1:exon:93;Parent=CCRYP_001806-RE|size1270847-exonerate_est2genome-gene-1.2-mRNA-1,CCRYP_001806-RE|size1270847-exonerate_est2genome-gene-1.2-mRNA-2,CCRYP_001806-RE|size1270847-exonerate_est2genome-gene-1.2-mRNA-3,CCRYP_001806-RE|size1270847-exonerate_est2genome-gene-1.2-mRNA-4,CCRYP_001806-RE|size1270847-exonerate_est2genome-gene-1.2-mRNA-5,CCRYP_001806-RE|size1270847-exonerate_est2genome-gene-1.2-mRNA-6;
scaffold26|size1270847	maker	exon	128855	129028	.	-	.	ID=CCRYP_001806-RE|size1270847-exonerate_est2genome-gene-1.2-mRNA-1:exon:92;Parent=CCRYP_001806-RE|size1270847-exonerate_est2genome-gene-1.2-mRNA-1,CCRYP_001806-RE|size1270847-exonerate_est2genome-gene-1.2-mRNA-2,CCRYP_001806-RE|size1270847-exonerate_est2genome-gene-1.2-mRNA-3,CCRYP_001806-RE|size1270847-exonerate_est2genome-gene-1.2-mRNA-4,CCRYP_001806-RE|size1270847-exonerate_est2genome-gene-1.2-mRNA-5,CCRYP_001806-RE|size1270847-exonerate_est2genome-gene-1.2-mRNA-6;
scaffold26|size1270847	maker	exon	128731	128772	.	-	.	ID=CCRYP_001806-RE|size1270847-exonerate_est2genome-gene-1.2-mRNA-1:exon:91;Parent=CCRYP_001806-RE|size1270847-exonerate_est2genome-gene-1.2-mRNA-1,CCRYP_001806-RE|size1270847-exonerate_est2genome-gene-1.2-mRNA-2,CCRYP_001806-RE|size1270847-exonerate_est2genome-gene-1.2-mRNA-3,CCRYP_001806-RE|size1270847-exonerate_est2genome-gene-1.2-mRNA-4,CCRYP_001806-RE|size1270847-exonerate_est2genome-gene-1.2-mRNA-5,CCRYP_001806-RE|size1270847-exonerate_est2genome-gene-1.2-mRNA-6;
scaffold26|size1270847	maker	exon	128592	128648	.	-	.	ID=CCRYP_001806-RE|size1270847-exonerate_est2genome-gene-1.2-mRNA-1:exon:90;Parent=CCRYP_001806-RE|size1270847-exonerate_est2genome-gene-1.2-mRNA-1,CCRYP_001806-RE|size1270847-exonerate_est2genome-gene-1.2-mRNA-2,CCRYP_001806-RE|size1270847-exonerate_est2genome-gene-1.2-mRNA-3,CCRYP_001806-RE|size1270847-exonerate_est2genome-gene-1.2-mRNA-4,CCRYP_001806-RE|size1270847-exonerate_est2genome-gene-1.2-mRNA-5;
scaffold26|size1270847	maker	exon	128474	128515	.	-	.	ID=CCRYP_001806-RE|size1270847-exonerate_est2genome-gene-1.2-mRNA-1:exon:89;Parent=CCRYP_001806-RE|size1270847-exonerate_est2genome-gene-1.2-mRNA-1,CCRYP_001806-RE|size1270847-exonerate_est2genome-gene-1.2-mRNA-2,CCRYP_001806-RE|size1270847-exonerate_est2genome-gene-1.2-mRNA-3,CCRYP_001806-RE|size1270847-exonerate_est2genome-gene-1.2-mRNA-4,CCRYP_001806-RE|size1270847-exonerate_est2genome-gene-1.2-mRNA-5;
scaffold26|size1270847	maker	exon	128328	128384	.	-	.	ID=CCRYP_001806-RE|size1270847-exonerate_est2genome-gene-1.2-mRNA-1:exon:88;Parent=CCRYP_001806-RE|size1270847-exonerate_est2genome-gene-1.2-mRNA-1,CCRYP_001806-RE|size1270847-exonerate_est2genome-gene-1.2-mRNA-2,CCRYP_001806-RE|size1270847-exonerate_est2genome-gene-1.2-mRNA-3,CCRYP_001806-RE|size1270847-exonerate_est2genome-gene-1.2-mRNA-4,CCRYP_001806-RE|size1270847-exonerate_est2genome-gene-1.2-mRNA-5;
scaffold26|size1270847	maker	exon	128208	128249	.	-	.	ID=CCRYP_001806-RE|size1270847-exonerate_est2genome-gene-1.2-mRNA-1:exon:87;Parent=CCRYP_001806-RE|size1270847-exonerate_est2genome-gene-1.2-mRNA-1,CCRYP_001806-RE|size1270847-exonerate_est2genome-gene-1.2-mRNA-2,CCRYP_001806-RE|size1270847-exonerate_est2genome-gene-1.2-mRNA-3,CCRYP_001806-RE|size1270847-exonerate_est2genome-gene-1.2-mRNA-4,CCRYP_001806-RE|size1270847-exonerate_est2genome-gene-1.2-mRNA-5;
scaffold26|size1270847	maker	exon	128081	128137	.	-	.	ID=CCRYP_001806-RE|size1270847-exonerate_est2genome-gene-1.2-mRNA-1:exon:86;Parent=CCRYP_001806-RE|size1270847-exonerate_est2genome-gene-1.2-mRNA-1,CCRYP_001806-RE|size1270847-exonerate_est2genome-gene-1.2-mRNA-2,CCRYP_001806-RE|size1270847-exonerate_est2genome-gene-1.2-mRNA-3,CCRYP_001806-RE|size1270847-exonerate_est2genome-gene-1.2-mRNA-4,CCRYP_001806-RE|size1270847-exonerate_est2genome-gene-1.2-mRNA-5;
scaffold26|size1270847	maker	exon	127961	128002	.	-	.	ID=CCRYP_001806-RE|size1270847-exonerate_est2genome-gene-1.2-mRNA-1:exon:85;Parent=CCRYP_001806-RE|size1270847-exonerate_est2genome-gene-1.2-mRNA-1,CCRYP_001806-RE|size1270847-exonerate_est2genome-gene-1.2-mRNA-2,CCRYP_001806-RE|size1270847-exonerate_est2genome-gene-1.2-mRNA-3,CCRYP_001806-RE|size1270847-exonerate_est2genome-gene-1.2-mRNA-4;
scaffold26|size1270847	maker	exon	127808	127864	.	-	.	ID=CCRYP_001806-RE|size1270847-exonerate_est2genome-gene-1.2-mRNA-1:exon:84;Parent=CCRYP_001806-RE|size1270847-exonerate_est2genome-gene-1.2-mRNA-1,CCRYP_001806-RE|size1270847-exonerate_est2genome-gene-1.2-mRNA-2,CCRYP_001806-RE|size1270847-exonerate_est2genome-gene-1.2-mRNA-3,CCRYP_001806-RE|size1270847-exonerate_est2genome-gene-1.2-mRNA-4;
scaffold26|size1270847	maker	exon	127689	127730	.	-	.	ID=CCRYP_001806-RE|size1270847-exonerate_est2genome-gene-1.2-mRNA-1:exon:83;Parent=CCRYP_001806-RE|size1270847-exonerate_est2genome-gene-1.2-mRNA-1,CCRYP_001806-RE|size1270847-exonerate_est2genome-gene-1.2-mRNA-2,CCRYP_001806-RE|size1270847-exonerate_est2genome-gene-1.2-mRNA-3,CCRYP_001806-RE|size1270847-exonerate_est2genome-gene-1.2-mRNA-4;
scaffold26|size1270847	maker	exon	127553	127609	.	-	.	ID=CCRYP_001806-RE|size1270847-exonerate_est2genome-gene-1.2-mRNA-1:exon:82;Parent=CCRYP_001806-RE|size1270847-exonerate_est2genome-gene-1.2-mRNA-1,CCRYP_001806-RE|size1270847-exonerate_est2genome-gene-1.2-mRNA-2,CCRYP_001806-RE|size1270847-exonerate_est2genome-gene-1.2-mRNA-3,CCRYP_001806-RE|size1270847-exonerate_est2genome-gene-1.2-mRNA-4;
scaffold26|size1270847	maker	exon	127433	127474	.	-	.	ID=CCRYP_001806-RE|size1270847-exonerate_est2genome-gene-1.2-mRNA-1:exon:81;Parent=CCRYP_001806-RE|size1270847-exonerate_est2genome-gene-1.2-mRNA-1,CCRYP_001806-RE|size1270847-exonerate_est2genome-gene-1.2-mRNA-2,CCRYP_001806-RE|size1270847-exonerate_est2genome-gene-1.2-mRNA-3,CCRYP_001806-RE|size1270847-exonerate_est2genome-gene-1.2-mRNA-4;
scaffold26|size1270847	maker	exon	127278	127334	.	-	.	ID=CCRYP_001806-RE|size1270847-exonerate_est2genome-gene-1.2-mRNA-1:exon:80;Parent=CCRYP_001806-RE|size1270847-exonerate_est2genome-gene-1.2-mRNA-1,CCRYP_001806-RE|size1270847-exonerate_est2genome-gene-1.2-mRNA-2,CCRYP_001806-RE|size1270847-exonerate_est2genome-gene-1.2-mRNA-3,CCRYP_001806-RE|size1270847-exonerate_est2genome-gene-1.2-mRNA-4;
scaffold26|size1270847	maker	exon	127160	127201	.	-	.	ID=CCRYP_001806-RE|size1270847-exonerate_est2genome-gene-1.2-mRNA-1:exon:79;Parent=CCRYP_001806-RE|size1270847-exonerate_est2genome-gene-1.2-mRNA-1,CCRYP_001806-RE|size1270847-exonerate_est2genome-gene-1.2-mRNA-3;
scaffold26|size1270847	maker	exon	127006	127062	.	-	.	ID=CCRYP_001806-RE|size1270847-exonerate_est2genome-gene-1.2-mRNA-1:exon:78;Parent=CCRYP_001806-RE|size1270847-exonerate_est2genome-gene-1.2-mRNA-1,CCRYP_001806-RE|size1270847-exonerate_est2genome-gene-1.2-mRNA-3,CCRYP_001806-RE|size1270847-exonerate_est2genome-gene-1.2-mRNA-7;
scaffold26|size1270847	maker	exon	126886	126927	.	-	.	ID=CCRYP_001806-RE|size1270847-exonerate_est2genome-gene-1.2-mRNA-1:exon:77;Parent=CCRYP_001806-RE|size1270847-exonerate_est2genome-gene-1.2-mRNA-1,CCRYP_001806-RE|size1270847-exonerate_est2genome-gene-1.2-mRNA-2;
scaffold26|size1270847	maker	exon	126188	126799	.	-	.	ID=CCRYP_001806-RE|size1270847-exonerate_est2genome-gene-1.2-mRNA-1:exon:76;Parent=CCRYP_001806-RE|size1270847-exonerate_est2genome-gene-1.2-mRNA-1,CCRYP_001806-RE|size1270847-exonerate_est2genome-gene-1.2-mRNA-2;
scaffold26|size1270847	maker	five_prime_UTR	130659	130765	.	-	.	ID=CCRYP_001806-RE|size1270847-exonerate_est2genome-gene-1.2-mRNA-1:five_prime_utr;Parent=CCRYP_001806-RE|size1270847-exonerate_est2genome-gene-1.2-mRNA-1;
scaffold26|size1270847	maker	five_prime_UTR	130308	130555	.	-	.	ID=CCRYP_001806-RE|size1270847-exonerate_est2genome-gene-1.2-mRNA-1:five_prime_utr;Parent=CCRYP_001806-RE|size1270847-exonerate_est2genome-gene-1.2-mRNA-1;
scaffold26|size1270847	maker	five_prime_UTR	130095	130224	.	-	.	ID=CCRYP_001806-RE|size1270847-exonerate_est2genome-gene-1.2-mRNA-1:five_prime_utr;Parent=CCRYP_001806-RE|size1270847-exonerate_est2genome-gene-1.2-mRNA-1;
scaffold26|size1270847	maker	five_prime_UTR	129960	130007	.	-	.	ID=CCRYP_001806-RE|size1270847-exonerate_est2genome-gene-1.2-mRNA-1:five_prime_utr;Parent=CCRYP_001806-RE|size1270847-exonerate_est2genome-gene-1.2-mRNA-1;
scaffold26|size1270847	maker	five_prime_UTR	129672	129796	.	-	.	ID=CCRYP_001806-RE|size1270847-exonerate_est2genome-gene-1.2-mRNA-1:five_prime_utr;Parent=CCRYP_001806-RE|size1270847-exonerate_est2genome-gene-1.2-mRNA-1;
scaffold26|size1270847	maker	CDS	129300	129671	.	-	0	ID=CCRYP_001806-RE|size1270847-exonerate_est2genome-gene-1.2-mRNA-1:cds;Parent=CCRYP_001806-RE|size1270847-exonerate_est2genome-gene-1.2-mRNA-1;
scaffold26|size1270847	maker	CDS	129115	129210	.	-	0	ID=CCRYP_001806-RE|size1270847-exonerate_est2genome-gene-1.2-mRNA-1:cds;Parent=CCRYP_001806-RE|size1270847-exonerate_est2genome-gene-1.2-mRNA-1;
scaffold26|size1270847	maker	CDS	128855	129028	.	-	0	ID=CCRYP_001806-RE|size1270847-exonerate_est2genome-gene-1.2-mRNA-1:cds;Parent=CCRYP_001806-RE|size1270847-exonerate_est2genome-gene-1.2-mRNA-1;
scaffold26|size1270847	maker	CDS	128731	128772	.	-	0	ID=CCRYP_001806-RE|size1270847-exonerate_est2genome-gene-1.2-mRNA-1:cds;Parent=CCRYP_001806-RE|size1270847-exonerate_est2genome-gene-1.2-mRNA-1;
scaffold26|size1270847	maker	CDS	128592	128648	.	-	0	ID=CCRYP_001806-RE|size1270847-exonerate_est2genome-gene-1.2-mRNA-1:cds;Parent=CCRYP_001806-RE|size1270847-exonerate_est2genome-gene-1.2-mRNA-1;
scaffold26|size1270847	maker	CDS	128474	128515	.	-	0	ID=CCRYP_001806-RE|size1270847-exonerate_est2genome-gene-1.2-mRNA-1:cds;Parent=CCRYP_001806-RE|size1270847-exonerate_est2genome-gene-1.2-mRNA-1;
scaffold26|size1270847	maker	CDS	128328	128384	.	-	0	ID=CCRYP_001806-RE|size1270847-exonerate_est2genome-gene-1.2-mRNA-1:cds;Parent=CCRYP_001806-RE|size1270847-exonerate_est2genome-gene-1.2-mRNA-1;
scaffold26|size1270847	maker	CDS	128208	128249	.	-	0	ID=CCRYP_001806-RE|size1270847-exonerate_est2genome-gene-1.2-mRNA-1:cds;Parent=CCRYP_001806-RE|size1270847-exonerate_est2genome-gene-1.2-mRNA-1;
scaffold26|size1270847	maker	CDS	128081	128137	.	-	0	ID=CCRYP_001806-RE|size1270847-exonerate_est2genome-gene-1.2-mRNA-1:cds;Parent=CCRYP_001806-RE|size1270847-exonerate_est2genome-gene-1.2-mRNA-1;
scaffold26|size1270847	maker	CDS	127961	128002	.	-	0	ID=CCRYP_001806-RE|size1270847-exonerate_est2genome-gene-1.2-mRNA-1:cds;Parent=CCRYP_001806-RE|size1270847-exonerate_est2genome-gene-1.2-mRNA-1;
scaffold26|size1270847	maker	CDS	127808	127864	.	-	0	ID=CCRYP_001806-RE|size1270847-exonerate_est2genome-gene-1.2-mRNA-1:cds;Parent=CCRYP_001806-RE|size1270847-exonerate_est2genome-gene-1.2-mRNA-1;
scaffold26|size1270847	maker	CDS	127689	127730	.	-	0	ID=CCRYP_001806-RE|size1270847-exonerate_est2genome-gene-1.2-mRNA-1:cds;Parent=CCRYP_001806-RE|size1270847-exonerate_est2genome-gene-1.2-mRNA-1;
scaffold26|size1270847	maker	CDS	127553	127609	.	-	0	ID=CCRYP_001806-RE|size1270847-exonerate_est2genome-gene-1.2-mRNA-1:cds;Parent=CCRYP_001806-RE|size1270847-exonerate_est2genome-gene-1.2-mRNA-1;
scaffold26|size1270847	maker	CDS	127433	127474	.	-	0	ID=CCRYP_001806-RE|size1270847-exonerate_est2genome-gene-1.2-mRNA-1:cds;Parent=CCRYP_001806-RE|size1270847-exonerate_est2genome-gene-1.2-mRNA-1;
scaffold26|size1270847	maker	CDS	127278	127334	.	-	0	ID=CCRYP_001806-RE|size1270847-exonerate_est2genome-gene-1.2-mRNA-1:cds;Parent=CCRYP_001806-RE|size1270847-exonerate_est2genome-gene-1.2-mRNA-1;
scaffold26|size1270847	maker	CDS	127160	127201	.	-	0	ID=CCRYP_001806-RE|size1270847-exonerate_est2genome-gene-1.2-mRNA-1:cds;Parent=CCRYP_001806-RE|size1270847-exonerate_est2genome-gene-1.2-mRNA-1;
scaffold26|size1270847	maker	CDS	127006	127062	.	-	0	ID=CCRYP_001806-RE|size1270847-exonerate_est2genome-gene-1.2-mRNA-1:cds;Parent=CCRYP_001806-RE|size1270847-exonerate_est2genome-gene-1.2-mRNA-1;
scaffold26|size1270847	maker	CDS	126886	126927	.	-	0	ID=CCRYP_001806-RE|size1270847-exonerate_est2genome-gene-1.2-mRNA-1:cds;Parent=CCRYP_001806-RE|size1270847-exonerate_est2genome-gene-1.2-mRNA-1;
scaffold26|size1270847	maker	CDS	126266	126799	.	-	0	ID=CCRYP_001806-RE|size1270847-exonerate_est2genome-gene-1.2-mRNA-1:cds;Parent=CCRYP_001806-RE|size1270847-exonerate_est2genome-gene-1.2-mRNA-1;
scaffold26|size1270847	maker	three_prime_UTR	126188	126265	.	-	.	ID=CCRYP_001806-RE|size1270847-exonerate_est2genome-gene-1.2-mRNA-1:three_prime_utr;Parent=CCRYP_001806-RE|size1270847-exonerate_est2genome-gene-1.2-mRNA-1;
scaffold26|size1270847	maker	five_prime_UTR	130659	130765	.	-	.	ID=CCRYP_001806-RC|size1270847-exonerate_est2genome-gene-1.2-mRNA-2:five_prime_utr;Parent=CCRYP_001806-RC|size1270847-exonerate_est2genome-gene-1.2-mRNA-2;
scaffold26|size1270847	maker	five_prime_UTR	130308	130555	.	-	.	ID=CCRYP_001806-RC|size1270847-exonerate_est2genome-gene-1.2-mRNA-2:five_prime_utr;Parent=CCRYP_001806-RC|size1270847-exonerate_est2genome-gene-1.2-mRNA-2;
scaffold26|size1270847	maker	five_prime_UTR	130095	130224	.	-	.	ID=CCRYP_001806-RC|size1270847-exonerate_est2genome-gene-1.2-mRNA-2:five_prime_utr;Parent=CCRYP_001806-RC|size1270847-exonerate_est2genome-gene-1.2-mRNA-2;
scaffold26|size1270847	maker	five_prime_UTR	129960	130007	.	-	.	ID=CCRYP_001806-RC|size1270847-exonerate_est2genome-gene-1.2-mRNA-2:five_prime_utr;Parent=CCRYP_001806-RC|size1270847-exonerate_est2genome-gene-1.2-mRNA-2;
scaffold26|size1270847	maker	five_prime_UTR	129672	129796	.	-	.	ID=CCRYP_001806-RC|size1270847-exonerate_est2genome-gene-1.2-mRNA-2:five_prime_utr;Parent=CCRYP_001806-RC|size1270847-exonerate_est2genome-gene-1.2-mRNA-2;
scaffold26|size1270847	maker	CDS	129300	129671	.	-	0	ID=CCRYP_001806-RC|size1270847-exonerate_est2genome-gene-1.2-mRNA-2:cds;Parent=CCRYP_001806-RC|size1270847-exonerate_est2genome-gene-1.2-mRNA-2;
scaffold26|size1270847	maker	CDS	129115	129210	.	-	0	ID=CCRYP_001806-RC|size1270847-exonerate_est2genome-gene-1.2-mRNA-2:cds;Parent=CCRYP_001806-RC|size1270847-exonerate_est2genome-gene-1.2-mRNA-2;
scaffold26|size1270847	maker	CDS	128855	129028	.	-	0	ID=CCRYP_001806-RC|size1270847-exonerate_est2genome-gene-1.2-mRNA-2:cds;Parent=CCRYP_001806-RC|size1270847-exonerate_est2genome-gene-1.2-mRNA-2;
scaffold26|size1270847	maker	CDS	128731	128772	.	-	0	ID=CCRYP_001806-RC|size1270847-exonerate_est2genome-gene-1.2-mRNA-2:cds;Parent=CCRYP_001806-RC|size1270847-exonerate_est2genome-gene-1.2-mRNA-2;
scaffold26|size1270847	maker	CDS	128592	128648	.	-	0	ID=CCRYP_001806-RC|size1270847-exonerate_est2genome-gene-1.2-mRNA-2:cds;Parent=CCRYP_001806-RC|size1270847-exonerate_est2genome-gene-1.2-mRNA-2;
scaffold26|size1270847	maker	CDS	128474	128515	.	-	0	ID=CCRYP_001806-RC|size1270847-exonerate_est2genome-gene-1.2-mRNA-2:cds;Parent=CCRYP_001806-RC|size1270847-exonerate_est2genome-gene-1.2-mRNA-2;
scaffold26|size1270847	maker	CDS	128328	128384	.	-	0	ID=CCRYP_001806-RC|size1270847-exonerate_est2genome-gene-1.2-mRNA-2:cds;Parent=CCRYP_001806-RC|size1270847-exonerate_est2genome-gene-1.2-mRNA-2;
scaffold26|size1270847	maker	CDS	128208	128249	.	-	0	ID=CCRYP_001806-RC|size1270847-exonerate_est2genome-gene-1.2-mRNA-2:cds;Parent=CCRYP_001806-RC|size1270847-exonerate_est2genome-gene-1.2-mRNA-2;
scaffold26|size1270847	maker	CDS	128081	128137	.	-	0	ID=CCRYP_001806-RC|size1270847-exonerate_est2genome-gene-1.2-mRNA-2:cds;Parent=CCRYP_001806-RC|size1270847-exonerate_est2genome-gene-1.2-mRNA-2;
scaffold26|size1270847	maker	CDS	127961	128002	.	-	0	ID=CCRYP_001806-RC|size1270847-exonerate_est2genome-gene-1.2-mRNA-2:cds;Parent=CCRYP_001806-RC|size1270847-exonerate_est2genome-gene-1.2-mRNA-2;
scaffold26|size1270847	maker	CDS	127808	127864	.	-	0	ID=CCRYP_001806-RC|size1270847-exonerate_est2genome-gene-1.2-mRNA-2:cds;Parent=CCRYP_001806-RC|size1270847-exonerate_est2genome-gene-1.2-mRNA-2;
scaffold26|size1270847	maker	CDS	127689	127730	.	-	0	ID=CCRYP_001806-RC|size1270847-exonerate_est2genome-gene-1.2-mRNA-2:cds;Parent=CCRYP_001806-RC|size1270847-exonerate_est2genome-gene-1.2-mRNA-2;
scaffold26|size1270847	maker	CDS	127553	127609	.	-	0	ID=CCRYP_001806-RC|size1270847-exonerate_est2genome-gene-1.2-mRNA-2:cds;Parent=CCRYP_001806-RC|size1270847-exonerate_est2genome-gene-1.2-mRNA-2;
scaffold26|size1270847	maker	CDS	127433	127474	.	-	0	ID=CCRYP_001806-RC|size1270847-exonerate_est2genome-gene-1.2-mRNA-2:cds;Parent=CCRYP_001806-RC|size1270847-exonerate_est2genome-gene-1.2-mRNA-2;
scaffold26|size1270847	maker	CDS	127278	127334	.	-	0	ID=CCRYP_001806-RC|size1270847-exonerate_est2genome-gene-1.2-mRNA-2:cds;Parent=CCRYP_001806-RC|size1270847-exonerate_est2genome-gene-1.2-mRNA-2;
scaffold26|size1270847	maker	CDS	127145	127201	.	-	0	ID=CCRYP_001806-RC|size1270847-exonerate_est2genome-gene-1.2-mRNA-2:cds;Parent=CCRYP_001806-RC|size1270847-exonerate_est2genome-gene-1.2-mRNA-2;
scaffold26|size1270847	maker	three_prime_UTR	127006	127144	.	-	.	ID=CCRYP_001806-RC|size1270847-exonerate_est2genome-gene-1.2-mRNA-2:three_prime_utr;Parent=CCRYP_001806-RC|size1270847-exonerate_est2genome-gene-1.2-mRNA-2;
scaffold26|size1270847	maker	three_prime_UTR	126886	126927	.	-	.	ID=CCRYP_001806-RC|size1270847-exonerate_est2genome-gene-1.2-mRNA-2:three_prime_utr;Parent=CCRYP_001806-RC|size1270847-exonerate_est2genome-gene-1.2-mRNA-2;
scaffold26|size1270847	maker	three_prime_UTR	126188	126799	.	-	.	ID=CCRYP_001806-RC|size1270847-exonerate_est2genome-gene-1.2-mRNA-2:three_prime_utr;Parent=CCRYP_001806-RC|size1270847-exonerate_est2genome-gene-1.2-mRNA-2;
scaffold26|size1270847	maker	five_prime_UTR	130659	130765	.	-	.	ID=CCRYP_001806-RD|size1270847-exonerate_est2genome-gene-1.2-mRNA-3:five_prime_utr;Parent=CCRYP_001806-RD|size1270847-exonerate_est2genome-gene-1.2-mRNA-3;
scaffold26|size1270847	maker	five_prime_UTR	130308	130555	.	-	.	ID=CCRYP_001806-RD|size1270847-exonerate_est2genome-gene-1.2-mRNA-3:five_prime_utr;Parent=CCRYP_001806-RD|size1270847-exonerate_est2genome-gene-1.2-mRNA-3;
scaffold26|size1270847	maker	five_prime_UTR	130095	130224	.	-	.	ID=CCRYP_001806-RD|size1270847-exonerate_est2genome-gene-1.2-mRNA-3:five_prime_utr;Parent=CCRYP_001806-RD|size1270847-exonerate_est2genome-gene-1.2-mRNA-3;
scaffold26|size1270847	maker	five_prime_UTR	129960	130007	.	-	.	ID=CCRYP_001806-RD|size1270847-exonerate_est2genome-gene-1.2-mRNA-3:five_prime_utr;Parent=CCRYP_001806-RD|size1270847-exonerate_est2genome-gene-1.2-mRNA-3;
scaffold26|size1270847	maker	five_prime_UTR	129672	129796	.	-	.	ID=CCRYP_001806-RD|size1270847-exonerate_est2genome-gene-1.2-mRNA-3:five_prime_utr;Parent=CCRYP_001806-RD|size1270847-exonerate_est2genome-gene-1.2-mRNA-3;
scaffold26|size1270847	maker	CDS	129300	129671	.	-	0	ID=CCRYP_001806-RD|size1270847-exonerate_est2genome-gene-1.2-mRNA-3:cds;Parent=CCRYP_001806-RD|size1270847-exonerate_est2genome-gene-1.2-mRNA-3;
scaffold26|size1270847	maker	CDS	129115	129210	.	-	0	ID=CCRYP_001806-RD|size1270847-exonerate_est2genome-gene-1.2-mRNA-3:cds;Parent=CCRYP_001806-RD|size1270847-exonerate_est2genome-gene-1.2-mRNA-3;
scaffold26|size1270847	maker	CDS	128855	129028	.	-	0	ID=CCRYP_001806-RD|size1270847-exonerate_est2genome-gene-1.2-mRNA-3:cds;Parent=CCRYP_001806-RD|size1270847-exonerate_est2genome-gene-1.2-mRNA-3;
scaffold26|size1270847	maker	CDS	128731	128772	.	-	0	ID=CCRYP_001806-RD|size1270847-exonerate_est2genome-gene-1.2-mRNA-3:cds;Parent=CCRYP_001806-RD|size1270847-exonerate_est2genome-gene-1.2-mRNA-3;
scaffold26|size1270847	maker	CDS	128592	128648	.	-	0	ID=CCRYP_001806-RD|size1270847-exonerate_est2genome-gene-1.2-mRNA-3:cds;Parent=CCRYP_001806-RD|size1270847-exonerate_est2genome-gene-1.2-mRNA-3;
scaffold26|size1270847	maker	CDS	128474	128515	.	-	0	ID=CCRYP_001806-RD|size1270847-exonerate_est2genome-gene-1.2-mRNA-3:cds;Parent=CCRYP_001806-RD|size1270847-exonerate_est2genome-gene-1.2-mRNA-3;
scaffold26|size1270847	maker	CDS	128328	128384	.	-	0	ID=CCRYP_001806-RD|size1270847-exonerate_est2genome-gene-1.2-mRNA-3:cds;Parent=CCRYP_001806-RD|size1270847-exonerate_est2genome-gene-1.2-mRNA-3;
scaffold26|size1270847	maker	CDS	128208	128249	.	-	0	ID=CCRYP_001806-RD|size1270847-exonerate_est2genome-gene-1.2-mRNA-3:cds;Parent=CCRYP_001806-RD|size1270847-exonerate_est2genome-gene-1.2-mRNA-3;
scaffold26|size1270847	maker	CDS	128081	128137	.	-	0	ID=CCRYP_001806-RD|size1270847-exonerate_est2genome-gene-1.2-mRNA-3:cds;Parent=CCRYP_001806-RD|size1270847-exonerate_est2genome-gene-1.2-mRNA-3;
scaffold26|size1270847	maker	CDS	127961	128002	.	-	0	ID=CCRYP_001806-RD|size1270847-exonerate_est2genome-gene-1.2-mRNA-3:cds;Parent=CCRYP_001806-RD|size1270847-exonerate_est2genome-gene-1.2-mRNA-3;
scaffold26|size1270847	maker	CDS	127808	127864	.	-	0	ID=CCRYP_001806-RD|size1270847-exonerate_est2genome-gene-1.2-mRNA-3:cds;Parent=CCRYP_001806-RD|size1270847-exonerate_est2genome-gene-1.2-mRNA-3;
scaffold26|size1270847	maker	CDS	127689	127730	.	-	0	ID=CCRYP_001806-RD|size1270847-exonerate_est2genome-gene-1.2-mRNA-3:cds;Parent=CCRYP_001806-RD|size1270847-exonerate_est2genome-gene-1.2-mRNA-3;
scaffold26|size1270847	maker	CDS	127553	127609	.	-	0	ID=CCRYP_001806-RD|size1270847-exonerate_est2genome-gene-1.2-mRNA-3:cds;Parent=CCRYP_001806-RD|size1270847-exonerate_est2genome-gene-1.2-mRNA-3;
scaffold26|size1270847	maker	CDS	127433	127474	.	-	0	ID=CCRYP_001806-RD|size1270847-exonerate_est2genome-gene-1.2-mRNA-3:cds;Parent=CCRYP_001806-RD|size1270847-exonerate_est2genome-gene-1.2-mRNA-3;
scaffold26|size1270847	maker	CDS	127278	127334	.	-	0	ID=CCRYP_001806-RD|size1270847-exonerate_est2genome-gene-1.2-mRNA-3:cds;Parent=CCRYP_001806-RD|size1270847-exonerate_est2genome-gene-1.2-mRNA-3;
scaffold26|size1270847	maker	CDS	127160	127201	.	-	0	ID=CCRYP_001806-RD|size1270847-exonerate_est2genome-gene-1.2-mRNA-3:cds;Parent=CCRYP_001806-RD|size1270847-exonerate_est2genome-gene-1.2-mRNA-3;
scaffold26|size1270847	maker	CDS	127006	127062	.	-	0	ID=CCRYP_001806-RD|size1270847-exonerate_est2genome-gene-1.2-mRNA-3:cds;Parent=CCRYP_001806-RD|size1270847-exonerate_est2genome-gene-1.2-mRNA-3;
scaffold26|size1270847	maker	CDS	126853	126927	.	-	0	ID=CCRYP_001806-RD|size1270847-exonerate_est2genome-gene-1.2-mRNA-3:cds;Parent=CCRYP_001806-RD|size1270847-exonerate_est2genome-gene-1.2-mRNA-3;
scaffold26|size1270847	maker	three_prime_UTR	126188	126852	.	-	.	ID=CCRYP_001806-RD|size1270847-exonerate_est2genome-gene-1.2-mRNA-3:three_prime_utr;Parent=CCRYP_001806-RD|size1270847-exonerate_est2genome-gene-1.2-mRNA-3;
scaffold26|size1270847	maker	five_prime_UTR	130659	130765	.	-	.	ID=CCRYP_001806-RB|size1270847-exonerate_est2genome-gene-1.2-mRNA-4:five_prime_utr;Parent=CCRYP_001806-RB|size1270847-exonerate_est2genome-gene-1.2-mRNA-4;
scaffold26|size1270847	maker	five_prime_UTR	130308	130555	.	-	.	ID=CCRYP_001806-RB|size1270847-exonerate_est2genome-gene-1.2-mRNA-4:five_prime_utr;Parent=CCRYP_001806-RB|size1270847-exonerate_est2genome-gene-1.2-mRNA-4;
scaffold26|size1270847	maker	five_prime_UTR	130095	130224	.	-	.	ID=CCRYP_001806-RB|size1270847-exonerate_est2genome-gene-1.2-mRNA-4:five_prime_utr;Parent=CCRYP_001806-RB|size1270847-exonerate_est2genome-gene-1.2-mRNA-4;
scaffold26|size1270847	maker	five_prime_UTR	129960	130007	.	-	.	ID=CCRYP_001806-RB|size1270847-exonerate_est2genome-gene-1.2-mRNA-4:five_prime_utr;Parent=CCRYP_001806-RB|size1270847-exonerate_est2genome-gene-1.2-mRNA-4;
scaffold26|size1270847	maker	five_prime_UTR	129672	129796	.	-	.	ID=CCRYP_001806-RB|size1270847-exonerate_est2genome-gene-1.2-mRNA-4:five_prime_utr;Parent=CCRYP_001806-RB|size1270847-exonerate_est2genome-gene-1.2-mRNA-4;
scaffold26|size1270847	maker	CDS	129300	129671	.	-	0	ID=CCRYP_001806-RB|size1270847-exonerate_est2genome-gene-1.2-mRNA-4:cds;Parent=CCRYP_001806-RB|size1270847-exonerate_est2genome-gene-1.2-mRNA-4;
scaffold26|size1270847	maker	CDS	129115	129210	.	-	0	ID=CCRYP_001806-RB|size1270847-exonerate_est2genome-gene-1.2-mRNA-4:cds;Parent=CCRYP_001806-RB|size1270847-exonerate_est2genome-gene-1.2-mRNA-4;
scaffold26|size1270847	maker	CDS	128855	129028	.	-	0	ID=CCRYP_001806-RB|size1270847-exonerate_est2genome-gene-1.2-mRNA-4:cds;Parent=CCRYP_001806-RB|size1270847-exonerate_est2genome-gene-1.2-mRNA-4;
scaffold26|size1270847	maker	CDS	128731	128772	.	-	0	ID=CCRYP_001806-RB|size1270847-exonerate_est2genome-gene-1.2-mRNA-4:cds;Parent=CCRYP_001806-RB|size1270847-exonerate_est2genome-gene-1.2-mRNA-4;
scaffold26|size1270847	maker	CDS	128592	128648	.	-	0	ID=CCRYP_001806-RB|size1270847-exonerate_est2genome-gene-1.2-mRNA-4:cds;Parent=CCRYP_001806-RB|size1270847-exonerate_est2genome-gene-1.2-mRNA-4;
scaffold26|size1270847	maker	CDS	128474	128515	.	-	0	ID=CCRYP_001806-RB|size1270847-exonerate_est2genome-gene-1.2-mRNA-4:cds;Parent=CCRYP_001806-RB|size1270847-exonerate_est2genome-gene-1.2-mRNA-4;
scaffold26|size1270847	maker	CDS	128328	128384	.	-	0	ID=CCRYP_001806-RB|size1270847-exonerate_est2genome-gene-1.2-mRNA-4:cds;Parent=CCRYP_001806-RB|size1270847-exonerate_est2genome-gene-1.2-mRNA-4;
scaffold26|size1270847	maker	CDS	128208	128249	.	-	0	ID=CCRYP_001806-RB|size1270847-exonerate_est2genome-gene-1.2-mRNA-4:cds;Parent=CCRYP_001806-RB|size1270847-exonerate_est2genome-gene-1.2-mRNA-4;
scaffold26|size1270847	maker	CDS	128081	128137	.	-	0	ID=CCRYP_001806-RB|size1270847-exonerate_est2genome-gene-1.2-mRNA-4:cds;Parent=CCRYP_001806-RB|size1270847-exonerate_est2genome-gene-1.2-mRNA-4;
scaffold26|size1270847	maker	CDS	127961	128002	.	-	0	ID=CCRYP_001806-RB|size1270847-exonerate_est2genome-gene-1.2-mRNA-4:cds;Parent=CCRYP_001806-RB|size1270847-exonerate_est2genome-gene-1.2-mRNA-4;
scaffold26|size1270847	maker	CDS	127808	127864	.	-	0	ID=CCRYP_001806-RB|size1270847-exonerate_est2genome-gene-1.2-mRNA-4:cds;Parent=CCRYP_001806-RB|size1270847-exonerate_est2genome-gene-1.2-mRNA-4;
scaffold26|size1270847	maker	CDS	127689	127730	.	-	0	ID=CCRYP_001806-RB|size1270847-exonerate_est2genome-gene-1.2-mRNA-4:cds;Parent=CCRYP_001806-RB|size1270847-exonerate_est2genome-gene-1.2-mRNA-4;
scaffold26|size1270847	maker	CDS	127553	127609	.	-	0	ID=CCRYP_001806-RB|size1270847-exonerate_est2genome-gene-1.2-mRNA-4:cds;Parent=CCRYP_001806-RB|size1270847-exonerate_est2genome-gene-1.2-mRNA-4;
scaffold26|size1270847	maker	CDS	127433	127474	.	-	0	ID=CCRYP_001806-RB|size1270847-exonerate_est2genome-gene-1.2-mRNA-4:cds;Parent=CCRYP_001806-RB|size1270847-exonerate_est2genome-gene-1.2-mRNA-4;
scaffold26|size1270847	maker	CDS	127278	127334	.	-	0	ID=CCRYP_001806-RB|size1270847-exonerate_est2genome-gene-1.2-mRNA-4:cds;Parent=CCRYP_001806-RB|size1270847-exonerate_est2genome-gene-1.2-mRNA-4;
scaffold26|size1270847	maker	CDS	127145	127201	.	-	0	ID=CCRYP_001806-RB|size1270847-exonerate_est2genome-gene-1.2-mRNA-4:cds;Parent=CCRYP_001806-RB|size1270847-exonerate_est2genome-gene-1.2-mRNA-4;
scaffold26|size1270847	maker	three_prime_UTR	127006	127144	.	-	.	ID=CCRYP_001806-RB|size1270847-exonerate_est2genome-gene-1.2-mRNA-4:three_prime_utr;Parent=CCRYP_001806-RB|size1270847-exonerate_est2genome-gene-1.2-mRNA-4;
scaffold26|size1270847	maker	three_prime_UTR	126188	126927	.	-	.	ID=CCRYP_001806-RB|size1270847-exonerate_est2genome-gene-1.2-mRNA-4:three_prime_utr;Parent=CCRYP_001806-RB|size1270847-exonerate_est2genome-gene-1.2-mRNA-4;
scaffold26|size1270847	maker	five_prime_UTR	130659	130765	.	-	.	ID=CCRYP_001806-RF|size1270847-exonerate_est2genome-gene-1.2-mRNA-5:five_prime_utr;Parent=CCRYP_001806-RF|size1270847-exonerate_est2genome-gene-1.2-mRNA-5;
scaffold26|size1270847	maker	five_prime_UTR	130308	130555	.	-	.	ID=CCRYP_001806-RF|size1270847-exonerate_est2genome-gene-1.2-mRNA-5:five_prime_utr;Parent=CCRYP_001806-RF|size1270847-exonerate_est2genome-gene-1.2-mRNA-5;
scaffold26|size1270847	maker	five_prime_UTR	130095	130224	.	-	.	ID=CCRYP_001806-RF|size1270847-exonerate_est2genome-gene-1.2-mRNA-5:five_prime_utr;Parent=CCRYP_001806-RF|size1270847-exonerate_est2genome-gene-1.2-mRNA-5;
scaffold26|size1270847	maker	five_prime_UTR	129960	130007	.	-	.	ID=CCRYP_001806-RF|size1270847-exonerate_est2genome-gene-1.2-mRNA-5:five_prime_utr;Parent=CCRYP_001806-RF|size1270847-exonerate_est2genome-gene-1.2-mRNA-5;
scaffold26|size1270847	maker	five_prime_UTR	129672	129796	.	-	.	ID=CCRYP_001806-RF|size1270847-exonerate_est2genome-gene-1.2-mRNA-5:five_prime_utr;Parent=CCRYP_001806-RF|size1270847-exonerate_est2genome-gene-1.2-mRNA-5;
scaffold26|size1270847	maker	CDS	129300	129671	.	-	0	ID=CCRYP_001806-RF|size1270847-exonerate_est2genome-gene-1.2-mRNA-5:cds;Parent=CCRYP_001806-RF|size1270847-exonerate_est2genome-gene-1.2-mRNA-5;
scaffold26|size1270847	maker	CDS	129115	129210	.	-	0	ID=CCRYP_001806-RF|size1270847-exonerate_est2genome-gene-1.2-mRNA-5:cds;Parent=CCRYP_001806-RF|size1270847-exonerate_est2genome-gene-1.2-mRNA-5;
scaffold26|size1270847	maker	CDS	128855	129028	.	-	0	ID=CCRYP_001806-RF|size1270847-exonerate_est2genome-gene-1.2-mRNA-5:cds;Parent=CCRYP_001806-RF|size1270847-exonerate_est2genome-gene-1.2-mRNA-5;
scaffold26|size1270847	maker	CDS	128731	128772	.	-	0	ID=CCRYP_001806-RF|size1270847-exonerate_est2genome-gene-1.2-mRNA-5:cds;Parent=CCRYP_001806-RF|size1270847-exonerate_est2genome-gene-1.2-mRNA-5;
scaffold26|size1270847	maker	CDS	128592	128648	.	-	0	ID=CCRYP_001806-RF|size1270847-exonerate_est2genome-gene-1.2-mRNA-5:cds;Parent=CCRYP_001806-RF|size1270847-exonerate_est2genome-gene-1.2-mRNA-5;
scaffold26|size1270847	maker	CDS	128474	128515	.	-	0	ID=CCRYP_001806-RF|size1270847-exonerate_est2genome-gene-1.2-mRNA-5:cds;Parent=CCRYP_001806-RF|size1270847-exonerate_est2genome-gene-1.2-mRNA-5;
scaffold26|size1270847	maker	CDS	128328	128384	.	-	0	ID=CCRYP_001806-RF|size1270847-exonerate_est2genome-gene-1.2-mRNA-5:cds;Parent=CCRYP_001806-RF|size1270847-exonerate_est2genome-gene-1.2-mRNA-5;
scaffold26|size1270847	maker	CDS	128208	128249	.	-	0	ID=CCRYP_001806-RF|size1270847-exonerate_est2genome-gene-1.2-mRNA-5:cds;Parent=CCRYP_001806-RF|size1270847-exonerate_est2genome-gene-1.2-mRNA-5;
scaffold26|size1270847	maker	CDS	128081	128137	.	-	0	ID=CCRYP_001806-RF|size1270847-exonerate_est2genome-gene-1.2-mRNA-5:cds;Parent=CCRYP_001806-RF|size1270847-exonerate_est2genome-gene-1.2-mRNA-5;
scaffold26|size1270847	maker	CDS	127958	128002	.	-	0	ID=CCRYP_001806-RF|size1270847-exonerate_est2genome-gene-1.2-mRNA-5:cds;Parent=CCRYP_001806-RF|size1270847-exonerate_est2genome-gene-1.2-mRNA-5;
scaffold26|size1270847	maker	five_prime_UTR	130659	130765	.	-	.	ID=CCRYP_001806-RG|size1270847-exonerate_est2genome-gene-1.2-mRNA-6:five_prime_utr;Parent=CCRYP_001806-RG|size1270847-exonerate_est2genome-gene-1.2-mRNA-6;
scaffold26|size1270847	maker	five_prime_UTR	130308	130586	.	-	.	ID=CCRYP_001806-RG|size1270847-exonerate_est2genome-gene-1.2-mRNA-6:five_prime_utr;Parent=CCRYP_001806-RG|size1270847-exonerate_est2genome-gene-1.2-mRNA-6;
scaffold26|size1270847	maker	five_prime_UTR	130095	130224	.	-	.	ID=CCRYP_001806-RG|size1270847-exonerate_est2genome-gene-1.2-mRNA-6:five_prime_utr;Parent=CCRYP_001806-RG|size1270847-exonerate_est2genome-gene-1.2-mRNA-6;
scaffold26|size1270847	maker	five_prime_UTR	129960	130007	.	-	.	ID=CCRYP_001806-RG|size1270847-exonerate_est2genome-gene-1.2-mRNA-6:five_prime_utr;Parent=CCRYP_001806-RG|size1270847-exonerate_est2genome-gene-1.2-mRNA-6;
scaffold26|size1270847	maker	five_prime_UTR	129672	129796	.	-	.	ID=CCRYP_001806-RG|size1270847-exonerate_est2genome-gene-1.2-mRNA-6:five_prime_utr;Parent=CCRYP_001806-RG|size1270847-exonerate_est2genome-gene-1.2-mRNA-6;
scaffold26|size1270847	maker	CDS	129300	129671	.	-	0	ID=CCRYP_001806-RG|size1270847-exonerate_est2genome-gene-1.2-mRNA-6:cds;Parent=CCRYP_001806-RG|size1270847-exonerate_est2genome-gene-1.2-mRNA-6;
scaffold26|size1270847	maker	CDS	129115	129210	.	-	0	ID=CCRYP_001806-RG|size1270847-exonerate_est2genome-gene-1.2-mRNA-6:cds;Parent=CCRYP_001806-RG|size1270847-exonerate_est2genome-gene-1.2-mRNA-6;
scaffold26|size1270847	maker	CDS	128855	129028	.	-	0	ID=CCRYP_001806-RG|size1270847-exonerate_est2genome-gene-1.2-mRNA-6:cds;Parent=CCRYP_001806-RG|size1270847-exonerate_est2genome-gene-1.2-mRNA-6;
scaffold26|size1270847	maker	CDS	128731	128772	.	-	0	ID=CCRYP_001806-RG|size1270847-exonerate_est2genome-gene-1.2-mRNA-6:cds;Parent=CCRYP_001806-RG|size1270847-exonerate_est2genome-gene-1.2-mRNA-6;
scaffold26|size1270847	maker	CDS	128574	128648	.	-	0	ID=CCRYP_001806-RG|size1270847-exonerate_est2genome-gene-1.2-mRNA-6:cds;Parent=CCRYP_001806-RG|size1270847-exonerate_est2genome-gene-1.2-mRNA-6;
scaffold26|size1270847	maker	three_prime_UTR	128497	128573	.	-	.	ID=CCRYP_001806-RG|size1270847-exonerate_est2genome-gene-1.2-mRNA-6:three_prime_utr;Parent=CCRYP_001806-RG|size1270847-exonerate_est2genome-gene-1.2-mRNA-6;
scaffold26|size1270847	maker	five_prime_UTR	127160	127302	.	-	.	ID=CCRYP_001806-RA|size1270847-exonerate_est2genome-gene-1.2-mRNA-7:five_prime_utr;Parent=CCRYP_001806-RA|size1270847-exonerate_est2genome-gene-1.2-mRNA-7;
scaffold26|size1270847	maker	five_prime_UTR	127006	127062	.	-	.	ID=CCRYP_001806-RA|size1270847-exonerate_est2genome-gene-1.2-mRNA-7:five_prime_utr;Parent=CCRYP_001806-RA|size1270847-exonerate_est2genome-gene-1.2-mRNA-7;
scaffold26|size1270847	maker	five_prime_UTR	126836	126927	.	-	.	ID=CCRYP_001806-RA|size1270847-exonerate_est2genome-gene-1.2-mRNA-7:five_prime_utr;Parent=CCRYP_001806-RA|size1270847-exonerate_est2genome-gene-1.2-mRNA-7;
scaffold26|size1270847	maker	CDS	126266	126835	.	-	0	ID=CCRYP_001806-RA|size1270847-exonerate_est2genome-gene-1.2-mRNA-7:cds;Parent=CCRYP_001806-RA|size1270847-exonerate_est2genome-gene-1.2-mRNA-7;
scaffold26|size1270847	maker	three_prime_UTR	126188	126265	.	-	.	ID=CCRYP_001806-RA|size1270847-exonerate_est2genome-gene-1.2-mRNA-7:three_prime_utr;Parent=CCRYP_001806-RA|size1270847-exonerate_est2genome-gene-1.2-mRNA-7;
scaffold26|size1270847	maker	gene	109091	109381	.	-	.	ID=CCRYP_001802|size1270847-exonerate_protein2genome-gene-1.5;Name=CCRYP_001802|size1270847-exonerate_protein2genome-gene-1.5;Alias=maker-scaffold26|size1270847-exonerate_protein2genome-gene-1.5;
scaffold26|size1270847	maker	mRNA	109091	109381	.	-	.	ID=CCRYP_001802|size1270847-exonerate_protein2genome-gene-1.5-mRNA-1;Parent=CCRYP_001802|size1270847-exonerate_protein2genome-gene-1.5;Name=CCRYP_001802|size1270847-exonerate_protein2genome-gene-1.5-mRNA-1;Alias=maker-scaffold26|size1270847-exonerate_protein2genome-gene-1.5-mRNA-1;_AED=0.47;_QI=0|-1|0|1|-1|0|1|0|96;_eAED=0.47;score=291;
scaffold26|size1270847	maker	exon	109091	109381	.	-	.	ID=CCRYP_001802-RA|size1270847-exonerate_protein2genome-gene-1.5-mRNA-1:exon:105;Parent=CCRYP_001802-RA|size1270847-exonerate_protein2genome-gene-1.5-mRNA-1;
scaffold26|size1270847	maker	CDS	109091	109381	.	-	0	ID=CCRYP_001802-RA|size1270847-exonerate_protein2genome-gene-1.5-mRNA-1:cds;Parent=CCRYP_001802-RA|size1270847-exonerate_protein2genome-gene-1.5-mRNA-1;
scaffold26|size1270847	maker	gene	112842	114353	.	-	.	ID=CCRYP_001804|size1270847-augustus-gene-1.15;Name=CCRYP_001804|size1270847-augustus-gene-1.15;Alias=maker-scaffold26|size1270847-augustus-gene-1.15;
scaffold26|size1270847	maker	mRNA	112842	114353	.	-	.	ID=CCRYP_001804|size1270847-augustus-gene-1.15-mRNA-1;Parent=CCRYP_001804|size1270847-augustus-gene-1.15;Name=CCRYP_001804|size1270847-augustus-gene-1.15-mRNA-1;Alias=maker-scaffold26|size1270847-augustus-gene-1.15-mRNA-1;_AED=0.37;_QI=0|0|0|1|1|1|2|0|461;_eAED=1.00;
scaffold26|size1270847	maker	exon	113902	114353	.	-	.	ID=CCRYP_001804-RA|size1270847-augustus-gene-1.15-mRNA-1:exon:107;Parent=CCRYP_001804-RA|size1270847-augustus-gene-1.15-mRNA-1;
scaffold26|size1270847	maker	exon	112842	113775	.	-	.	ID=CCRYP_001804-RA|size1270847-augustus-gene-1.15-mRNA-1:exon:106;Parent=CCRYP_001804-RA|size1270847-augustus-gene-1.15-mRNA-1;
scaffold26|size1270847	maker	CDS	113902	114353	.	-	0	ID=CCRYP_001804-RA|size1270847-augustus-gene-1.15-mRNA-1:cds;Parent=CCRYP_001804-RA|size1270847-augustus-gene-1.15-mRNA-1;
scaffold26|size1270847	maker	CDS	112842	113775	.	-	1	ID=CCRYP_001804-RA|size1270847-augustus-gene-1.15-mRNA-1:cds;Parent=CCRYP_001804-RA|size1270847-augustus-gene-1.15-mRNA-1;
scaffold26|size1270847	maker	gene	109754	110632	.	-	.	ID=CCRYP_001803|size1270847-snap-gene-1.21;Name=CCRYP_001803|size1270847-snap-gene-1.21;Alias=maker-scaffold26|size1270847-snap-gene-1.21;
scaffold26|size1270847	maker	mRNA	109754	110632	.	-	.	ID=CCRYP_001803|size1270847-snap-gene-1.21-mRNA-1;Parent=CCRYP_001803|size1270847-snap-gene-1.21;Name=CCRYP_001803|size1270847-snap-gene-1.21-mRNA-1;Alias=maker-scaffold26|size1270847-snap-gene-1.21-mRNA-1;_AED=0.42;_QI=0|0|0|1|0|0|3|0|284;_eAED=0.43;
scaffold26|size1270847	maker	exon	110045	110632	.	-	.	ID=CCRYP_001803-RA|size1270847-snap-gene-1.21-mRNA-1:exon:110;Parent=CCRYP_001803-RA|size1270847-snap-gene-1.21-mRNA-1;
scaffold26|size1270847	maker	exon	109797	110028	.	-	.	ID=CCRYP_001803-RA|size1270847-snap-gene-1.21-mRNA-1:exon:109;Parent=CCRYP_001803-RA|size1270847-snap-gene-1.21-mRNA-1;
scaffold26|size1270847	maker	exon	109754	109788	.	-	.	ID=CCRYP_001803-RA|size1270847-snap-gene-1.21-mRNA-1:exon:108;Parent=CCRYP_001803-RA|size1270847-snap-gene-1.21-mRNA-1;
scaffold26|size1270847	maker	CDS	110045	110632	.	-	0	ID=CCRYP_001803-RA|size1270847-snap-gene-1.21-mRNA-1:cds;Parent=CCRYP_001803-RA|size1270847-snap-gene-1.21-mRNA-1;
scaffold26|size1270847	maker	CDS	109797	110028	.	-	0	ID=CCRYP_001803-RA|size1270847-snap-gene-1.21-mRNA-1:cds;Parent=CCRYP_001803-RA|size1270847-snap-gene-1.21-mRNA-1;
scaffold26|size1270847	maker	CDS	109754	109788	.	-	2	ID=CCRYP_001803-RA|size1270847-snap-gene-1.21-mRNA-1:cds;Parent=CCRYP_001803-RA|size1270847-snap-gene-1.21-mRNA-1;
scaffold26|size1270847	maker	gene	101122	101458	.	+	.	ID=CCRYP_001801|size1270847-snap-gene-1.17;Name=CCRYP_001801|size1270847-snap-gene-1.17;Alias=maker-scaffold26|size1270847-snap-gene-1.17;
scaffold26|size1270847	maker	mRNA	101122	101458	.	+	.	ID=CCRYP_001801|size1270847-snap-gene-1.17-mRNA-1;Parent=CCRYP_001801|size1270847-snap-gene-1.17;Name=CCRYP_001801|size1270847-snap-gene-1.17-mRNA-1;Alias=maker-scaffold26|size1270847-snap-gene-1.17-mRNA-1;_AED=0.23;_QI=0|0|0|1|0|0|2|0|101;_eAED=0.57;
scaffold26|size1270847	maker	exon	101122	101260	.	+	.	ID=CCRYP_001801-RA|size1270847-snap-gene-1.17-mRNA-1:exon:111;Parent=CCRYP_001801-RA|size1270847-snap-gene-1.17-mRNA-1;
scaffold26|size1270847	maker	exon	101292	101458	.	+	.	ID=CCRYP_001801-RA|size1270847-snap-gene-1.17-mRNA-1:exon:112;Parent=CCRYP_001801-RA|size1270847-snap-gene-1.17-mRNA-1;
scaffold26|size1270847	maker	CDS	101122	101260	.	+	0	ID=CCRYP_001801-RA|size1270847-snap-gene-1.17-mRNA-1:cds;Parent=CCRYP_001801-RA|size1270847-snap-gene-1.17-mRNA-1;
scaffold26|size1270847	maker	CDS	101292	101458	.	+	2	ID=CCRYP_001801-RA|size1270847-snap-gene-1.17-mRNA-1:cds;Parent=CCRYP_001801-RA|size1270847-snap-gene-1.17-mRNA-1;
scaffold26|size1270847	snap_masked	match	123240	126178	135.665	+	.	ID=scaffold26|size1270847:hit:3550:4.5.0.1;Name=snap_masked-scaffold26|size1270847-abinit-gene-1.0-mRNA-1
scaffold26|size1270847	snap_masked	match_part	123240	123952	50.160	+	.	ID=scaffold26|size1270847:hsp:7798:4.5.0.1;Parent=scaffold26|size1270847:hit:3550:4.5.0.1;Target=snap_masked-scaffold26|size1270847-abinit-gene-1.0-mRNA-1 1 713 +;Gap=M713
scaffold26|size1270847	snap_masked	match_part	124030	124173	14.715	+	.	ID=scaffold26|size1270847:hsp:7799:4.5.0.1;Parent=scaffold26|size1270847:hit:3550:4.5.0.1;Target=snap_masked-scaffold26|size1270847-abinit-gene-1.0-mRNA-1 714 857 +;Gap=M144
scaffold26|size1270847	snap_masked	match_part	124351	124398	11.852	+	.	ID=scaffold26|size1270847:hsp:7800:4.5.0.1;Parent=scaffold26|size1270847:hit:3550:4.5.0.1;Target=snap_masked-scaffold26|size1270847-abinit-gene-1.0-mRNA-1 858 905 +;Gap=M48
scaffold26|size1270847	snap_masked	match_part	124588	126178	58.938	+	.	ID=scaffold26|size1270847:hsp:7801:4.5.0.1;Parent=scaffold26|size1270847:hit:3550:4.5.0.1;Target=snap_masked-scaffold26|size1270847-abinit-gene-1.0-mRNA-1 906 2496 +;Gap=M1591
scaffold26|size1270847	snap_masked	match	146652	149913	246.122	+	.	ID=scaffold26|size1270847:hit:3551:4.5.0.1;Name=snap_masked-scaffold26|size1270847-abinit-gene-1.1-mRNA-1
scaffold26|size1270847	snap_masked	match_part	146652	147362	68.190	+	.	ID=scaffold26|size1270847:hsp:7802:4.5.0.1;Parent=scaffold26|size1270847:hit:3551:4.5.0.1;Target=snap_masked-scaffold26|size1270847-abinit-gene-1.1-mRNA-1 1 711 +;Gap=M711
scaffold26|size1270847	snap_masked	match_part	147441	147552	28.884	+	.	ID=scaffold26|size1270847:hsp:7803:4.5.0.1;Parent=scaffold26|size1270847:hit:3551:4.5.0.1;Target=snap_masked-scaffold26|size1270847-abinit-gene-1.1-mRNA-1 712 823 +;Gap=M112
scaffold26|size1270847	snap_masked	match_part	147677	147960	29.991	+	.	ID=scaffold26|size1270847:hsp:7804:4.5.0.1;Parent=scaffold26|size1270847:hit:3551:4.5.0.1;Target=snap_masked-scaffold26|size1270847-abinit-gene-1.1-mRNA-1 824 1107 +;Gap=M284
scaffold26|size1270847	snap_masked	match_part	148051	149913	119.057	+	.	ID=scaffold26|size1270847:hsp:7805:4.5.0.1;Parent=scaffold26|size1270847:hit:3551:4.5.0.1;Target=snap_masked-scaffold26|size1270847-abinit-gene-1.1-mRNA-1 1108 2970 +;Gap=M1863
scaffold26|size1270847	snap_masked	match	174022	177207	195.784	+	.	ID=scaffold26|size1270847:hit:3552:4.5.0.1;Name=snap_masked-scaffold26|size1270847-abinit-gene-1.2-mRNA-1
scaffold26|size1270847	snap_masked	match_part	174022	174448	43.284	+	.	ID=scaffold26|size1270847:hsp:7806:4.5.0.1;Parent=scaffold26|size1270847:hit:3552:4.5.0.1;Target=snap_masked-scaffold26|size1270847-abinit-gene-1.2-mRNA-1 1 427 +;Gap=M427
scaffold26|size1270847	snap_masked	match_part	174538	176334	100.948	+	.	ID=scaffold26|size1270847:hsp:7807:4.5.0.1;Parent=scaffold26|size1270847:hit:3552:4.5.0.1;Target=snap_masked-scaffold26|size1270847-abinit-gene-1.2-mRNA-1 428 2224 +;Gap=M1797
scaffold26|size1270847	snap_masked	match_part	176417	176641	20.724	+	.	ID=scaffold26|size1270847:hsp:7808:4.5.0.1;Parent=scaffold26|size1270847:hit:3552:4.5.0.1;Target=snap_masked-scaffold26|size1270847-abinit-gene-1.2-mRNA-1 2225 2449 +;Gap=M225
scaffold26|size1270847	snap_masked	match_part	176747	177207	30.828	+	.	ID=scaffold26|size1270847:hsp:7809:4.5.0.1;Parent=scaffold26|size1270847:hit:3552:4.5.0.1;Target=snap_masked-scaffold26|size1270847-abinit-gene-1.2-mRNA-1 2450 2910 +;Gap=M461
scaffold26|size1270847	snap_masked	match	182166	183907	120.135	+	.	ID=scaffold26|size1270847:hit:3553:4.5.0.1;Name=snap_masked-scaffold26|size1270847-abinit-gene-1.3-mRNA-1
scaffold26|size1270847	snap_masked	match_part	182166	182661	39.063	+	.	ID=scaffold26|size1270847:hsp:7810:4.5.0.1;Parent=scaffold26|size1270847:hit:3553:4.5.0.1;Target=snap_masked-scaffold26|size1270847-abinit-gene-1.3-mRNA-1 1 496 +;Gap=M496
scaffold26|size1270847	snap_masked	match_part	182748	183907	81.072	+	.	ID=scaffold26|size1270847:hsp:7811:4.5.0.1;Parent=scaffold26|size1270847:hit:3553:4.5.0.1;Target=snap_masked-scaffold26|size1270847-abinit-gene-1.3-mRNA-1 497 1656 +;Gap=M1160
scaffold26|size1270847	snap_masked	match	110018	110632	9.137	-	.	ID=scaffold26|size1270847:hit:3554:4.5.0.1;Name=snap_masked-scaffold26|size1270847-abinit-gene-1.4-mRNA-1
scaffold26|size1270847	snap_masked	match_part	110018	110632	9.137	-	.	ID=scaffold26|size1270847:hsp:7812:4.5.0.1;Parent=scaffold26|size1270847:hit:3554:4.5.0.1;Target=snap_masked-scaffold26|size1270847-abinit-gene-1.4-mRNA-1 1 615 +;Gap=M615
scaffold26|size1270847	snap_masked	match	112842	114239	38.73	-	.	ID=scaffold26|size1270847:hit:3555:4.5.0.1;Name=snap_masked-scaffold26|size1270847-abinit-gene-1.5-mRNA-1
scaffold26|size1270847	snap_masked	match_part	113898	114239	15.957	-	.	ID=scaffold26|size1270847:hsp:7813:4.5.0.1;Parent=scaffold26|size1270847:hit:3555:4.5.0.1;Target=snap_masked-scaffold26|size1270847-abinit-gene-1.5-mRNA-1 1030 1371 +;Gap=M342
scaffold26|size1270847	snap_masked	match_part	112842	113870	22.773	-	.	ID=scaffold26|size1270847:hsp:7814:4.5.0.1;Parent=scaffold26|size1270847:hit:3555:4.5.0.1;Target=snap_masked-scaffold26|size1270847-abinit-gene-1.5-mRNA-1 1 1029 +;Gap=M1029
scaffold26|size1270847	snap_masked	match	126266	128342	130.942	-	.	ID=scaffold26|size1270847:hit:3556:4.5.0.1;Name=snap_masked-scaffold26|size1270847-abinit-gene-1.6-mRNA-1
scaffold26|size1270847	snap_masked	match_part	128328	128342	9.115	-	.	ID=scaffold26|size1270847:hsp:7815:4.5.0.1;Parent=scaffold26|size1270847:hit:3556:4.5.0.1;Target=snap_masked-scaffold26|size1270847-abinit-gene-1.6-mRNA-1 1030 1044 +;Gap=M15
scaffold26|size1270847	snap_masked	match_part	128208	128249	8.109	-	.	ID=scaffold26|size1270847:hsp:7816:4.5.0.1;Parent=scaffold26|size1270847:hit:3556:4.5.0.1;Target=snap_masked-scaffold26|size1270847-abinit-gene-1.6-mRNA-1 988 1029 +;Gap=M42
scaffold26|size1270847	snap_masked	match_part	128081	128137	7.947	-	.	ID=scaffold26|size1270847:hsp:7817:4.5.0.1;Parent=scaffold26|size1270847:hit:3556:4.5.0.1;Target=snap_masked-scaffold26|size1270847-abinit-gene-1.6-mRNA-1 931 987 +;Gap=M57
scaffold26|size1270847	snap_masked	match_part	127961	128002	6.096	-	.	ID=scaffold26|size1270847:hsp:7818:4.5.0.1;Parent=scaffold26|size1270847:hit:3556:4.5.0.1;Target=snap_masked-scaffold26|size1270847-abinit-gene-1.6-mRNA-1 889 930 +;Gap=M42
scaffold26|size1270847	snap_masked	match_part	127808	127864	7.622	-	.	ID=scaffold26|size1270847:hsp:7819:4.5.0.1;Parent=scaffold26|size1270847:hit:3556:4.5.0.1;Target=snap_masked-scaffold26|size1270847-abinit-gene-1.6-mRNA-1 832 888 +;Gap=M57
scaffold26|size1270847	snap_masked	match_part	127689	127730	10.506	-	.	ID=scaffold26|size1270847:hsp:7820:4.5.0.1;Parent=scaffold26|size1270847:hit:3556:4.5.0.1;Target=snap_masked-scaffold26|size1270847-abinit-gene-1.6-mRNA-1 790 831 +;Gap=M42
scaffold26|size1270847	snap_masked	match_part	127553	127609	6.933	-	.	ID=scaffold26|size1270847:hsp:7821:4.5.0.1;Parent=scaffold26|size1270847:hit:3556:4.5.0.1;Target=snap_masked-scaffold26|size1270847-abinit-gene-1.6-mRNA-1 733 789 +;Gap=M57
scaffold26|size1270847	snap_masked	match_part	127278	127334	13.245	-	.	ID=scaffold26|size1270847:hsp:7822:4.5.0.1;Parent=scaffold26|size1270847:hit:3556:4.5.0.1;Target=snap_masked-scaffold26|size1270847-abinit-gene-1.6-mRNA-1 676 732 +;Gap=M57
scaffold26|size1270847	snap_masked	match_part	127160	127201	13.743	-	.	ID=scaffold26|size1270847:hsp:7823:4.5.0.1;Parent=scaffold26|size1270847:hit:3556:4.5.0.1;Target=snap_masked-scaffold26|size1270847-abinit-gene-1.6-mRNA-1 634 675 +;Gap=M42
scaffold26|size1270847	snap_masked	match_part	127006	127062	12.686	-	.	ID=scaffold26|size1270847:hsp:7824:4.5.0.1;Parent=scaffold26|size1270847:hit:3556:4.5.0.1;Target=snap_masked-scaffold26|size1270847-abinit-gene-1.6-mRNA-1 577 633 +;Gap=M57
scaffold26|size1270847	snap_masked	match_part	126886	126927	9.489	-	.	ID=scaffold26|size1270847:hsp:7825:4.5.0.1;Parent=scaffold26|size1270847:hit:3556:4.5.0.1;Target=snap_masked-scaffold26|size1270847-abinit-gene-1.6-mRNA-1 535 576 +;Gap=M42
scaffold26|size1270847	snap_masked	match_part	126266	126799	25.451	-	.	ID=scaffold26|size1270847:hsp:7826:4.5.0.1;Parent=scaffold26|size1270847:hit:3556:4.5.0.1;Target=snap_masked-scaffold26|size1270847-abinit-gene-1.6-mRNA-1 1 534 +;Gap=M534
scaffold26|size1270847	snap_masked	match	128929	131612	126.614	-	.	ID=scaffold26|size1270847:hit:3557:4.5.0.1;Name=snap_masked-scaffold26|size1270847-abinit-gene-1.7-mRNA-1
scaffold26|size1270847	snap_masked	match_part	130898	131612	69.085	-	.	ID=scaffold26|size1270847:hsp:7827:4.5.0.1;Parent=scaffold26|size1270847:hit:3557:4.5.0.1;Target=snap_masked-scaffold26|size1270847-abinit-gene-1.7-mRNA-1 1143 1857 +;Gap=M715
scaffold26|size1270847	snap_masked	match_part	130308	130479	12.944	-	.	ID=scaffold26|size1270847:hsp:7828:4.5.0.1;Parent=scaffold26|size1270847:hit:3557:4.5.0.1;Target=snap_masked-scaffold26|size1270847-abinit-gene-1.7-mRNA-1 971 1142 +;Gap=M172
scaffold26|size1270847	snap_masked	match_part	130095	130224	9.648	-	.	ID=scaffold26|size1270847:hsp:7829:4.5.0.1;Parent=scaffold26|size1270847:hit:3557:4.5.0.1;Target=snap_masked-scaffold26|size1270847-abinit-gene-1.7-mRNA-1 841 970 +;Gap=M130
scaffold26|size1270847	snap_masked	match_part	129960	130007	7.318	-	.	ID=scaffold26|size1270847:hsp:7830:4.5.0.1;Parent=scaffold26|size1270847:hit:3557:4.5.0.1;Target=snap_masked-scaffold26|size1270847-abinit-gene-1.7-mRNA-1 793 840 +;Gap=M48
scaffold26|size1270847	snap_masked	match_part	129300	129785	17.698	-	.	ID=scaffold26|size1270847:hsp:7831:4.5.0.1;Parent=scaffold26|size1270847:hit:3557:4.5.0.1;Target=snap_masked-scaffold26|size1270847-abinit-gene-1.7-mRNA-1 307 792 +;Gap=M486
scaffold26|size1270847	snap_masked	match_part	128929	129234	9.921	-	.	ID=scaffold26|size1270847:hsp:7832:4.5.0.1;Parent=scaffold26|size1270847:hit:3557:4.5.0.1;Target=snap_masked-scaffold26|size1270847-abinit-gene-1.7-mRNA-1 1 306 +;Gap=M306
scaffold26|size1270847	snap_masked	match	140104	141655	519.696	-	.	ID=scaffold26|size1270847:hit:3558:4.5.0.1;Name=snap_masked-scaffold26|size1270847-abinit-gene-1.8-mRNA-1
scaffold26|size1270847	snap_masked	match_part	141631	141655	1.677	-	.	ID=scaffold26|size1270847:hsp:7833:4.5.0.1;Parent=scaffold26|size1270847:hit:3558:4.5.0.1;Target=snap_masked-scaffold26|size1270847-abinit-gene-1.8-mRNA-1 1413 1437 +;Gap=M25
scaffold26|size1270847	snap_masked	match_part	140104	141515	518.019	-	.	ID=scaffold26|size1270847:hsp:7834:4.5.0.1;Parent=scaffold26|size1270847:hit:3558:4.5.0.1;Target=snap_masked-scaffold26|size1270847-abinit-gene-1.8-mRNA-1 1 1412 +;Gap=M1412
scaffold26|size1270847	snap_masked	match	167521	168213	36.467	-	.	ID=scaffold26|size1270847:hit:3559:4.5.0.1;Name=snap_masked-scaffold26|size1270847-abinit-gene-1.9-mRNA-1
scaffold26|size1270847	snap_masked	match_part	167918	168213	15.730	-	.	ID=scaffold26|size1270847:hsp:7835:4.5.0.1;Parent=scaffold26|size1270847:hit:3559:4.5.0.1;Target=snap_masked-scaffold26|size1270847-abinit-gene-1.9-mRNA-1 233 528 +;Gap=M296
scaffold26|size1270847	snap_masked	match_part	167799	167838	5.164	-	.	ID=scaffold26|size1270847:hsp:7836:4.5.0.1;Parent=scaffold26|size1270847:hit:3559:4.5.0.1;Target=snap_masked-scaffold26|size1270847-abinit-gene-1.9-mRNA-1 193 232 +;Gap=M40
scaffold26|size1270847	snap_masked	match_part	167521	167712	15.573	-	.	ID=scaffold26|size1270847:hsp:7837:4.5.0.1;Parent=scaffold26|size1270847:hit:3559:4.5.0.1;Target=snap_masked-scaffold26|size1270847-abinit-gene-1.9-mRNA-1 1 192 +;Gap=M192
scaffold26|size1270847	snap_masked	match	168486	173469	362.617	-	.	ID=scaffold26|size1270847:hit:3560:4.5.0.1;Name=snap_masked-scaffold26|size1270847-abinit-gene-1.10-mRNA-1
scaffold26|size1270847	snap_masked	match_part	170629	173469	211.194	-	.	ID=scaffold26|size1270847:hsp:7838:4.5.0.1;Parent=scaffold26|size1270847:hit:3560:4.5.0.1;Target=snap_masked-scaffold26|size1270847-abinit-gene-1.10-mRNA-1 1873 4713 +;Gap=M2841
scaffold26|size1270847	snap_masked	match_part	170108	170570	47.581	-	.	ID=scaffold26|size1270847:hsp:7839:4.5.0.1;Parent=scaffold26|size1270847:hit:3560:4.5.0.1;Target=snap_masked-scaffold26|size1270847-abinit-gene-1.10-mRNA-1 1410 1872 +;Gap=M463
scaffold26|size1270847	snap_masked	match_part	169401	170032	44.600	-	.	ID=scaffold26|size1270847:hsp:7840:4.5.0.1;Parent=scaffold26|size1270847:hit:3560:4.5.0.1;Target=snap_masked-scaffold26|size1270847-abinit-gene-1.10-mRNA-1 778 1409 +;Gap=M632
scaffold26|size1270847	snap_masked	match_part	168797	169326	38.758	-	.	ID=scaffold26|size1270847:hsp:7841:4.5.0.1;Parent=scaffold26|size1270847:hit:3560:4.5.0.1;Target=snap_masked-scaffold26|size1270847-abinit-gene-1.10-mRNA-1 248 777 +;Gap=M530
scaffold26|size1270847	snap_masked	match_part	168486	168732	20.484	-	.	ID=scaffold26|size1270847:hsp:7842:4.5.0.1;Parent=scaffold26|size1270847:hit:3560:4.5.0.1;Target=snap_masked-scaffold26|size1270847-abinit-gene-1.10-mRNA-1 1 247 +;Gap=M247
scaffold26|size1270847	snap_masked	match	177341	179164	112.943	-	.	ID=scaffold26|size1270847:hit:3561:4.5.0.1;Name=snap_masked-scaffold26|size1270847-abinit-gene-1.11-mRNA-1
scaffold26|size1270847	snap_masked	match_part	177341	179164	112.943	-	.	ID=scaffold26|size1270847:hsp:7843:4.5.0.1;Parent=scaffold26|size1270847:hit:3561:4.5.0.1;Target=snap_masked-scaffold26|size1270847-abinit-gene-1.11-mRNA-1 1 1824 +;Gap=M1824
scaffold26|size1270847	augustus_masked	match	123240	126178	0.47	+	.	ID=scaffold26|size1270847:hit:3562:4.5.0.1;Name=augustus_masked-scaffold26|size1270847-abinit-gene-1.24-mRNA-1
scaffold26|size1270847	augustus_masked	match_part	123240	123952	0.47	+	.	ID=scaffold26|size1270847:hsp:7844:4.5.0.1;Parent=scaffold26|size1270847:hit:3562:4.5.0.1;Target=augustus_masked-scaffold26|size1270847-abinit-gene-1.24-mRNA-1 1 713 +;Gap=M713
scaffold26|size1270847	augustus_masked	match_part	124030	124173	0.47	+	.	ID=scaffold26|size1270847:hsp:7845:4.5.0.1;Parent=scaffold26|size1270847:hit:3562:4.5.0.1;Target=augustus_masked-scaffold26|size1270847-abinit-gene-1.24-mRNA-1 714 857 +;Gap=M144
scaffold26|size1270847	augustus_masked	match_part	124257	124272	0.47	+	.	ID=scaffold26|size1270847:hsp:7846:4.5.0.1;Parent=scaffold26|size1270847:hit:3562:4.5.0.1;Target=augustus_masked-scaffold26|size1270847-abinit-gene-1.24-mRNA-1 858 873 +;Gap=M16
scaffold26|size1270847	augustus_masked	match_part	124351	124398	0.47	+	.	ID=scaffold26|size1270847:hsp:7847:4.5.0.1;Parent=scaffold26|size1270847:hit:3562:4.5.0.1;Target=augustus_masked-scaffold26|size1270847-abinit-gene-1.24-mRNA-1 874 921 +;Gap=M48
scaffold26|size1270847	augustus_masked	match_part	124480	124517	0.47	+	.	ID=scaffold26|size1270847:hsp:7848:4.5.0.1;Parent=scaffold26|size1270847:hit:3562:4.5.0.1;Target=augustus_masked-scaffold26|size1270847-abinit-gene-1.24-mRNA-1 922 959 +;Gap=M38
scaffold26|size1270847	augustus_masked	match_part	124588	126178	0.47	+	.	ID=scaffold26|size1270847:hsp:7849:4.5.0.1;Parent=scaffold26|size1270847:hit:3562:4.5.0.1;Target=augustus_masked-scaffold26|size1270847-abinit-gene-1.24-mRNA-1 960 2550 +;Gap=M1591
scaffold26|size1270847	augustus_masked	match	146652	149913	0.97	+	.	ID=scaffold26|size1270847:hit:3563:4.5.0.1;Name=augustus_masked-scaffold26|size1270847-abinit-gene-1.25-mRNA-1
scaffold26|size1270847	augustus_masked	match_part	146652	147362	0.97	+	.	ID=scaffold26|size1270847:hsp:7850:4.5.0.1;Parent=scaffold26|size1270847:hit:3563:4.5.0.1;Target=augustus_masked-scaffold26|size1270847-abinit-gene-1.25-mRNA-1 1 711 +;Gap=M711
scaffold26|size1270847	augustus_masked	match_part	147441	147552	0.97	+	.	ID=scaffold26|size1270847:hsp:7851:4.5.0.1;Parent=scaffold26|size1270847:hit:3563:4.5.0.1;Target=augustus_masked-scaffold26|size1270847-abinit-gene-1.25-mRNA-1 712 823 +;Gap=M112
scaffold26|size1270847	augustus_masked	match_part	147677	147960	0.97	+	.	ID=scaffold26|size1270847:hsp:7852:4.5.0.1;Parent=scaffold26|size1270847:hit:3563:4.5.0.1;Target=augustus_masked-scaffold26|size1270847-abinit-gene-1.25-mRNA-1 824 1107 +;Gap=M284
scaffold26|size1270847	augustus_masked	match_part	148051	149913	0.97	+	.	ID=scaffold26|size1270847:hsp:7853:4.5.0.1;Parent=scaffold26|size1270847:hit:3563:4.5.0.1;Target=augustus_masked-scaffold26|size1270847-abinit-gene-1.25-mRNA-1 1108 2970 +;Gap=M1863
scaffold26|size1270847	augustus_masked	match	174022	177207	0.63	+	.	ID=scaffold26|size1270847:hit:3564:4.5.0.1;Name=augustus_masked-scaffold26|size1270847-abinit-gene-1.26-mRNA-1
scaffold26|size1270847	augustus_masked	match_part	174022	174448	0.63	+	.	ID=scaffold26|size1270847:hsp:7854:4.5.0.1;Parent=scaffold26|size1270847:hit:3564:4.5.0.1;Target=augustus_masked-scaffold26|size1270847-abinit-gene-1.26-mRNA-1 1 427 +;Gap=M427
scaffold26|size1270847	augustus_masked	match_part	174538	176334	0.63	+	.	ID=scaffold26|size1270847:hsp:7855:4.5.0.1;Parent=scaffold26|size1270847:hit:3564:4.5.0.1;Target=augustus_masked-scaffold26|size1270847-abinit-gene-1.26-mRNA-1 428 2224 +;Gap=M1797
scaffold26|size1270847	augustus_masked	match_part	176417	176641	0.63	+	.	ID=scaffold26|size1270847:hsp:7856:4.5.0.1;Parent=scaffold26|size1270847:hit:3564:4.5.0.1;Target=augustus_masked-scaffold26|size1270847-abinit-gene-1.26-mRNA-1 2225 2449 +;Gap=M225
scaffold26|size1270847	augustus_masked	match_part	176747	177207	0.63	+	.	ID=scaffold26|size1270847:hsp:7857:4.5.0.1;Parent=scaffold26|size1270847:hit:3564:4.5.0.1;Target=augustus_masked-scaffold26|size1270847-abinit-gene-1.26-mRNA-1 2450 2910 +;Gap=M461
scaffold26|size1270847	augustus_masked	match	182112	183907	0.55	+	.	ID=scaffold26|size1270847:hit:3565:4.5.0.1;Name=augustus_masked-scaffold26|size1270847-abinit-gene-1.27-mRNA-1
scaffold26|size1270847	augustus_masked	match_part	182112	182661	0.55	+	.	ID=scaffold26|size1270847:hsp:7858:4.5.0.1;Parent=scaffold26|size1270847:hit:3565:4.5.0.1;Target=augustus_masked-scaffold26|size1270847-abinit-gene-1.27-mRNA-1 1 550 +;Gap=M550
scaffold26|size1270847	augustus_masked	match_part	182748	183907	0.55	+	.	ID=scaffold26|size1270847:hsp:7859:4.5.0.1;Parent=scaffold26|size1270847:hit:3565:4.5.0.1;Target=augustus_masked-scaffold26|size1270847-abinit-gene-1.27-mRNA-1 551 1710 +;Gap=M1160
scaffold26|size1270847	augustus_masked	match	110018	110584	0.77	-	.	ID=scaffold26|size1270847:hit:3566:4.5.0.1;Name=augustus_masked-scaffold26|size1270847-abinit-gene-1.28-mRNA-1
scaffold26|size1270847	augustus_masked	match_part	110018	110584	0.77	-	.	ID=scaffold26|size1270847:hsp:7860:4.5.0.1;Parent=scaffold26|size1270847:hit:3566:4.5.0.1;Target=augustus_masked-scaffold26|size1270847-abinit-gene-1.28-mRNA-1 1 567 +;Gap=M567
scaffold26|size1270847	augustus_masked	match	112842	114353	0.77	-	.	ID=scaffold26|size1270847:hit:3567:4.5.0.1;Name=augustus_masked-scaffold26|size1270847-abinit-gene-1.29-mRNA-1
scaffold26|size1270847	augustus_masked	match_part	113902	114353	0.77	-	.	ID=scaffold26|size1270847:hsp:7861:4.5.0.1;Parent=scaffold26|size1270847:hit:3567:4.5.0.1;Target=augustus_masked-scaffold26|size1270847-abinit-gene-1.29-mRNA-1 935 1386 +;Gap=M452
scaffold26|size1270847	augustus_masked	match_part	112842	113775	0.77	-	.	ID=scaffold26|size1270847:hsp:7862:4.5.0.1;Parent=scaffold26|size1270847:hit:3567:4.5.0.1;Target=augustus_masked-scaffold26|size1270847-abinit-gene-1.29-mRNA-1 1 934 +;Gap=M934
scaffold26|size1270847	augustus_masked	match	126266	131612	0.11	-	.	ID=scaffold26|size1270847:hit:3568:4.5.0.1;Name=augustus_masked-scaffold26|size1270847-abinit-gene-1.30-mRNA-1
scaffold26|size1270847	augustus_masked	match_part	130659	131612	0.11	-	.	ID=scaffold26|size1270847:hsp:7863:4.5.0.1;Parent=scaffold26|size1270847:hit:3568:4.5.0.1;Target=augustus_masked-scaffold26|size1270847-abinit-gene-1.30-mRNA-1 2422 3375 +;Gap=M954
scaffold26|size1270847	augustus_masked	match_part	130308	130513	0.11	-	.	ID=scaffold26|size1270847:hsp:7864:4.5.0.1;Parent=scaffold26|size1270847:hit:3568:4.5.0.1;Target=augustus_masked-scaffold26|size1270847-abinit-gene-1.30-mRNA-1 2216 2421 +;Gap=M206
scaffold26|size1270847	augustus_masked	match_part	130095	130224	0.11	-	.	ID=scaffold26|size1270847:hsp:7865:4.5.0.1;Parent=scaffold26|size1270847:hit:3568:4.5.0.1;Target=augustus_masked-scaffold26|size1270847-abinit-gene-1.30-mRNA-1 2086 2215 +;Gap=M130
scaffold26|size1270847	augustus_masked	match_part	129960	130007	0.11	-	.	ID=scaffold26|size1270847:hsp:7866:4.5.0.1;Parent=scaffold26|size1270847:hit:3568:4.5.0.1;Target=augustus_masked-scaffold26|size1270847-abinit-gene-1.30-mRNA-1 2038 2085 +;Gap=M48
scaffold26|size1270847	augustus_masked	match_part	129863	129874	0.11	-	.	ID=scaffold26|size1270847:hsp:7867:4.5.0.1;Parent=scaffold26|size1270847:hit:3568:4.5.0.1;Target=augustus_masked-scaffold26|size1270847-abinit-gene-1.30-mRNA-1 2026 2037 +;Gap=M12
scaffold26|size1270847	augustus_masked	match_part	129300	129785	0.11	-	.	ID=scaffold26|size1270847:hsp:7868:4.5.0.1;Parent=scaffold26|size1270847:hit:3568:4.5.0.1;Target=augustus_masked-scaffold26|size1270847-abinit-gene-1.30-mRNA-1 1540 2025 +;Gap=M486
scaffold26|size1270847	augustus_masked	match_part	129115	129210	0.11	-	.	ID=scaffold26|size1270847:hsp:7869:4.5.0.1;Parent=scaffold26|size1270847:hit:3568:4.5.0.1;Target=augustus_masked-scaffold26|size1270847-abinit-gene-1.30-mRNA-1 1444 1539 +;Gap=M96
scaffold26|size1270847	augustus_masked	match_part	128855	129028	0.11	-	.	ID=scaffold26|size1270847:hsp:7870:4.5.0.1;Parent=scaffold26|size1270847:hit:3568:4.5.0.1;Target=augustus_masked-scaffold26|size1270847-abinit-gene-1.30-mRNA-1 1270 1443 +;Gap=M174
scaffold26|size1270847	augustus_masked	match_part	128731	128772	0.11	-	.	ID=scaffold26|size1270847:hsp:7871:4.5.0.1;Parent=scaffold26|size1270847:hit:3568:4.5.0.1;Target=augustus_masked-scaffold26|size1270847-abinit-gene-1.30-mRNA-1 1228 1269 +;Gap=M42
scaffold26|size1270847	augustus_masked	match_part	128592	128648	0.11	-	.	ID=scaffold26|size1270847:hsp:7872:4.5.0.1;Parent=scaffold26|size1270847:hit:3568:4.5.0.1;Target=augustus_masked-scaffold26|size1270847-abinit-gene-1.30-mRNA-1 1171 1227 +;Gap=M57
scaffold26|size1270847	augustus_masked	match_part	128474	128515	0.11	-	.	ID=scaffold26|size1270847:hsp:7873:4.5.0.1;Parent=scaffold26|size1270847:hit:3568:4.5.0.1;Target=augustus_masked-scaffold26|size1270847-abinit-gene-1.30-mRNA-1 1129 1170 +;Gap=M42
scaffold26|size1270847	augustus_masked	match_part	128328	128384	0.11	-	.	ID=scaffold26|size1270847:hsp:7874:4.5.0.1;Parent=scaffold26|size1270847:hit:3568:4.5.0.1;Target=augustus_masked-scaffold26|size1270847-abinit-gene-1.30-mRNA-1 1072 1128 +;Gap=M57
scaffold26|size1270847	augustus_masked	match_part	128208	128249	0.11	-	.	ID=scaffold26|size1270847:hsp:7875:4.5.0.1;Parent=scaffold26|size1270847:hit:3568:4.5.0.1;Target=augustus_masked-scaffold26|size1270847-abinit-gene-1.30-mRNA-1 1030 1071 +;Gap=M42
scaffold26|size1270847	augustus_masked	match_part	128081	128137	0.11	-	.	ID=scaffold26|size1270847:hsp:7876:4.5.0.1;Parent=scaffold26|size1270847:hit:3568:4.5.0.1;Target=augustus_masked-scaffold26|size1270847-abinit-gene-1.30-mRNA-1 973 1029 +;Gap=M57
scaffold26|size1270847	augustus_masked	match_part	127961	128002	0.11	-	.	ID=scaffold26|size1270847:hsp:7877:4.5.0.1;Parent=scaffold26|size1270847:hit:3568:4.5.0.1;Target=augustus_masked-scaffold26|size1270847-abinit-gene-1.30-mRNA-1 931 972 +;Gap=M42
scaffold26|size1270847	augustus_masked	match_part	127808	127864	0.11	-	.	ID=scaffold26|size1270847:hsp:7878:4.5.0.1;Parent=scaffold26|size1270847:hit:3568:4.5.0.1;Target=augustus_masked-scaffold26|size1270847-abinit-gene-1.30-mRNA-1 874 930 +;Gap=M57
scaffold26|size1270847	augustus_masked	match_part	127689	127730	0.11	-	.	ID=scaffold26|size1270847:hsp:7879:4.5.0.1;Parent=scaffold26|size1270847:hit:3568:4.5.0.1;Target=augustus_masked-scaffold26|size1270847-abinit-gene-1.30-mRNA-1 832 873 +;Gap=M42
scaffold26|size1270847	augustus_masked	match_part	127553	127609	0.11	-	.	ID=scaffold26|size1270847:hsp:7880:4.5.0.1;Parent=scaffold26|size1270847:hit:3568:4.5.0.1;Target=augustus_masked-scaffold26|size1270847-abinit-gene-1.30-mRNA-1 775 831 +;Gap=M57
scaffold26|size1270847	augustus_masked	match_part	127433	127474	0.11	-	.	ID=scaffold26|size1270847:hsp:7881:4.5.0.1;Parent=scaffold26|size1270847:hit:3568:4.5.0.1;Target=augustus_masked-scaffold26|size1270847-abinit-gene-1.30-mRNA-1 733 774 +;Gap=M42
scaffold26|size1270847	augustus_masked	match_part	127278	127334	0.11	-	.	ID=scaffold26|size1270847:hsp:7882:4.5.0.1;Parent=scaffold26|size1270847:hit:3568:4.5.0.1;Target=augustus_masked-scaffold26|size1270847-abinit-gene-1.30-mRNA-1 676 732 +;Gap=M57
scaffold26|size1270847	augustus_masked	match_part	127160	127201	0.11	-	.	ID=scaffold26|size1270847:hsp:7883:4.5.0.1;Parent=scaffold26|size1270847:hit:3568:4.5.0.1;Target=augustus_masked-scaffold26|size1270847-abinit-gene-1.30-mRNA-1 634 675 +;Gap=M42
scaffold26|size1270847	augustus_masked	match_part	127006	127062	0.11	-	.	ID=scaffold26|size1270847:hsp:7884:4.5.0.1;Parent=scaffold26|size1270847:hit:3568:4.5.0.1;Target=augustus_masked-scaffold26|size1270847-abinit-gene-1.30-mRNA-1 577 633 +;Gap=M57
scaffold26|size1270847	augustus_masked	match_part	126886	126927	0.11	-	.	ID=scaffold26|size1270847:hsp:7885:4.5.0.1;Parent=scaffold26|size1270847:hit:3568:4.5.0.1;Target=augustus_masked-scaffold26|size1270847-abinit-gene-1.30-mRNA-1 535 576 +;Gap=M42
scaffold26|size1270847	augustus_masked	match_part	126266	126799	0.11	-	.	ID=scaffold26|size1270847:hsp:7886:4.5.0.1;Parent=scaffold26|size1270847:hit:3568:4.5.0.1;Target=augustus_masked-scaffold26|size1270847-abinit-gene-1.30-mRNA-1 1 534 +;Gap=M534
scaffold26|size1270847	augustus_masked	match	140104	141655	0.42	-	.	ID=scaffold26|size1270847:hit:3569:4.5.0.1;Name=augustus_masked-scaffold26|size1270847-abinit-gene-1.31-mRNA-1
scaffold26|size1270847	augustus_masked	match_part	141635	141655	0.42	-	.	ID=scaffold26|size1270847:hsp:7887:4.5.0.1;Parent=scaffold26|size1270847:hit:3569:4.5.0.1;Target=augustus_masked-scaffold26|size1270847-abinit-gene-1.31-mRNA-1 1441 1461 +;Gap=M21
scaffold26|size1270847	augustus_masked	match_part	140104	141543	0.42	-	.	ID=scaffold26|size1270847:hsp:7888:4.5.0.1;Parent=scaffold26|size1270847:hit:3569:4.5.0.1;Target=augustus_masked-scaffold26|size1270847-abinit-gene-1.31-mRNA-1 1 1440 +;Gap=M1440
scaffold26|size1270847	augustus_masked	match	167521	173469	0.64	-	.	ID=scaffold26|size1270847:hit:3570:4.5.0.1;Name=augustus_masked-scaffold26|size1270847-abinit-gene-1.32-mRNA-1
scaffold26|size1270847	augustus_masked	match_part	170629	173469	0.64	-	.	ID=scaffold26|size1270847:hsp:7889:4.5.0.1;Parent=scaffold26|size1270847:hit:3570:4.5.0.1;Target=augustus_masked-scaffold26|size1270847-abinit-gene-1.32-mRNA-1 2461 5301 +;Gap=M2841
scaffold26|size1270847	augustus_masked	match_part	170108	170525	0.64	-	.	ID=scaffold26|size1270847:hsp:7890:4.5.0.1;Parent=scaffold26|size1270847:hit:3570:4.5.0.1;Target=augustus_masked-scaffold26|size1270847-abinit-gene-1.32-mRNA-1 2043 2460 +;Gap=M418
scaffold26|size1270847	augustus_masked	match_part	169401	170032	0.64	-	.	ID=scaffold26|size1270847:hsp:7891:4.5.0.1;Parent=scaffold26|size1270847:hit:3570:4.5.0.1;Target=augustus_masked-scaffold26|size1270847-abinit-gene-1.32-mRNA-1 1411 2042 +;Gap=M632
scaffold26|size1270847	augustus_masked	match_part	168797	169326	0.64	-	.	ID=scaffold26|size1270847:hsp:7892:4.5.0.1;Parent=scaffold26|size1270847:hit:3570:4.5.0.1;Target=augustus_masked-scaffold26|size1270847-abinit-gene-1.32-mRNA-1 881 1410 +;Gap=M530
scaffold26|size1270847	augustus_masked	match_part	168490	168732	0.64	-	.	ID=scaffold26|size1270847:hsp:7893:4.5.0.1;Parent=scaffold26|size1270847:hit:3570:4.5.0.1;Target=augustus_masked-scaffold26|size1270847-abinit-gene-1.32-mRNA-1 638 880 +;Gap=M243
scaffold26|size1270847	augustus_masked	match_part	167918	168322	0.64	-	.	ID=scaffold26|size1270847:hsp:7894:4.5.0.1;Parent=scaffold26|size1270847:hit:3570:4.5.0.1;Target=augustus_masked-scaffold26|size1270847-abinit-gene-1.32-mRNA-1 233 637 +;Gap=M405
scaffold26|size1270847	augustus_masked	match_part	167799	167838	0.64	-	.	ID=scaffold26|size1270847:hsp:7895:4.5.0.1;Parent=scaffold26|size1270847:hit:3570:4.5.0.1;Target=augustus_masked-scaffold26|size1270847-abinit-gene-1.32-mRNA-1 193 232 +;Gap=M40
scaffold26|size1270847	augustus_masked	match_part	167521	167712	0.64	-	.	ID=scaffold26|size1270847:hsp:7896:4.5.0.1;Parent=scaffold26|size1270847:hit:3570:4.5.0.1;Target=augustus_masked-scaffold26|size1270847-abinit-gene-1.32-mRNA-1 1 192 +;Gap=M192
scaffold26|size1270847	augustus_masked	match	177341	179164	0.99	-	.	ID=scaffold26|size1270847:hit:3571:4.5.0.1;Name=augustus_masked-scaffold26|size1270847-abinit-gene-1.33-mRNA-1
scaffold26|size1270847	augustus_masked	match_part	177341	179164	0.99	-	.	ID=scaffold26|size1270847:hsp:7897:4.5.0.1;Parent=scaffold26|size1270847:hit:3571:4.5.0.1;Target=augustus_masked-scaffold26|size1270847-abinit-gene-1.33-mRNA-1 1 1824 +;Gap=M1824
scaffold26|size1270847	model_gff:maker	match	146470	150059	16980	+	.	ID=scaffold26|size1270847:hit:3572:4.5.0.1;Name=maker-scaffold26|size1270847-exonerate_est2genome-gene-1.0-mRNA-1;score=16980
scaffold26|size1270847	model_gff:maker	match_part	146470	147362	.	+	.	ID=scaffold26|size1270847:hsp:7898:4.5.0.1;Parent=scaffold26|size1270847:hit:3572:4.5.0.1;Target=maker-scaffold26|size1270847-exonerate_est2genome-gene-1.0-mRNA-1 1 893 +;Gap=M893
scaffold26|size1270847	model_gff:maker	match_part	147441	147960	.	+	.	ID=scaffold26|size1270847:hsp:7899:4.5.0.1;Parent=scaffold26|size1270847:hit:3572:4.5.0.1;Target=maker-scaffold26|size1270847-exonerate_est2genome-gene-1.0-mRNA-1 894 1413 +;Gap=M520
scaffold26|size1270847	model_gff:maker	match_part	148051	150059	.	+	.	ID=scaffold26|size1270847:hsp:7900:4.5.0.1;Parent=scaffold26|size1270847:hit:3572:4.5.0.1;Target=maker-scaffold26|size1270847-exonerate_est2genome-gene-1.0-mRNA-1 1414 3422 +;Gap=M2009
scaffold26|size1270847	model_gff:maker	match	146470	150059	17306	+	.	ID=scaffold26|size1270847:hit:3573:4.5.0.1;Name=maker-scaffold26|size1270847-exonerate_est2genome-gene-1.0-mRNA-2;score=17306
scaffold26|size1270847	model_gff:maker	match_part	146470	147960	.	+	.	ID=scaffold26|size1270847:hsp:7901:4.5.0.1;Parent=scaffold26|size1270847:hit:3573:4.5.0.1;Target=maker-scaffold26|size1270847-exonerate_est2genome-gene-1.0-mRNA-2 2010 3500 +;Gap=M1491
scaffold26|size1270847	model_gff:maker	match_part	148051	150059	.	+	.	ID=scaffold26|size1270847:hsp:7902:4.5.0.1;Parent=scaffold26|size1270847:hit:3573:4.5.0.1;Target=maker-scaffold26|size1270847-exonerate_est2genome-gene-1.0-mRNA-2 1 2009 +;Gap=M2009
scaffold26|size1270847	model_gff:maker	match	173887	179449	5287	+	.	ID=scaffold26|size1270847:hit:3574:4.5.0.1;Name=maker-scaffold26|size1270847-exonerate_est2genome-gene-1.1-mRNA-1;score=5287
scaffold26|size1270847	model_gff:maker	match_part	173887	174448	.	+	.	ID=scaffold26|size1270847:hsp:7903:4.5.0.1;Parent=scaffold26|size1270847:hit:3574:4.5.0.1;Target=maker-scaffold26|size1270847-exonerate_est2genome-gene-1.1-mRNA-1 1 562 +;Gap=M562
scaffold26|size1270847	model_gff:maker	match_part	174538	176334	.	+	.	ID=scaffold26|size1270847:hsp:7904:4.5.0.1;Parent=scaffold26|size1270847:hit:3574:4.5.0.1;Target=maker-scaffold26|size1270847-exonerate_est2genome-gene-1.1-mRNA-1 563 2359 +;Gap=M1797
scaffold26|size1270847	model_gff:maker	match_part	176417	176641	.	+	.	ID=scaffold26|size1270847:hsp:7905:4.5.0.1;Parent=scaffold26|size1270847:hit:3574:4.5.0.1;Target=maker-scaffold26|size1270847-exonerate_est2genome-gene-1.1-mRNA-1 2360 2584 +;Gap=M225
scaffold26|size1270847	model_gff:maker	match_part	176747	179449	.	+	.	ID=scaffold26|size1270847:hsp:7906:4.5.0.1;Parent=scaffold26|size1270847:hit:3574:4.5.0.1;Target=maker-scaffold26|size1270847-exonerate_est2genome-gene-1.1-mRNA-1 2585 5287 +;Gap=M2703
scaffold26|size1270847	model_gff:maker	match	173887	176438	2463	+	.	ID=scaffold26|size1270847:hit:3575:4.5.0.1;Name=maker-scaffold26|size1270847-exonerate_est2genome-gene-1.1-mRNA-2;score=2463
scaffold26|size1270847	model_gff:maker	match_part	173887	174448	.	+	.	ID=scaffold26|size1270847:hsp:7907:4.5.0.1;Parent=scaffold26|size1270847:hit:3575:4.5.0.1;Target=maker-scaffold26|size1270847-exonerate_est2genome-gene-1.1-mRNA-2 1 562 +;Gap=M562
scaffold26|size1270847	model_gff:maker	match_part	174538	176438	.	+	.	ID=scaffold26|size1270847:hsp:7908:4.5.0.1;Parent=scaffold26|size1270847:hit:3575:4.5.0.1;Target=maker-scaffold26|size1270847-exonerate_est2genome-gene-1.1-mRNA-2 563 2463 +;Gap=M1901
scaffold26|size1270847	model_gff:maker	match	126188	130765	2647	-	.	ID=scaffold26|size1270847:hit:3576:4.5.0.1;Name=maker-scaffold26|size1270847-exonerate_est2genome-gene-1.2-mRNA-1;score=2647
scaffold26|size1270847	model_gff:maker	match_part	130659	130765	.	-	.	ID=scaffold26|size1270847:hsp:7909:4.5.0.1;Parent=scaffold26|size1270847:hit:3576:4.5.0.1;Target=maker-scaffold26|size1270847-exonerate_est2genome-gene-1.2-mRNA-1 2541 2647 +;Gap=M107
scaffold26|size1270847	model_gff:maker	match_part	130308	130555	.	-	.	ID=scaffold26|size1270847:hsp:7910:4.5.0.1;Parent=scaffold26|size1270847:hit:3576:4.5.0.1;Target=maker-scaffold26|size1270847-exonerate_est2genome-gene-1.2-mRNA-1 2293 2540 +;Gap=M248
scaffold26|size1270847	model_gff:maker	match_part	130095	130224	.	-	.	ID=scaffold26|size1270847:hsp:7911:4.5.0.1;Parent=scaffold26|size1270847:hit:3576:4.5.0.1;Target=maker-scaffold26|size1270847-exonerate_est2genome-gene-1.2-mRNA-1 2163 2292 +;Gap=M130
scaffold26|size1270847	model_gff:maker	match_part	129960	130007	.	-	.	ID=scaffold26|size1270847:hsp:7912:4.5.0.1;Parent=scaffold26|size1270847:hit:3576:4.5.0.1;Target=maker-scaffold26|size1270847-exonerate_est2genome-gene-1.2-mRNA-1 2115 2162 +;Gap=M48
scaffold26|size1270847	model_gff:maker	match_part	129300	129796	.	-	.	ID=scaffold26|size1270847:hsp:7913:4.5.0.1;Parent=scaffold26|size1270847:hit:3576:4.5.0.1;Target=maker-scaffold26|size1270847-exonerate_est2genome-gene-1.2-mRNA-1 1618 2114 +;Gap=M497
scaffold26|size1270847	model_gff:maker	match_part	129115	129210	.	-	.	ID=scaffold26|size1270847:hsp:7914:4.5.0.1;Parent=scaffold26|size1270847:hit:3576:4.5.0.1;Target=maker-scaffold26|size1270847-exonerate_est2genome-gene-1.2-mRNA-1 1522 1617 +;Gap=M96
scaffold26|size1270847	model_gff:maker	match_part	128855	129028	.	-	.	ID=scaffold26|size1270847:hsp:7915:4.5.0.1;Parent=scaffold26|size1270847:hit:3576:4.5.0.1;Target=maker-scaffold26|size1270847-exonerate_est2genome-gene-1.2-mRNA-1 1348 1521 +;Gap=M174
scaffold26|size1270847	model_gff:maker	match_part	128731	128772	.	-	.	ID=scaffold26|size1270847:hsp:7916:4.5.0.1;Parent=scaffold26|size1270847:hit:3576:4.5.0.1;Target=maker-scaffold26|size1270847-exonerate_est2genome-gene-1.2-mRNA-1 1306 1347 +;Gap=M42
scaffold26|size1270847	model_gff:maker	match_part	128592	128648	.	-	.	ID=scaffold26|size1270847:hsp:7917:4.5.0.1;Parent=scaffold26|size1270847:hit:3576:4.5.0.1;Target=maker-scaffold26|size1270847-exonerate_est2genome-gene-1.2-mRNA-1 1249 1305 +;Gap=M57
scaffold26|size1270847	model_gff:maker	match_part	128474	128515	.	-	.	ID=scaffold26|size1270847:hsp:7918:4.5.0.1;Parent=scaffold26|size1270847:hit:3576:4.5.0.1;Target=maker-scaffold26|size1270847-exonerate_est2genome-gene-1.2-mRNA-1 1207 1248 +;Gap=M42
scaffold26|size1270847	model_gff:maker	match_part	128328	128384	.	-	.	ID=scaffold26|size1270847:hsp:7919:4.5.0.1;Parent=scaffold26|size1270847:hit:3576:4.5.0.1;Target=maker-scaffold26|size1270847-exonerate_est2genome-gene-1.2-mRNA-1 1150 1206 +;Gap=M57
scaffold26|size1270847	model_gff:maker	match_part	128208	128249	.	-	.	ID=scaffold26|size1270847:hsp:7920:4.5.0.1;Parent=scaffold26|size1270847:hit:3576:4.5.0.1;Target=maker-scaffold26|size1270847-exonerate_est2genome-gene-1.2-mRNA-1 1108 1149 +;Gap=M42
scaffold26|size1270847	model_gff:maker	match_part	128081	128137	.	-	.	ID=scaffold26|size1270847:hsp:7921:4.5.0.1;Parent=scaffold26|size1270847:hit:3576:4.5.0.1;Target=maker-scaffold26|size1270847-exonerate_est2genome-gene-1.2-mRNA-1 1051 1107 +;Gap=M57
scaffold26|size1270847	model_gff:maker	match_part	127961	128002	.	-	.	ID=scaffold26|size1270847:hsp:7922:4.5.0.1;Parent=scaffold26|size1270847:hit:3576:4.5.0.1;Target=maker-scaffold26|size1270847-exonerate_est2genome-gene-1.2-mRNA-1 1009 1050 +;Gap=M42
scaffold26|size1270847	model_gff:maker	match_part	127808	127864	.	-	.	ID=scaffold26|size1270847:hsp:7923:4.5.0.1;Parent=scaffold26|size1270847:hit:3576:4.5.0.1;Target=maker-scaffold26|size1270847-exonerate_est2genome-gene-1.2-mRNA-1 952 1008 +;Gap=M57
scaffold26|size1270847	model_gff:maker	match_part	127689	127730	.	-	.	ID=scaffold26|size1270847:hsp:7924:4.5.0.1;Parent=scaffold26|size1270847:hit:3576:4.5.0.1;Target=maker-scaffold26|size1270847-exonerate_est2genome-gene-1.2-mRNA-1 910 951 +;Gap=M42
scaffold26|size1270847	model_gff:maker	match_part	127553	127609	.	-	.	ID=scaffold26|size1270847:hsp:7925:4.5.0.1;Parent=scaffold26|size1270847:hit:3576:4.5.0.1;Target=maker-scaffold26|size1270847-exonerate_est2genome-gene-1.2-mRNA-1 853 909 +;Gap=M57
scaffold26|size1270847	model_gff:maker	match_part	127433	127474	.	-	.	ID=scaffold26|size1270847:hsp:7926:4.5.0.1;Parent=scaffold26|size1270847:hit:3576:4.5.0.1;Target=maker-scaffold26|size1270847-exonerate_est2genome-gene-1.2-mRNA-1 811 852 +;Gap=M42
scaffold26|size1270847	model_gff:maker	match_part	127278	127334	.	-	.	ID=scaffold26|size1270847:hsp:7927:4.5.0.1;Parent=scaffold26|size1270847:hit:3576:4.5.0.1;Target=maker-scaffold26|size1270847-exonerate_est2genome-gene-1.2-mRNA-1 754 810 +;Gap=M57
scaffold26|size1270847	model_gff:maker	match_part	127160	127201	.	-	.	ID=scaffold26|size1270847:hsp:7928:4.5.0.1;Parent=scaffold26|size1270847:hit:3576:4.5.0.1;Target=maker-scaffold26|size1270847-exonerate_est2genome-gene-1.2-mRNA-1 712 753 +;Gap=M42
scaffold26|size1270847	model_gff:maker	match_part	127006	127062	.	-	.	ID=scaffold26|size1270847:hsp:7929:4.5.0.1;Parent=scaffold26|size1270847:hit:3576:4.5.0.1;Target=maker-scaffold26|size1270847-exonerate_est2genome-gene-1.2-mRNA-1 655 711 +;Gap=M57
scaffold26|size1270847	model_gff:maker	match_part	126886	126927	.	-	.	ID=scaffold26|size1270847:hsp:7930:4.5.0.1;Parent=scaffold26|size1270847:hit:3576:4.5.0.1;Target=maker-scaffold26|size1270847-exonerate_est2genome-gene-1.2-mRNA-1 613 654 +;Gap=M42
scaffold26|size1270847	model_gff:maker	match_part	126188	126799	.	-	.	ID=scaffold26|size1270847:hsp:7931:4.5.0.1;Parent=scaffold26|size1270847:hit:3576:4.5.0.1;Target=maker-scaffold26|size1270847-exonerate_est2genome-gene-1.2-mRNA-1 1 612 +;Gap=M612
scaffold26|size1270847	model_gff:maker	match	126188	130765	2744	-	.	ID=scaffold26|size1270847:hit:3577:4.5.0.1;Name=maker-scaffold26|size1270847-exonerate_est2genome-gene-1.2-mRNA-2;score=2744
scaffold26|size1270847	model_gff:maker	match_part	130659	130765	.	-	.	ID=scaffold26|size1270847:hsp:7932:4.5.0.1;Parent=scaffold26|size1270847:hit:3577:4.5.0.1;Target=maker-scaffold26|size1270847-exonerate_est2genome-gene-1.2-mRNA-2 2638 2744 +;Gap=M107
scaffold26|size1270847	model_gff:maker	match_part	130308	130555	.	-	.	ID=scaffold26|size1270847:hsp:7933:4.5.0.1;Parent=scaffold26|size1270847:hit:3577:4.5.0.1;Target=maker-scaffold26|size1270847-exonerate_est2genome-gene-1.2-mRNA-2 2390 2637 +;Gap=M248
scaffold26|size1270847	model_gff:maker	match_part	130095	130224	.	-	.	ID=scaffold26|size1270847:hsp:7934:4.5.0.1;Parent=scaffold26|size1270847:hit:3577:4.5.0.1;Target=maker-scaffold26|size1270847-exonerate_est2genome-gene-1.2-mRNA-2 2260 2389 +;Gap=M130
scaffold26|size1270847	model_gff:maker	match_part	129960	130007	.	-	.	ID=scaffold26|size1270847:hsp:7935:4.5.0.1;Parent=scaffold26|size1270847:hit:3577:4.5.0.1;Target=maker-scaffold26|size1270847-exonerate_est2genome-gene-1.2-mRNA-2 2212 2259 +;Gap=M48
scaffold26|size1270847	model_gff:maker	match_part	129300	129796	.	-	.	ID=scaffold26|size1270847:hsp:7936:4.5.0.1;Parent=scaffold26|size1270847:hit:3577:4.5.0.1;Target=maker-scaffold26|size1270847-exonerate_est2genome-gene-1.2-mRNA-2 1715 2211 +;Gap=M497
scaffold26|size1270847	model_gff:maker	match_part	129115	129210	.	-	.	ID=scaffold26|size1270847:hsp:7937:4.5.0.1;Parent=scaffold26|size1270847:hit:3577:4.5.0.1;Target=maker-scaffold26|size1270847-exonerate_est2genome-gene-1.2-mRNA-2 1619 1714 +;Gap=M96
scaffold26|size1270847	model_gff:maker	match_part	128855	129028	.	-	.	ID=scaffold26|size1270847:hsp:7938:4.5.0.1;Parent=scaffold26|size1270847:hit:3577:4.5.0.1;Target=maker-scaffold26|size1270847-exonerate_est2genome-gene-1.2-mRNA-2 1445 1618 +;Gap=M174
scaffold26|size1270847	model_gff:maker	match_part	128731	128772	.	-	.	ID=scaffold26|size1270847:hsp:7939:4.5.0.1;Parent=scaffold26|size1270847:hit:3577:4.5.0.1;Target=maker-scaffold26|size1270847-exonerate_est2genome-gene-1.2-mRNA-2 1403 1444 +;Gap=M42
scaffold26|size1270847	model_gff:maker	match_part	128592	128648	.	-	.	ID=scaffold26|size1270847:hsp:7940:4.5.0.1;Parent=scaffold26|size1270847:hit:3577:4.5.0.1;Target=maker-scaffold26|size1270847-exonerate_est2genome-gene-1.2-mRNA-2 1346 1402 +;Gap=M57
scaffold26|size1270847	model_gff:maker	match_part	128474	128515	.	-	.	ID=scaffold26|size1270847:hsp:7941:4.5.0.1;Parent=scaffold26|size1270847:hit:3577:4.5.0.1;Target=maker-scaffold26|size1270847-exonerate_est2genome-gene-1.2-mRNA-2 1304 1345 +;Gap=M42
scaffold26|size1270847	model_gff:maker	match_part	128328	128384	.	-	.	ID=scaffold26|size1270847:hsp:7942:4.5.0.1;Parent=scaffold26|size1270847:hit:3577:4.5.0.1;Target=maker-scaffold26|size1270847-exonerate_est2genome-gene-1.2-mRNA-2 1247 1303 +;Gap=M57
scaffold26|size1270847	model_gff:maker	match_part	128208	128249	.	-	.	ID=scaffold26|size1270847:hsp:7943:4.5.0.1;Parent=scaffold26|size1270847:hit:3577:4.5.0.1;Target=maker-scaffold26|size1270847-exonerate_est2genome-gene-1.2-mRNA-2 1205 1246 +;Gap=M42
scaffold26|size1270847	model_gff:maker	match_part	128081	128137	.	-	.	ID=scaffold26|size1270847:hsp:7944:4.5.0.1;Parent=scaffold26|size1270847:hit:3577:4.5.0.1;Target=maker-scaffold26|size1270847-exonerate_est2genome-gene-1.2-mRNA-2 1148 1204 +;Gap=M57
scaffold26|size1270847	model_gff:maker	match_part	127961	128002	.	-	.	ID=scaffold26|size1270847:hsp:7945:4.5.0.1;Parent=scaffold26|size1270847:hit:3577:4.5.0.1;Target=maker-scaffold26|size1270847-exonerate_est2genome-gene-1.2-mRNA-2 1106 1147 +;Gap=M42
scaffold26|size1270847	model_gff:maker	match_part	127808	127864	.	-	.	ID=scaffold26|size1270847:hsp:7946:4.5.0.1;Parent=scaffold26|size1270847:hit:3577:4.5.0.1;Target=maker-scaffold26|size1270847-exonerate_est2genome-gene-1.2-mRNA-2 1049 1105 +;Gap=M57
scaffold26|size1270847	model_gff:maker	match_part	127689	127730	.	-	.	ID=scaffold26|size1270847:hsp:7947:4.5.0.1;Parent=scaffold26|size1270847:hit:3577:4.5.0.1;Target=maker-scaffold26|size1270847-exonerate_est2genome-gene-1.2-mRNA-2 1007 1048 +;Gap=M42
scaffold26|size1270847	model_gff:maker	match_part	127553	127609	.	-	.	ID=scaffold26|size1270847:hsp:7948:4.5.0.1;Parent=scaffold26|size1270847:hit:3577:4.5.0.1;Target=maker-scaffold26|size1270847-exonerate_est2genome-gene-1.2-mRNA-2 950 1006 +;Gap=M57
scaffold26|size1270847	model_gff:maker	match_part	127433	127474	.	-	.	ID=scaffold26|size1270847:hsp:7949:4.5.0.1;Parent=scaffold26|size1270847:hit:3577:4.5.0.1;Target=maker-scaffold26|size1270847-exonerate_est2genome-gene-1.2-mRNA-2 908 949 +;Gap=M42
scaffold26|size1270847	model_gff:maker	match_part	127278	127334	.	-	.	ID=scaffold26|size1270847:hsp:7950:4.5.0.1;Parent=scaffold26|size1270847:hit:3577:4.5.0.1;Target=maker-scaffold26|size1270847-exonerate_est2genome-gene-1.2-mRNA-2 851 907 +;Gap=M57
scaffold26|size1270847	model_gff:maker	match_part	127006	127201	.	-	.	ID=scaffold26|size1270847:hsp:7951:4.5.0.1;Parent=scaffold26|size1270847:hit:3577:4.5.0.1;Target=maker-scaffold26|size1270847-exonerate_est2genome-gene-1.2-mRNA-2 1 196 +;Gap=M196
scaffold26|size1270847	model_gff:maker	match_part	126886	126927	.	-	.	ID=scaffold26|size1270847:hsp:7952:4.5.0.1;Parent=scaffold26|size1270847:hit:3577:4.5.0.1;Target=maker-scaffold26|size1270847-exonerate_est2genome-gene-1.2-mRNA-2 809 850 +;Gap=M42
scaffold26|size1270847	model_gff:maker	match_part	126188	126799	.	-	.	ID=scaffold26|size1270847:hsp:7953:4.5.0.1;Parent=scaffold26|size1270847:hit:3577:4.5.0.1;Target=maker-scaffold26|size1270847-exonerate_est2genome-gene-1.2-mRNA-2 197 808 +;Gap=M612
scaffold26|size1270847	model_gff:maker	match	126188	130765	2733	-	.	ID=scaffold26|size1270847:hit:3578:4.5.0.1;Name=maker-scaffold26|size1270847-exonerate_est2genome-gene-1.2-mRNA-3;score=2733
scaffold26|size1270847	model_gff:maker	match_part	130659	130765	.	-	.	ID=scaffold26|size1270847:hsp:7954:4.5.0.1;Parent=scaffold26|size1270847:hit:3578:4.5.0.1;Target=maker-scaffold26|size1270847-exonerate_est2genome-gene-1.2-mRNA-3 2627 2733 +;Gap=M107
scaffold26|size1270847	model_gff:maker	match_part	130308	130555	.	-	.	ID=scaffold26|size1270847:hsp:7955:4.5.0.1;Parent=scaffold26|size1270847:hit:3578:4.5.0.1;Target=maker-scaffold26|size1270847-exonerate_est2genome-gene-1.2-mRNA-3 2379 2626 +;Gap=M248
scaffold26|size1270847	model_gff:maker	match_part	130095	130224	.	-	.	ID=scaffold26|size1270847:hsp:7956:4.5.0.1;Parent=scaffold26|size1270847:hit:3578:4.5.0.1;Target=maker-scaffold26|size1270847-exonerate_est2genome-gene-1.2-mRNA-3 2249 2378 +;Gap=M130
scaffold26|size1270847	model_gff:maker	match_part	129960	130007	.	-	.	ID=scaffold26|size1270847:hsp:7957:4.5.0.1;Parent=scaffold26|size1270847:hit:3578:4.5.0.1;Target=maker-scaffold26|size1270847-exonerate_est2genome-gene-1.2-mRNA-3 2201 2248 +;Gap=M48
scaffold26|size1270847	model_gff:maker	match_part	129300	129796	.	-	.	ID=scaffold26|size1270847:hsp:7958:4.5.0.1;Parent=scaffold26|size1270847:hit:3578:4.5.0.1;Target=maker-scaffold26|size1270847-exonerate_est2genome-gene-1.2-mRNA-3 1704 2200 +;Gap=M497
scaffold26|size1270847	model_gff:maker	match_part	129115	129210	.	-	.	ID=scaffold26|size1270847:hsp:7959:4.5.0.1;Parent=scaffold26|size1270847:hit:3578:4.5.0.1;Target=maker-scaffold26|size1270847-exonerate_est2genome-gene-1.2-mRNA-3 1608 1703 +;Gap=M96
scaffold26|size1270847	model_gff:maker	match_part	128855	129028	.	-	.	ID=scaffold26|size1270847:hsp:7960:4.5.0.1;Parent=scaffold26|size1270847:hit:3578:4.5.0.1;Target=maker-scaffold26|size1270847-exonerate_est2genome-gene-1.2-mRNA-3 1434 1607 +;Gap=M174
scaffold26|size1270847	model_gff:maker	match_part	128731	128772	.	-	.	ID=scaffold26|size1270847:hsp:7961:4.5.0.1;Parent=scaffold26|size1270847:hit:3578:4.5.0.1;Target=maker-scaffold26|size1270847-exonerate_est2genome-gene-1.2-mRNA-3 1392 1433 +;Gap=M42
scaffold26|size1270847	model_gff:maker	match_part	128592	128648	.	-	.	ID=scaffold26|size1270847:hsp:7962:4.5.0.1;Parent=scaffold26|size1270847:hit:3578:4.5.0.1;Target=maker-scaffold26|size1270847-exonerate_est2genome-gene-1.2-mRNA-3 1335 1391 +;Gap=M57
scaffold26|size1270847	model_gff:maker	match_part	128474	128515	.	-	.	ID=scaffold26|size1270847:hsp:7963:4.5.0.1;Parent=scaffold26|size1270847:hit:3578:4.5.0.1;Target=maker-scaffold26|size1270847-exonerate_est2genome-gene-1.2-mRNA-3 1293 1334 +;Gap=M42
scaffold26|size1270847	model_gff:maker	match_part	128328	128384	.	-	.	ID=scaffold26|size1270847:hsp:7964:4.5.0.1;Parent=scaffold26|size1270847:hit:3578:4.5.0.1;Target=maker-scaffold26|size1270847-exonerate_est2genome-gene-1.2-mRNA-3 1236 1292 +;Gap=M57
scaffold26|size1270847	model_gff:maker	match_part	128208	128249	.	-	.	ID=scaffold26|size1270847:hsp:7965:4.5.0.1;Parent=scaffold26|size1270847:hit:3578:4.5.0.1;Target=maker-scaffold26|size1270847-exonerate_est2genome-gene-1.2-mRNA-3 1194 1235 +;Gap=M42
scaffold26|size1270847	model_gff:maker	match_part	128081	128137	.	-	.	ID=scaffold26|size1270847:hsp:7966:4.5.0.1;Parent=scaffold26|size1270847:hit:3578:4.5.0.1;Target=maker-scaffold26|size1270847-exonerate_est2genome-gene-1.2-mRNA-3 1137 1193 +;Gap=M57
scaffold26|size1270847	model_gff:maker	match_part	127961	128002	.	-	.	ID=scaffold26|size1270847:hsp:7967:4.5.0.1;Parent=scaffold26|size1270847:hit:3578:4.5.0.1;Target=maker-scaffold26|size1270847-exonerate_est2genome-gene-1.2-mRNA-3 1095 1136 +;Gap=M42
scaffold26|size1270847	model_gff:maker	match_part	127808	127864	.	-	.	ID=scaffold26|size1270847:hsp:7968:4.5.0.1;Parent=scaffold26|size1270847:hit:3578:4.5.0.1;Target=maker-scaffold26|size1270847-exonerate_est2genome-gene-1.2-mRNA-3 1038 1094 +;Gap=M57
scaffold26|size1270847	model_gff:maker	match_part	127689	127730	.	-	.	ID=scaffold26|size1270847:hsp:7969:4.5.0.1;Parent=scaffold26|size1270847:hit:3578:4.5.0.1;Target=maker-scaffold26|size1270847-exonerate_est2genome-gene-1.2-mRNA-3 996 1037 +;Gap=M42
scaffold26|size1270847	model_gff:maker	match_part	127553	127609	.	-	.	ID=scaffold26|size1270847:hsp:7970:4.5.0.1;Parent=scaffold26|size1270847:hit:3578:4.5.0.1;Target=maker-scaffold26|size1270847-exonerate_est2genome-gene-1.2-mRNA-3 939 995 +;Gap=M57
scaffold26|size1270847	model_gff:maker	match_part	127433	127474	.	-	.	ID=scaffold26|size1270847:hsp:7971:4.5.0.1;Parent=scaffold26|size1270847:hit:3578:4.5.0.1;Target=maker-scaffold26|size1270847-exonerate_est2genome-gene-1.2-mRNA-3 897 938 +;Gap=M42
scaffold26|size1270847	model_gff:maker	match_part	127278	127334	.	-	.	ID=scaffold26|size1270847:hsp:7972:4.5.0.1;Parent=scaffold26|size1270847:hit:3578:4.5.0.1;Target=maker-scaffold26|size1270847-exonerate_est2genome-gene-1.2-mRNA-3 840 896 +;Gap=M57
scaffold26|size1270847	model_gff:maker	match_part	127160	127201	.	-	.	ID=scaffold26|size1270847:hsp:7973:4.5.0.1;Parent=scaffold26|size1270847:hit:3578:4.5.0.1;Target=maker-scaffold26|size1270847-exonerate_est2genome-gene-1.2-mRNA-3 798 839 +;Gap=M42
scaffold26|size1270847	model_gff:maker	match_part	127006	127062	.	-	.	ID=scaffold26|size1270847:hsp:7974:4.5.0.1;Parent=scaffold26|size1270847:hit:3578:4.5.0.1;Target=maker-scaffold26|size1270847-exonerate_est2genome-gene-1.2-mRNA-3 741 797 +;Gap=M57
scaffold26|size1270847	model_gff:maker	match_part	126188	126927	.	-	.	ID=scaffold26|size1270847:hsp:7975:4.5.0.1;Parent=scaffold26|size1270847:hit:3578:4.5.0.1;Target=maker-scaffold26|size1270847-exonerate_est2genome-gene-1.2-mRNA-3 1 740 +;Gap=M740
scaffold26|size1270847	model_gff:maker	match	126188	130765	2830	-	.	ID=scaffold26|size1270847:hit:3579:4.5.0.1;Name=maker-scaffold26|size1270847-exonerate_est2genome-gene-1.2-mRNA-4;score=2830
scaffold26|size1270847	model_gff:maker	match_part	130659	130765	.	-	.	ID=scaffold26|size1270847:hsp:7976:4.5.0.1;Parent=scaffold26|size1270847:hit:3579:4.5.0.1;Target=maker-scaffold26|size1270847-exonerate_est2genome-gene-1.2-mRNA-4 2724 2830 +;Gap=M107
scaffold26|size1270847	model_gff:maker	match_part	130308	130555	.	-	.	ID=scaffold26|size1270847:hsp:7977:4.5.0.1;Parent=scaffold26|size1270847:hit:3579:4.5.0.1;Target=maker-scaffold26|size1270847-exonerate_est2genome-gene-1.2-mRNA-4 2476 2723 +;Gap=M248
scaffold26|size1270847	model_gff:maker	match_part	130095	130224	.	-	.	ID=scaffold26|size1270847:hsp:7978:4.5.0.1;Parent=scaffold26|size1270847:hit:3579:4.5.0.1;Target=maker-scaffold26|size1270847-exonerate_est2genome-gene-1.2-mRNA-4 2346 2475 +;Gap=M130
scaffold26|size1270847	model_gff:maker	match_part	129960	130007	.	-	.	ID=scaffold26|size1270847:hsp:7979:4.5.0.1;Parent=scaffold26|size1270847:hit:3579:4.5.0.1;Target=maker-scaffold26|size1270847-exonerate_est2genome-gene-1.2-mRNA-4 2298 2345 +;Gap=M48
scaffold26|size1270847	model_gff:maker	match_part	129300	129796	.	-	.	ID=scaffold26|size1270847:hsp:7980:4.5.0.1;Parent=scaffold26|size1270847:hit:3579:4.5.0.1;Target=maker-scaffold26|size1270847-exonerate_est2genome-gene-1.2-mRNA-4 1801 2297 +;Gap=M497
scaffold26|size1270847	model_gff:maker	match_part	129115	129210	.	-	.	ID=scaffold26|size1270847:hsp:7981:4.5.0.1;Parent=scaffold26|size1270847:hit:3579:4.5.0.1;Target=maker-scaffold26|size1270847-exonerate_est2genome-gene-1.2-mRNA-4 1705 1800 +;Gap=M96
scaffold26|size1270847	model_gff:maker	match_part	128855	129028	.	-	.	ID=scaffold26|size1270847:hsp:7982:4.5.0.1;Parent=scaffold26|size1270847:hit:3579:4.5.0.1;Target=maker-scaffold26|size1270847-exonerate_est2genome-gene-1.2-mRNA-4 1531 1704 +;Gap=M174
scaffold26|size1270847	model_gff:maker	match_part	128731	128772	.	-	.	ID=scaffold26|size1270847:hsp:7983:4.5.0.1;Parent=scaffold26|size1270847:hit:3579:4.5.0.1;Target=maker-scaffold26|size1270847-exonerate_est2genome-gene-1.2-mRNA-4 1489 1530 +;Gap=M42
scaffold26|size1270847	model_gff:maker	match_part	128592	128648	.	-	.	ID=scaffold26|size1270847:hsp:7984:4.5.0.1;Parent=scaffold26|size1270847:hit:3579:4.5.0.1;Target=maker-scaffold26|size1270847-exonerate_est2genome-gene-1.2-mRNA-4 1432 1488 +;Gap=M57
scaffold26|size1270847	model_gff:maker	match_part	128474	128515	.	-	.	ID=scaffold26|size1270847:hsp:7985:4.5.0.1;Parent=scaffold26|size1270847:hit:3579:4.5.0.1;Target=maker-scaffold26|size1270847-exonerate_est2genome-gene-1.2-mRNA-4 1390 1431 +;Gap=M42
scaffold26|size1270847	model_gff:maker	match_part	128328	128384	.	-	.	ID=scaffold26|size1270847:hsp:7986:4.5.0.1;Parent=scaffold26|size1270847:hit:3579:4.5.0.1;Target=maker-scaffold26|size1270847-exonerate_est2genome-gene-1.2-mRNA-4 1333 1389 +;Gap=M57
scaffold26|size1270847	model_gff:maker	match_part	128208	128249	.	-	.	ID=scaffold26|size1270847:hsp:7987:4.5.0.1;Parent=scaffold26|size1270847:hit:3579:4.5.0.1;Target=maker-scaffold26|size1270847-exonerate_est2genome-gene-1.2-mRNA-4 1291 1332 +;Gap=M42
scaffold26|size1270847	model_gff:maker	match_part	128081	128137	.	-	.	ID=scaffold26|size1270847:hsp:7988:4.5.0.1;Parent=scaffold26|size1270847:hit:3579:4.5.0.1;Target=maker-scaffold26|size1270847-exonerate_est2genome-gene-1.2-mRNA-4 1234 1290 +;Gap=M57
scaffold26|size1270847	model_gff:maker	match_part	127961	128002	.	-	.	ID=scaffold26|size1270847:hsp:7989:4.5.0.1;Parent=scaffold26|size1270847:hit:3579:4.5.0.1;Target=maker-scaffold26|size1270847-exonerate_est2genome-gene-1.2-mRNA-4 1192 1233 +;Gap=M42
scaffold26|size1270847	model_gff:maker	match_part	127808	127864	.	-	.	ID=scaffold26|size1270847:hsp:7990:4.5.0.1;Parent=scaffold26|size1270847:hit:3579:4.5.0.1;Target=maker-scaffold26|size1270847-exonerate_est2genome-gene-1.2-mRNA-4 1135 1191 +;Gap=M57
scaffold26|size1270847	model_gff:maker	match_part	127689	127730	.	-	.	ID=scaffold26|size1270847:hsp:7991:4.5.0.1;Parent=scaffold26|size1270847:hit:3579:4.5.0.1;Target=maker-scaffold26|size1270847-exonerate_est2genome-gene-1.2-mRNA-4 1093 1134 +;Gap=M42
scaffold26|size1270847	model_gff:maker	match_part	127553	127609	.	-	.	ID=scaffold26|size1270847:hsp:7992:4.5.0.1;Parent=scaffold26|size1270847:hit:3579:4.5.0.1;Target=maker-scaffold26|size1270847-exonerate_est2genome-gene-1.2-mRNA-4 1036 1092 +;Gap=M57
scaffold26|size1270847	model_gff:maker	match_part	127433	127474	.	-	.	ID=scaffold26|size1270847:hsp:7993:4.5.0.1;Parent=scaffold26|size1270847:hit:3579:4.5.0.1;Target=maker-scaffold26|size1270847-exonerate_est2genome-gene-1.2-mRNA-4 994 1035 +;Gap=M42
scaffold26|size1270847	model_gff:maker	match_part	127278	127334	.	-	.	ID=scaffold26|size1270847:hsp:7994:4.5.0.1;Parent=scaffold26|size1270847:hit:3579:4.5.0.1;Target=maker-scaffold26|size1270847-exonerate_est2genome-gene-1.2-mRNA-4 937 993 +;Gap=M57
scaffold26|size1270847	model_gff:maker	match_part	127006	127201	.	-	.	ID=scaffold26|size1270847:hsp:7995:4.5.0.1;Parent=scaffold26|size1270847:hit:3579:4.5.0.1;Target=maker-scaffold26|size1270847-exonerate_est2genome-gene-1.2-mRNA-4 741 936 +;Gap=M196
scaffold26|size1270847	model_gff:maker	match_part	126188	126927	.	-	.	ID=scaffold26|size1270847:hsp:7996:4.5.0.1;Parent=scaffold26|size1270847:hit:3579:4.5.0.1;Target=maker-scaffold26|size1270847-exonerate_est2genome-gene-1.2-mRNA-4 1 740 +;Gap=M740
scaffold26|size1270847	model_gff:maker	match	127958	130765	1642	-	.	ID=scaffold26|size1270847:hit:3580:4.5.0.1;Name=maker-scaffold26|size1270847-exonerate_est2genome-gene-1.2-mRNA-5;score=1642
scaffold26|size1270847	model_gff:maker	match_part	130659	130765	.	-	.	ID=scaffold26|size1270847:hsp:7997:4.5.0.1;Parent=scaffold26|size1270847:hit:3580:4.5.0.1;Target=maker-scaffold26|size1270847-exonerate_est2genome-gene-1.2-mRNA-5 1536 1642 +;Gap=M107
scaffold26|size1270847	model_gff:maker	match_part	130308	130555	.	-	.	ID=scaffold26|size1270847:hsp:7998:4.5.0.1;Parent=scaffold26|size1270847:hit:3580:4.5.0.1;Target=maker-scaffold26|size1270847-exonerate_est2genome-gene-1.2-mRNA-5 1288 1535 +;Gap=M248
scaffold26|size1270847	model_gff:maker	match_part	130095	130224	.	-	.	ID=scaffold26|size1270847:hsp:7999:4.5.0.1;Parent=scaffold26|size1270847:hit:3580:4.5.0.1;Target=maker-scaffold26|size1270847-exonerate_est2genome-gene-1.2-mRNA-5 1158 1287 +;Gap=M130
scaffold26|size1270847	model_gff:maker	match_part	129960	130007	.	-	.	ID=scaffold26|size1270847:hsp:8000:4.5.0.1;Parent=scaffold26|size1270847:hit:3580:4.5.0.1;Target=maker-scaffold26|size1270847-exonerate_est2genome-gene-1.2-mRNA-5 1110 1157 +;Gap=M48
scaffold26|size1270847	model_gff:maker	match_part	129300	129796	.	-	.	ID=scaffold26|size1270847:hsp:8001:4.5.0.1;Parent=scaffold26|size1270847:hit:3580:4.5.0.1;Target=maker-scaffold26|size1270847-exonerate_est2genome-gene-1.2-mRNA-5 613 1109 +;Gap=M497
scaffold26|size1270847	model_gff:maker	match_part	129115	129210	.	-	.	ID=scaffold26|size1270847:hsp:8002:4.5.0.1;Parent=scaffold26|size1270847:hit:3580:4.5.0.1;Target=maker-scaffold26|size1270847-exonerate_est2genome-gene-1.2-mRNA-5 517 612 +;Gap=M96
scaffold26|size1270847	model_gff:maker	match_part	128855	129028	.	-	.	ID=scaffold26|size1270847:hsp:8003:4.5.0.1;Parent=scaffold26|size1270847:hit:3580:4.5.0.1;Target=maker-scaffold26|size1270847-exonerate_est2genome-gene-1.2-mRNA-5 343 516 +;Gap=M174
scaffold26|size1270847	model_gff:maker	match_part	128731	128772	.	-	.	ID=scaffold26|size1270847:hsp:8004:4.5.0.1;Parent=scaffold26|size1270847:hit:3580:4.5.0.1;Target=maker-scaffold26|size1270847-exonerate_est2genome-gene-1.2-mRNA-5 301 342 +;Gap=M42
scaffold26|size1270847	model_gff:maker	match_part	128592	128648	.	-	.	ID=scaffold26|size1270847:hsp:8005:4.5.0.1;Parent=scaffold26|size1270847:hit:3580:4.5.0.1;Target=maker-scaffold26|size1270847-exonerate_est2genome-gene-1.2-mRNA-5 244 300 +;Gap=M57
scaffold26|size1270847	model_gff:maker	match_part	128474	128515	.	-	.	ID=scaffold26|size1270847:hsp:8006:4.5.0.1;Parent=scaffold26|size1270847:hit:3580:4.5.0.1;Target=maker-scaffold26|size1270847-exonerate_est2genome-gene-1.2-mRNA-5 202 243 +;Gap=M42
scaffold26|size1270847	model_gff:maker	match_part	128328	128384	.	-	.	ID=scaffold26|size1270847:hsp:8007:4.5.0.1;Parent=scaffold26|size1270847:hit:3580:4.5.0.1;Target=maker-scaffold26|size1270847-exonerate_est2genome-gene-1.2-mRNA-5 145 201 +;Gap=M57
scaffold26|size1270847	model_gff:maker	match_part	128208	128249	.	-	.	ID=scaffold26|size1270847:hsp:8008:4.5.0.1;Parent=scaffold26|size1270847:hit:3580:4.5.0.1;Target=maker-scaffold26|size1270847-exonerate_est2genome-gene-1.2-mRNA-5 103 144 +;Gap=M42
scaffold26|size1270847	model_gff:maker	match_part	128081	128137	.	-	.	ID=scaffold26|size1270847:hsp:8009:4.5.0.1;Parent=scaffold26|size1270847:hit:3580:4.5.0.1;Target=maker-scaffold26|size1270847-exonerate_est2genome-gene-1.2-mRNA-5 46 102 +;Gap=M57
scaffold26|size1270847	model_gff:maker	match_part	127958	128002	.	-	.	ID=scaffold26|size1270847:hsp:8010:4.5.0.1;Parent=scaffold26|size1270847:hit:3580:4.5.0.1;Target=maker-scaffold26|size1270847-exonerate_est2genome-gene-1.2-mRNA-5 1 45 +;Gap=M45
scaffold26|size1270847	model_gff:maker	match	128497	130765	7378	-	.	ID=scaffold26|size1270847:hit:3581:4.5.0.1;Name=maker-scaffold26|size1270847-exonerate_est2genome-gene-1.2-mRNA-6;score=7378
scaffold26|size1270847	model_gff:maker	match_part	130659	130765	.	-	.	ID=scaffold26|size1270847:hsp:8011:4.5.0.1;Parent=scaffold26|size1270847:hit:3581:4.5.0.1;Target=maker-scaffold26|size1270847-exonerate_est2genome-gene-1.2-mRNA-6 1419 1525 +;Gap=M107
scaffold26|size1270847	model_gff:maker	match_part	130308	130586	.	-	.	ID=scaffold26|size1270847:hsp:8012:4.5.0.1;Parent=scaffold26|size1270847:hit:3581:4.5.0.1;Target=maker-scaffold26|size1270847-exonerate_est2genome-gene-1.2-mRNA-6 153 431 +;Gap=M279
scaffold26|size1270847	model_gff:maker	match_part	130095	130224	.	-	.	ID=scaffold26|size1270847:hsp:8013:4.5.0.1;Parent=scaffold26|size1270847:hit:3581:4.5.0.1;Target=maker-scaffold26|size1270847-exonerate_est2genome-gene-1.2-mRNA-6 1289 1418 +;Gap=M130
scaffold26|size1270847	model_gff:maker	match_part	129960	130007	.	-	.	ID=scaffold26|size1270847:hsp:8014:4.5.0.1;Parent=scaffold26|size1270847:hit:3581:4.5.0.1;Target=maker-scaffold26|size1270847-exonerate_est2genome-gene-1.2-mRNA-6 1241 1288 +;Gap=M48
scaffold26|size1270847	model_gff:maker	match_part	129300	129796	.	-	.	ID=scaffold26|size1270847:hsp:8015:4.5.0.1;Parent=scaffold26|size1270847:hit:3581:4.5.0.1;Target=maker-scaffold26|size1270847-exonerate_est2genome-gene-1.2-mRNA-6 744 1240 +;Gap=M497
scaffold26|size1270847	model_gff:maker	match_part	129115	129210	.	-	.	ID=scaffold26|size1270847:hsp:8016:4.5.0.1;Parent=scaffold26|size1270847:hit:3581:4.5.0.1;Target=maker-scaffold26|size1270847-exonerate_est2genome-gene-1.2-mRNA-6 648 743 +;Gap=M96
scaffold26|size1270847	model_gff:maker	match_part	128855	129028	.	-	.	ID=scaffold26|size1270847:hsp:8017:4.5.0.1;Parent=scaffold26|size1270847:hit:3581:4.5.0.1;Target=maker-scaffold26|size1270847-exonerate_est2genome-gene-1.2-mRNA-6 474 647 +;Gap=M174
scaffold26|size1270847	model_gff:maker	match_part	128731	128772	.	-	.	ID=scaffold26|size1270847:hsp:8018:4.5.0.1;Parent=scaffold26|size1270847:hit:3581:4.5.0.1;Target=maker-scaffold26|size1270847-exonerate_est2genome-gene-1.2-mRNA-6 432 473 +;Gap=M42
scaffold26|size1270847	model_gff:maker	match_part	128497	128648	.	-	.	ID=scaffold26|size1270847:hsp:8019:4.5.0.1;Parent=scaffold26|size1270847:hit:3581:4.5.0.1;Target=maker-scaffold26|size1270847-exonerate_est2genome-gene-1.2-mRNA-6 1 152 +;Gap=M152
scaffold26|size1270847	model_gff:maker	match	126188	127302	940	-	.	ID=scaffold26|size1270847:hit:3582:4.5.0.1;Name=maker-scaffold26|size1270847-exonerate_est2genome-gene-1.2-mRNA-7;score=940
scaffold26|size1270847	model_gff:maker	match_part	127160	127302	.	-	.	ID=scaffold26|size1270847:hsp:8020:4.5.0.1;Parent=scaffold26|size1270847:hit:3582:4.5.0.1;Target=maker-scaffold26|size1270847-exonerate_est2genome-gene-1.2-mRNA-7 1 143 +;Gap=M143
scaffold26|size1270847	model_gff:maker	match_part	127006	127062	.	-	.	ID=scaffold26|size1270847:hsp:8021:4.5.0.1;Parent=scaffold26|size1270847:hit:3582:4.5.0.1;Target=maker-scaffold26|size1270847-exonerate_est2genome-gene-1.2-mRNA-7 884 940 +;Gap=M57
scaffold26|size1270847	model_gff:maker	match_part	126188	126927	.	-	.	ID=scaffold26|size1270847:hsp:8022:4.5.0.1;Parent=scaffold26|size1270847:hit:3582:4.5.0.1;Target=maker-scaffold26|size1270847-exonerate_est2genome-gene-1.2-mRNA-7 144 883 +;Gap=M740
scaffold26|size1270847	model_gff:maker	match	177269	179707	12195	-	.	ID=scaffold26|size1270847:hit:3583:4.5.0.1;Name=maker-scaffold26|size1270847-exonerate_est2genome-gene-1.3-mRNA-1;score=12195
scaffold26|size1270847	model_gff:maker	match_part	177269	179707	.	-	.	ID=scaffold26|size1270847:hsp:8023:4.5.0.1;Parent=scaffold26|size1270847:hit:3583:4.5.0.1;Target=maker-scaffold26|size1270847-exonerate_est2genome-gene-1.3-mRNA-1 1 2439 +;Gap=M2439
scaffold26|size1270847	model_gff:maker	match	109091	109381	291	-	.	ID=scaffold26|size1270847:hit:3584:4.5.0.1;Name=maker-scaffold26|size1270847-exonerate_protein2genome-gene-1.5-mRNA-1;score=291
scaffold26|size1270847	model_gff:maker	match_part	109091	109381	.	-	.	ID=scaffold26|size1270847:hsp:8024:4.5.0.1;Parent=scaffold26|size1270847:hit:3584:4.5.0.1;Target=maker-scaffold26|size1270847-exonerate_protein2genome-gene-1.5-mRNA-1 1 291 +;Gap=M291
###
scaffold26|size1270847	maker	gene	262375	271163	.	+	.	ID=CCRYP_001816|size1270847-snap-gene-2.3;Name=CCRYP_001816|size1270847-snap-gene-2.3;Alias=maker-scaffold26|size1270847-snap-gene-2.3;
scaffold26|size1270847	maker	mRNA	262375	271163	.	+	.	ID=CCRYP_001816|size1270847-snap-gene-2.3-mRNA-1;Parent=CCRYP_001816|size1270847-snap-gene-2.3;Name=CCRYP_001816|size1270847-snap-gene-2.3-mRNA-1;Alias=maker-scaffold26|size1270847-snap-gene-2.3-mRNA-1;_AED=0.03;_QI=212|1|1|1|1|1|14|1124|2125;_eAED=0.03;
scaffold26|size1270847	maker	mRNA	262375	271163	.	+	.	ID=CCRYP_001816|size1270847-snap-gene-2.3-mRNA-2;Parent=CCRYP_001816|size1270847-snap-gene-2.3;Name=CCRYP_001816|size1270847-snap-gene-2.3-mRNA-2;Alias=maker-scaffold26|size1270847-snap-gene-2.3-mRNA-2;_AED=0.03;_QI=212|1|1|1|1|0.92|13|3935|1216;_eAED=0.03;
scaffold26|size1270847	maker	mRNA	262375	271163	.	+	.	ID=CCRYP_001816|size1270847-snap-gene-2.3-mRNA-3;Parent=CCRYP_001816|size1270847-snap-gene-2.3;Name=CCRYP_001816|size1270847-snap-gene-2.3-mRNA-3;Alias=maker-scaffold26|size1270847-snap-gene-2.3-mRNA-3;_AED=0.02;_QI=4063|1|1|1|1|0.81|11|1124|930;_eAED=0.02;
scaffold26|size1270847	maker	exon	262375	263242	.	+	.	ID=CCRYP_001816-RA|size1270847-snap-gene-2.3-mRNA-1:exon:113;Parent=CCRYP_001816-RA|size1270847-snap-gene-2.3-mRNA-1,CCRYP_001816-RA|size1270847-snap-gene-2.3-mRNA-2,CCRYP_001816-RA|size1270847-snap-gene-2.3-mRNA-3;
scaffold26|size1270847	maker	exon	263362	264439	.	+	.	ID=CCRYP_001816-RA|size1270847-snap-gene-2.3-mRNA-1:exon:114;Parent=CCRYP_001816-RA|size1270847-snap-gene-2.3-mRNA-1,CCRYP_001816-RA|size1270847-snap-gene-2.3-mRNA-2,CCRYP_001816-RA|size1270847-snap-gene-2.3-mRNA-3;
scaffold26|size1270847	maker	exon	264525	265287	.	+	.	ID=CCRYP_001816-RA|size1270847-snap-gene-2.3-mRNA-1:exon:115;Parent=CCRYP_001816-RA|size1270847-snap-gene-2.3-mRNA-1,CCRYP_001816-RA|size1270847-snap-gene-2.3-mRNA-2,CCRYP_001816-RA|size1270847-snap-gene-2.3-mRNA-3;
scaffold26|size1270847	maker	exon	265379	265514	.	+	.	ID=CCRYP_001816-RA|size1270847-snap-gene-2.3-mRNA-1:exon:116;Parent=CCRYP_001816-RA|size1270847-snap-gene-2.3-mRNA-1,CCRYP_001816-RA|size1270847-snap-gene-2.3-mRNA-2,CCRYP_001816-RA|size1270847-snap-gene-2.3-mRNA-3;
scaffold26|size1270847	maker	exon	265582	265608	.	+	.	ID=CCRYP_001816-RA|size1270847-snap-gene-2.3-mRNA-1:exon:117;Parent=CCRYP_001816-RA|size1270847-snap-gene-2.3-mRNA-1,CCRYP_001816-RA|size1270847-snap-gene-2.3-mRNA-2,CCRYP_001816-RA|size1270847-snap-gene-2.3-mRNA-3;
scaffold26|size1270847	maker	exon	265679	265827	.	+	.	ID=CCRYP_001816-RA|size1270847-snap-gene-2.3-mRNA-1:exon:118;Parent=CCRYP_001816-RA|size1270847-snap-gene-2.3-mRNA-1,CCRYP_001816-RA|size1270847-snap-gene-2.3-mRNA-2;
scaffold26|size1270847	maker	exon	265921	266053	.	+	.	ID=CCRYP_001816-RA|size1270847-snap-gene-2.3-mRNA-1:exon:119;Parent=CCRYP_001816-RA|size1270847-snap-gene-2.3-mRNA-1,CCRYP_001816-RA|size1270847-snap-gene-2.3-mRNA-2;
scaffold26|size1270847	maker	exon	266143	266583	.	+	.	ID=CCRYP_001816-RA|size1270847-snap-gene-2.3-mRNA-1:exon:120;Parent=CCRYP_001816-RA|size1270847-snap-gene-2.3-mRNA-1,CCRYP_001816-RA|size1270847-snap-gene-2.3-mRNA-2;
scaffold26|size1270847	maker	exon	266667	266709	.	+	.	ID=CCRYP_001816-RA|size1270847-snap-gene-2.3-mRNA-1:exon:121;Parent=CCRYP_001816-RA|size1270847-snap-gene-2.3-mRNA-1,CCRYP_001816-RA|size1270847-snap-gene-2.3-mRNA-2,CCRYP_001816-RA|size1270847-snap-gene-2.3-mRNA-3;
scaffold26|size1270847	maker	exon	266782	266940	.	+	.	ID=CCRYP_001816-RA|size1270847-snap-gene-2.3-mRNA-1:exon:122;Parent=CCRYP_001816-RA|size1270847-snap-gene-2.3-mRNA-1;
scaffold26|size1270847	maker	exon	267025	268665	.	+	.	ID=CCRYP_001816-RA|size1270847-snap-gene-2.3-mRNA-1:exon:123;Parent=CCRYP_001816-RA|size1270847-snap-gene-2.3-mRNA-1;
scaffold26|size1270847	maker	exon	268733	268963	.	+	.	ID=CCRYP_001816-RA|size1270847-snap-gene-2.3-mRNA-1:exon:124;Parent=CCRYP_001816-RA|size1270847-snap-gene-2.3-mRNA-1,CCRYP_001816-RA|size1270847-snap-gene-2.3-mRNA-2,CCRYP_001816-RA|size1270847-snap-gene-2.3-mRNA-3;
scaffold26|size1270847	maker	exon	269043	269585	.	+	.	ID=CCRYP_001816-RA|size1270847-snap-gene-2.3-mRNA-1:exon:125;Parent=CCRYP_001816-RA|size1270847-snap-gene-2.3-mRNA-1,CCRYP_001816-RA|size1270847-snap-gene-2.3-mRNA-2,CCRYP_001816-RA|size1270847-snap-gene-2.3-mRNA-3;
scaffold26|size1270847	maker	exon	269662	271163	.	+	.	ID=CCRYP_001816-RA|size1270847-snap-gene-2.3-mRNA-1:exon:126;Parent=CCRYP_001816-RA|size1270847-snap-gene-2.3-mRNA-1,CCRYP_001816-RA|size1270847-snap-gene-2.3-mRNA-2,CCRYP_001816-RA|size1270847-snap-gene-2.3-mRNA-3;
scaffold26|size1270847	maker	exon	266782	268665	.	+	.	ID=CCRYP_001816-RB|size1270847-snap-gene-2.3-mRNA-2:exon:127;Parent=CCRYP_001816-RB|size1270847-snap-gene-2.3-mRNA-2,CCRYP_001816-RB|size1270847-snap-gene-2.3-mRNA-3;
scaffold26|size1270847	maker	exon	265679	266583	.	+	.	ID=CCRYP_001816-RC|size1270847-snap-gene-2.3-mRNA-3:exon:128;Parent=CCRYP_001816-RC|size1270847-snap-gene-2.3-mRNA-3;
scaffold26|size1270847	maker	five_prime_UTR	262375	262586	.	+	.	ID=CCRYP_001816-RA|size1270847-snap-gene-2.3-mRNA-1:five_prime_utr;Parent=CCRYP_001816-RA|size1270847-snap-gene-2.3-mRNA-1;
scaffold26|size1270847	maker	CDS	262587	263242	.	+	0	ID=CCRYP_001816-RA|size1270847-snap-gene-2.3-mRNA-1:cds;Parent=CCRYP_001816-RA|size1270847-snap-gene-2.3-mRNA-1;
scaffold26|size1270847	maker	CDS	263362	264439	.	+	1	ID=CCRYP_001816-RA|size1270847-snap-gene-2.3-mRNA-1:cds;Parent=CCRYP_001816-RA|size1270847-snap-gene-2.3-mRNA-1;
scaffold26|size1270847	maker	CDS	264525	265287	.	+	0	ID=CCRYP_001816-RA|size1270847-snap-gene-2.3-mRNA-1:cds;Parent=CCRYP_001816-RA|size1270847-snap-gene-2.3-mRNA-1;
scaffold26|size1270847	maker	CDS	265379	265514	.	+	2	ID=CCRYP_001816-RA|size1270847-snap-gene-2.3-mRNA-1:cds;Parent=CCRYP_001816-RA|size1270847-snap-gene-2.3-mRNA-1;
scaffold26|size1270847	maker	CDS	265582	265608	.	+	1	ID=CCRYP_001816-RA|size1270847-snap-gene-2.3-mRNA-1:cds;Parent=CCRYP_001816-RA|size1270847-snap-gene-2.3-mRNA-1;
scaffold26|size1270847	maker	CDS	265679	265827	.	+	1	ID=CCRYP_001816-RA|size1270847-snap-gene-2.3-mRNA-1:cds;Parent=CCRYP_001816-RA|size1270847-snap-gene-2.3-mRNA-1;
scaffold26|size1270847	maker	CDS	265921	266053	.	+	2	ID=CCRYP_001816-RA|size1270847-snap-gene-2.3-mRNA-1:cds;Parent=CCRYP_001816-RA|size1270847-snap-gene-2.3-mRNA-1;
scaffold26|size1270847	maker	CDS	266143	266583	.	+	1	ID=CCRYP_001816-RA|size1270847-snap-gene-2.3-mRNA-1:cds;Parent=CCRYP_001816-RA|size1270847-snap-gene-2.3-mRNA-1;
scaffold26|size1270847	maker	CDS	266667	266709	.	+	1	ID=CCRYP_001816-RA|size1270847-snap-gene-2.3-mRNA-1:cds;Parent=CCRYP_001816-RA|size1270847-snap-gene-2.3-mRNA-1;
scaffold26|size1270847	maker	CDS	266782	266940	.	+	0	ID=CCRYP_001816-RA|size1270847-snap-gene-2.3-mRNA-1:cds;Parent=CCRYP_001816-RA|size1270847-snap-gene-2.3-mRNA-1;
scaffold26|size1270847	maker	CDS	267025	268665	.	+	0	ID=CCRYP_001816-RA|size1270847-snap-gene-2.3-mRNA-1:cds;Parent=CCRYP_001816-RA|size1270847-snap-gene-2.3-mRNA-1;
scaffold26|size1270847	maker	CDS	268733	268963	.	+	0	ID=CCRYP_001816-RA|size1270847-snap-gene-2.3-mRNA-1:cds;Parent=CCRYP_001816-RA|size1270847-snap-gene-2.3-mRNA-1;
scaffold26|size1270847	maker	CDS	269043	269585	.	+	0	ID=CCRYP_001816-RA|size1270847-snap-gene-2.3-mRNA-1:cds;Parent=CCRYP_001816-RA|size1270847-snap-gene-2.3-mRNA-1;
scaffold26|size1270847	maker	CDS	269662	270039	.	+	0	ID=CCRYP_001816-RA|size1270847-snap-gene-2.3-mRNA-1:cds;Parent=CCRYP_001816-RA|size1270847-snap-gene-2.3-mRNA-1;
scaffold26|size1270847	maker	three_prime_UTR	270040	271163	.	+	.	ID=CCRYP_001816-RA|size1270847-snap-gene-2.3-mRNA-1:three_prime_utr;Parent=CCRYP_001816-RA|size1270847-snap-gene-2.3-mRNA-1;
scaffold26|size1270847	maker	five_prime_UTR	262375	262586	.	+	.	ID=CCRYP_001816-RB|size1270847-snap-gene-2.3-mRNA-2:five_prime_utr;Parent=CCRYP_001816-RB|size1270847-snap-gene-2.3-mRNA-2;
scaffold26|size1270847	maker	CDS	262587	263242	.	+	0	ID=CCRYP_001816-RB|size1270847-snap-gene-2.3-mRNA-2:cds;Parent=CCRYP_001816-RB|size1270847-snap-gene-2.3-mRNA-2;
scaffold26|size1270847	maker	CDS	263362	264439	.	+	1	ID=CCRYP_001816-RB|size1270847-snap-gene-2.3-mRNA-2:cds;Parent=CCRYP_001816-RB|size1270847-snap-gene-2.3-mRNA-2;
scaffold26|size1270847	maker	CDS	264525	265287	.	+	0	ID=CCRYP_001816-RB|size1270847-snap-gene-2.3-mRNA-2:cds;Parent=CCRYP_001816-RB|size1270847-snap-gene-2.3-mRNA-2;
scaffold26|size1270847	maker	CDS	265379	265514	.	+	2	ID=CCRYP_001816-RB|size1270847-snap-gene-2.3-mRNA-2:cds;Parent=CCRYP_001816-RB|size1270847-snap-gene-2.3-mRNA-2;
scaffold26|size1270847	maker	CDS	265582	265608	.	+	1	ID=CCRYP_001816-RB|size1270847-snap-gene-2.3-mRNA-2:cds;Parent=CCRYP_001816-RB|size1270847-snap-gene-2.3-mRNA-2;
scaffold26|size1270847	maker	CDS	265679	265827	.	+	1	ID=CCRYP_001816-RB|size1270847-snap-gene-2.3-mRNA-2:cds;Parent=CCRYP_001816-RB|size1270847-snap-gene-2.3-mRNA-2;
scaffold26|size1270847	maker	CDS	265921	266053	.	+	2	ID=CCRYP_001816-RB|size1270847-snap-gene-2.3-mRNA-2:cds;Parent=CCRYP_001816-RB|size1270847-snap-gene-2.3-mRNA-2;
scaffold26|size1270847	maker	CDS	266143	266583	.	+	1	ID=CCRYP_001816-RB|size1270847-snap-gene-2.3-mRNA-2:cds;Parent=CCRYP_001816-RB|size1270847-snap-gene-2.3-mRNA-2;
scaffold26|size1270847	maker	CDS	266667	266709	.	+	1	ID=CCRYP_001816-RB|size1270847-snap-gene-2.3-mRNA-2:cds;Parent=CCRYP_001816-RB|size1270847-snap-gene-2.3-mRNA-2;
scaffold26|size1270847	maker	CDS	266782	267006	.	+	0	ID=CCRYP_001816-RB|size1270847-snap-gene-2.3-mRNA-2:cds;Parent=CCRYP_001816-RB|size1270847-snap-gene-2.3-mRNA-2;
scaffold26|size1270847	maker	three_prime_UTR	267007	268665	.	+	.	ID=CCRYP_001816-RB|size1270847-snap-gene-2.3-mRNA-2:three_prime_utr;Parent=CCRYP_001816-RB|size1270847-snap-gene-2.3-mRNA-2;
scaffold26|size1270847	maker	three_prime_UTR	268733	268963	.	+	.	ID=CCRYP_001816-RB|size1270847-snap-gene-2.3-mRNA-2:three_prime_utr;Parent=CCRYP_001816-RB|size1270847-snap-gene-2.3-mRNA-2;
scaffold26|size1270847	maker	three_prime_UTR	269043	269585	.	+	.	ID=CCRYP_001816-RB|size1270847-snap-gene-2.3-mRNA-2:three_prime_utr;Parent=CCRYP_001816-RB|size1270847-snap-gene-2.3-mRNA-2;
scaffold26|size1270847	maker	three_prime_UTR	269662	271163	.	+	.	ID=CCRYP_001816-RB|size1270847-snap-gene-2.3-mRNA-2:three_prime_utr;Parent=CCRYP_001816-RB|size1270847-snap-gene-2.3-mRNA-2;
scaffold26|size1270847	maker	five_prime_UTR	262375	263242	.	+	.	ID=CCRYP_001816-RC|size1270847-snap-gene-2.3-mRNA-3:five_prime_utr;Parent=CCRYP_001816-RC|size1270847-snap-gene-2.3-mRNA-3;
scaffold26|size1270847	maker	five_prime_UTR	263362	264439	.	+	.	ID=CCRYP_001816-RC|size1270847-snap-gene-2.3-mRNA-3:five_prime_utr;Parent=CCRYP_001816-RC|size1270847-snap-gene-2.3-mRNA-3;
scaffold26|size1270847	maker	five_prime_UTR	264525	265287	.	+	.	ID=CCRYP_001816-RC|size1270847-snap-gene-2.3-mRNA-3:five_prime_utr;Parent=CCRYP_001816-RC|size1270847-snap-gene-2.3-mRNA-3;
scaffold26|size1270847	maker	five_prime_UTR	265379	265514	.	+	.	ID=CCRYP_001816-RC|size1270847-snap-gene-2.3-mRNA-3:five_prime_utr;Parent=CCRYP_001816-RC|size1270847-snap-gene-2.3-mRNA-3;
scaffold26|size1270847	maker	five_prime_UTR	265582	265608	.	+	.	ID=CCRYP_001816-RC|size1270847-snap-gene-2.3-mRNA-3:five_prime_utr;Parent=CCRYP_001816-RC|size1270847-snap-gene-2.3-mRNA-3;
scaffold26|size1270847	maker	five_prime_UTR	265679	266583	.	+	.	ID=CCRYP_001816-RC|size1270847-snap-gene-2.3-mRNA-3:five_prime_utr;Parent=CCRYP_001816-RC|size1270847-snap-gene-2.3-mRNA-3;
scaffold26|size1270847	maker	five_prime_UTR	266667	266709	.	+	.	ID=CCRYP_001816-RC|size1270847-snap-gene-2.3-mRNA-3:five_prime_utr;Parent=CCRYP_001816-RC|size1270847-snap-gene-2.3-mRNA-3;
scaffold26|size1270847	maker	five_prime_UTR	266782	267024	.	+	.	ID=CCRYP_001816-RC|size1270847-snap-gene-2.3-mRNA-3:five_prime_utr;Parent=CCRYP_001816-RC|size1270847-snap-gene-2.3-mRNA-3;
scaffold26|size1270847	maker	CDS	267025	268665	.	+	0	ID=CCRYP_001816-RC|size1270847-snap-gene-2.3-mRNA-3:cds;Parent=CCRYP_001816-RC|size1270847-snap-gene-2.3-mRNA-3;
scaffold26|size1270847	maker	CDS	268733	268963	.	+	0	ID=CCRYP_001816-RC|size1270847-snap-gene-2.3-mRNA-3:cds;Parent=CCRYP_001816-RC|size1270847-snap-gene-2.3-mRNA-3;
scaffold26|size1270847	maker	CDS	269043	269585	.	+	0	ID=CCRYP_001816-RC|size1270847-snap-gene-2.3-mRNA-3:cds;Parent=CCRYP_001816-RC|size1270847-snap-gene-2.3-mRNA-3;
scaffold26|size1270847	maker	CDS	269662	270039	.	+	0	ID=CCRYP_001816-RC|size1270847-snap-gene-2.3-mRNA-3:cds;Parent=CCRYP_001816-RC|size1270847-snap-gene-2.3-mRNA-3;
scaffold26|size1270847	maker	three_prime_UTR	270040	271163	.	+	.	ID=CCRYP_001816-RC|size1270847-snap-gene-2.3-mRNA-3:three_prime_utr;Parent=CCRYP_001816-RC|size1270847-snap-gene-2.3-mRNA-3;
scaffold26|size1270847	maker	gene	230972	233701	.	+	.	ID=CCRYP_001815|size1270847-processed-gene-2.7;Name=CCRYP_001815|size1270847-processed-gene-2.7;Alias=augustus_masked-scaffold26|size1270847-processed-gene-2.7;
scaffold26|size1270847	maker	mRNA	230972	233701	.	+	.	ID=CCRYP_001815|size1270847-processed-gene-2.7-mRNA-1;Parent=CCRYP_001815|size1270847-processed-gene-2.7;Name=CCRYP_001815|size1270847-processed-gene-2.7-mRNA-1;Alias=augustus_masked-scaffold26|size1270847-processed-gene-2.7-mRNA-1;_AED=0.16;_QI=0|-1|0|1|-1|1|1|0|909;_eAED=0.13;
scaffold26|size1270847	maker	exon	230972	233701	.	+	.	ID=CCRYP_001815-RA|size1270847-processed-gene-2.7-mRNA-1:exon:129;Parent=CCRYP_001815-RA|size1270847-processed-gene-2.7-mRNA-1;
scaffold26|size1270847	maker	CDS	230972	233701	.	+	0	ID=CCRYP_001815-RA|size1270847-processed-gene-2.7-mRNA-1:cds;Parent=CCRYP_001815-RA|size1270847-processed-gene-2.7-mRNA-1;
scaffold26|size1270847	maker	gene	229866	230888	.	+	.	ID=CCRYP_001814|size1270847-processed-gene-2.19;Name=CCRYP_001814|size1270847-processed-gene-2.19;Alias=snap_masked-scaffold26|size1270847-processed-gene-2.19;
scaffold26|size1270847	maker	mRNA	229866	230888	.	+	.	ID=CCRYP_001814|size1270847-processed-gene-2.19-mRNA-1;Parent=CCRYP_001814|size1270847-processed-gene-2.19;Name=CCRYP_001814|size1270847-processed-gene-2.19-mRNA-1;Alias=snap_masked-scaffold26|size1270847-processed-gene-2.19-mRNA-1;_AED=0.39;_QI=0|-1|0|1|-1|1|1|0|340;_eAED=0.39;
scaffold26|size1270847	maker	exon	229866	230888	.	+	.	ID=CCRYP_001814-RA|size1270847-processed-gene-2.19-mRNA-1:exon:130;Parent=CCRYP_001814-RA|size1270847-processed-gene-2.19-mRNA-1;
scaffold26|size1270847	maker	CDS	229866	230888	.	+	0	ID=CCRYP_001814-RA|size1270847-processed-gene-2.19-mRNA-1:cds;Parent=CCRYP_001814-RA|size1270847-processed-gene-2.19-mRNA-1;
scaffold26|size1270847	maker	gene	203876	205198	.	+	.	ID=CCRYP_001810|size1270847-exonerate_protein2genome-gene-2.0;Name=CCRYP_001810|size1270847-exonerate_protein2genome-gene-2.0;Alias=maker-scaffold26|size1270847-exonerate_protein2genome-gene-2.0;
scaffold26|size1270847	maker	mRNA	203876	205198	.	+	.	ID=CCRYP_001810|size1270847-exonerate_protein2genome-gene-2.0-mRNA-1;Parent=CCRYP_001810|size1270847-exonerate_protein2genome-gene-2.0;Name=CCRYP_001810|size1270847-exonerate_protein2genome-gene-2.0-mRNA-1;Alias=maker-scaffold26|size1270847-exonerate_protein2genome-gene-2.0-mRNA-1;_AED=0.40;_QI=0|0|0|1|0|0|2|0|168;_eAED=0.40;score=507;
scaffold26|size1270847	maker	exon	203876	204084	.	+	.	ID=CCRYP_001810-RA|size1270847-exonerate_protein2genome-gene-2.0-mRNA-1:exon:131;Parent=CCRYP_001810-RA|size1270847-exonerate_protein2genome-gene-2.0-mRNA-1;
scaffold26|size1270847	maker	exon	204901	205198	.	+	.	ID=CCRYP_001810-RA|size1270847-exonerate_protein2genome-gene-2.0-mRNA-1:exon:132;Parent=CCRYP_001810-RA|size1270847-exonerate_protein2genome-gene-2.0-mRNA-1;
scaffold26|size1270847	maker	CDS	203876	204084	.	+	0	ID=CCRYP_001810-RA|size1270847-exonerate_protein2genome-gene-2.0-mRNA-1:cds;Parent=CCRYP_001810-RA|size1270847-exonerate_protein2genome-gene-2.0-mRNA-1;
scaffold26|size1270847	maker	CDS	204901	205198	.	+	1	ID=CCRYP_001810-RA|size1270847-exonerate_protein2genome-gene-2.0-mRNA-1:cds;Parent=CCRYP_001810-RA|size1270847-exonerate_protein2genome-gene-2.0-mRNA-1;
scaffold26|size1270847	maker	gene	206007	206604	.	+	.	ID=CCRYP_001812|size1270847-exonerate_protein2genome-gene-2.2;Name=CCRYP_001812|size1270847-exonerate_protein2genome-gene-2.2;Alias=maker-scaffold26|size1270847-exonerate_protein2genome-gene-2.2;
scaffold26|size1270847	maker	mRNA	206248	206604	.	+	.	ID=CCRYP_001812|size1270847-exonerate_protein2genome-gene-2.2-mRNA-1;Parent=CCRYP_001812|size1270847-exonerate_protein2genome-gene-2.2;Name=CCRYP_001812|size1270847-exonerate_protein2genome-gene-2.2-mRNA-1;Alias=maker-scaffold26|size1270847-exonerate_protein2genome-gene-2.2-mRNA-1;_AED=0.73;_QI=0|-1|0|1|-1|0|1|0|118;_eAED=0.43;score=357;
scaffold26|size1270847	maker	mRNA	206007	206336	.	+	.	ID=CCRYP_001812|size1270847-exonerate_protein2genome-gene-2.2-mRNA-2;Parent=CCRYP_001812|size1270847-exonerate_protein2genome-gene-2.2;Name=CCRYP_001812|size1270847-exonerate_protein2genome-gene-2.2-mRNA-2;Alias=maker-scaffold26|size1270847-exonerate_protein2genome-gene-2.2-mRNA-2;_AED=0.44;_QI=0|-1|0|1|-1|0|1|0|109;_eAED=0.44;score=330;
scaffold26|size1270847	maker	mRNA	206160	206336	.	+	.	ID=CCRYP_001812|size1270847-exonerate_protein2genome-gene-2.2-mRNA-3;Parent=CCRYP_001812|size1270847-exonerate_protein2genome-gene-2.2;Name=CCRYP_001812|size1270847-exonerate_protein2genome-gene-2.2-mRNA-3;Alias=maker-scaffold26|size1270847-exonerate_protein2genome-gene-2.2-mRNA-3;_AED=0.47;_QI=0|-1|0|1|-1|0|1|0|58;_eAED=0.47;score=177;
scaffold26|size1270847	maker	exon	206248	206604	.	+	.	ID=CCRYP_001812-RC|size1270847-exonerate_protein2genome-gene-2.2-mRNA-1:exon:133;Parent=CCRYP_001812-RC|size1270847-exonerate_protein2genome-gene-2.2-mRNA-1;
scaffold26|size1270847	maker	exon	206007	206336	.	+	.	ID=CCRYP_001812-RA|size1270847-exonerate_protein2genome-gene-2.2-mRNA-2:exon:134;Parent=CCRYP_001812-RA|size1270847-exonerate_protein2genome-gene-2.2-mRNA-2;
scaffold26|size1270847	maker	exon	206160	206336	.	+	.	ID=CCRYP_001812-RB|size1270847-exonerate_protein2genome-gene-2.2-mRNA-3:exon:135;Parent=CCRYP_001812-RB|size1270847-exonerate_protein2genome-gene-2.2-mRNA-3;
scaffold26|size1270847	maker	CDS	206248	206604	.	+	0	ID=CCRYP_001812-RC|size1270847-exonerate_protein2genome-gene-2.2-mRNA-1:cds;Parent=CCRYP_001812-RC|size1270847-exonerate_protein2genome-gene-2.2-mRNA-1;
scaffold26|size1270847	maker	CDS	206007	206336	.	+	0	ID=CCRYP_001812-RA|size1270847-exonerate_protein2genome-gene-2.2-mRNA-2:cds;Parent=CCRYP_001812-RA|size1270847-exonerate_protein2genome-gene-2.2-mRNA-2;
scaffold26|size1270847	maker	CDS	206160	206336	.	+	0	ID=CCRYP_001812-RB|size1270847-exonerate_protein2genome-gene-2.2-mRNA-3:cds;Parent=CCRYP_001812-RB|size1270847-exonerate_protein2genome-gene-2.2-mRNA-3;
scaffold26|size1270847	maker	gene	205293	205391	.	+	.	ID=CCRYP_001811|size1270847-exonerate_protein2genome-gene-2.1;Name=CCRYP_001811|size1270847-exonerate_protein2genome-gene-2.1;Alias=maker-scaffold26|size1270847-exonerate_protein2genome-gene-2.1;
scaffold26|size1270847	maker	mRNA	205293	205391	.	+	.	ID=CCRYP_001811|size1270847-exonerate_protein2genome-gene-2.1-mRNA-1;Parent=CCRYP_001811|size1270847-exonerate_protein2genome-gene-2.1;Name=CCRYP_001811|size1270847-exonerate_protein2genome-gene-2.1-mRNA-1;Alias=maker-scaffold26|size1270847-exonerate_protein2genome-gene-2.1-mRNA-1;_AED=0.48;_QI=0|-1|0|1|-1|0|1|0|32;_eAED=0.48;score=99;
scaffold26|size1270847	maker	exon	205293	205391	.	+	.	ID=CCRYP_001811-RA|size1270847-exonerate_protein2genome-gene-2.1-mRNA-1:exon:136;Parent=CCRYP_001811-RA|size1270847-exonerate_protein2genome-gene-2.1-mRNA-1;
scaffold26|size1270847	maker	CDS	205293	205391	.	+	0	ID=CCRYP_001811-RA|size1270847-exonerate_protein2genome-gene-2.1-mRNA-1:cds;Parent=CCRYP_001811-RA|size1270847-exonerate_protein2genome-gene-2.1-mRNA-1;
scaffold26|size1270847	maker	gene	218957	219277	.	-	.	ID=CCRYP_001813|size1270847-processed-gene-2.10;Name=CCRYP_001813|size1270847-processed-gene-2.10;Alias=augustus_masked-scaffold26|size1270847-processed-gene-2.10;
scaffold26|size1270847	maker	mRNA	218957	219277	.	-	.	ID=CCRYP_001813|size1270847-processed-gene-2.10-mRNA-1;Parent=CCRYP_001813|size1270847-processed-gene-2.10;Name=CCRYP_001813|size1270847-processed-gene-2.10-mRNA-1;Alias=augustus_masked-scaffold26|size1270847-processed-gene-2.10-mRNA-1;_AED=0.16;_QI=0|-1|0|1|-1|1|1|0|106;_eAED=-0.20;
scaffold26|size1270847	maker	exon	218957	219277	.	-	.	ID=CCRYP_001813-RA|size1270847-processed-gene-2.10-mRNA-1:exon:137;Parent=CCRYP_001813-RA|size1270847-processed-gene-2.10-mRNA-1;
scaffold26|size1270847	maker	CDS	218957	219277	.	-	0	ID=CCRYP_001813-RA|size1270847-processed-gene-2.10-mRNA-1:cds;Parent=CCRYP_001813-RA|size1270847-processed-gene-2.10-mRNA-1;
scaffold26|size1270847	augustus_masked	match	185669	192722	0.14	+	.	ID=scaffold26|size1270847:hit:3585:4.5.0.2;Name=augustus_masked-scaffold26|size1270847-abinit-gene-2.4-mRNA-1
scaffold26|size1270847	augustus_masked	match_part	185669	187030	0.14	+	.	ID=scaffold26|size1270847:hsp:8025:4.5.0.2;Parent=scaffold26|size1270847:hit:3585:4.5.0.2;Target=augustus_masked-scaffold26|size1270847-abinit-gene-2.4-mRNA-1 1 1362 +;Gap=M1362
scaffold26|size1270847	augustus_masked	match_part	187111	188688	0.14	+	.	ID=scaffold26|size1270847:hsp:8026:4.5.0.2;Parent=scaffold26|size1270847:hit:3585:4.5.0.2;Target=augustus_masked-scaffold26|size1270847-abinit-gene-2.4-mRNA-1 1363 2940 +;Gap=M1578
scaffold26|size1270847	augustus_masked	match_part	188801	188811	0.14	+	.	ID=scaffold26|size1270847:hsp:8027:4.5.0.2;Parent=scaffold26|size1270847:hit:3585:4.5.0.2;Target=augustus_masked-scaffold26|size1270847-abinit-gene-2.4-mRNA-1 2941 2951 +;Gap=M11
scaffold26|size1270847	augustus_masked	match_part	188912	190601	0.14	+	.	ID=scaffold26|size1270847:hsp:8028:4.5.0.2;Parent=scaffold26|size1270847:hit:3585:4.5.0.2;Target=augustus_masked-scaffold26|size1270847-abinit-gene-2.4-mRNA-1 2952 4641 +;Gap=M1690
scaffold26|size1270847	augustus_masked	match_part	190692	191045	0.14	+	.	ID=scaffold26|size1270847:hsp:8029:4.5.0.2;Parent=scaffold26|size1270847:hit:3585:4.5.0.2;Target=augustus_masked-scaffold26|size1270847-abinit-gene-2.4-mRNA-1 4642 4995 +;Gap=M354
scaffold26|size1270847	augustus_masked	match_part	191144	191812	0.14	+	.	ID=scaffold26|size1270847:hsp:8030:4.5.0.2;Parent=scaffold26|size1270847:hit:3585:4.5.0.2;Target=augustus_masked-scaffold26|size1270847-abinit-gene-2.4-mRNA-1 4996 5664 +;Gap=M669
scaffold26|size1270847	augustus_masked	match_part	191895	191942	0.14	+	.	ID=scaffold26|size1270847:hsp:8031:4.5.0.2;Parent=scaffold26|size1270847:hit:3585:4.5.0.2;Target=augustus_masked-scaffold26|size1270847-abinit-gene-2.4-mRNA-1 5665 5712 +;Gap=M48
scaffold26|size1270847	augustus_masked	match_part	192045	192722	0.14	+	.	ID=scaffold26|size1270847:hsp:8032:4.5.0.2;Parent=scaffold26|size1270847:hit:3585:4.5.0.2;Target=augustus_masked-scaffold26|size1270847-abinit-gene-2.4-mRNA-1 5713 6390 +;Gap=M678
scaffold26|size1270847	augustus_masked	match	197085	216680	0.24	-	.	ID=scaffold26|size1270847:hit:3586:4.5.0.2;Name=augustus_masked-scaffold26|size1270847-abinit-gene-2.5-mRNA-1
scaffold26|size1270847	augustus_masked	match_part	216634	216680	0.24	-	.	ID=scaffold26|size1270847:hsp:8033:4.5.0.2;Parent=scaffold26|size1270847:hit:3586:4.5.0.2;Target=augustus_masked-scaffold26|size1270847-abinit-gene-2.5-mRNA-1 836 882 +;Gap=M47
scaffold26|size1270847	augustus_masked	match_part	215942	216212	0.24	-	.	ID=scaffold26|size1270847:hsp:8034:4.5.0.2;Parent=scaffold26|size1270847:hit:3586:4.5.0.2;Target=augustus_masked-scaffold26|size1270847-abinit-gene-2.5-mRNA-1 565 835 +;Gap=M271
scaffold26|size1270847	augustus_masked	match_part	197085	197648	0.24	-	.	ID=scaffold26|size1270847:hsp:8035:4.5.0.2;Parent=scaffold26|size1270847:hit:3586:4.5.0.2;Target=augustus_masked-scaffold26|size1270847-abinit-gene-2.5-mRNA-1 1 564 +;Gap=M564
scaffold26|size1270847	augustus_masked	match	228339	230888	0.9	+	.	ID=scaffold26|size1270847:hit:3587:4.5.0.2;Name=augustus_masked-scaffold26|size1270847-abinit-gene-2.6-mRNA-1
scaffold26|size1270847	augustus_masked	match_part	228339	229599	0.9	+	.	ID=scaffold26|size1270847:hsp:8036:4.5.0.2;Parent=scaffold26|size1270847:hit:3587:4.5.0.2;Target=augustus_masked-scaffold26|size1270847-abinit-gene-2.6-mRNA-1 1 1261 +;Gap=M1261
scaffold26|size1270847	augustus_masked	match_part	229879	230888	0.9	+	.	ID=scaffold26|size1270847:hsp:8037:4.5.0.2;Parent=scaffold26|size1270847:hit:3587:4.5.0.2;Target=augustus_masked-scaffold26|size1270847-abinit-gene-2.6-mRNA-1 1262 2271 +;Gap=M1010
scaffold26|size1270847	augustus_masked	match	230972	233701	1	+	.	ID=scaffold26|size1270847:hit:3588:4.5.0.2;Name=augustus_masked-scaffold26|size1270847-abinit-gene-2.7-mRNA-1
scaffold26|size1270847	augustus_masked	match_part	230972	233701	1	+	.	ID=scaffold26|size1270847:hsp:8038:4.5.0.2;Parent=scaffold26|size1270847:hit:3588:4.5.0.2;Target=augustus_masked-scaffold26|size1270847-abinit-gene-2.7-mRNA-1 1 2730 +;Gap=M2730
scaffold26|size1270847	augustus_masked	match	259737	260169	0.71	+	.	ID=scaffold26|size1270847:hit:3589:4.5.0.2;Name=augustus_masked-scaffold26|size1270847-abinit-gene-2.8-mRNA-1
scaffold26|size1270847	augustus_masked	match_part	259737	259854	0.71	+	.	ID=scaffold26|size1270847:hsp:8039:4.5.0.2;Parent=scaffold26|size1270847:hit:3589:4.5.0.2;Target=augustus_masked-scaffold26|size1270847-abinit-gene-2.8-mRNA-1 1 118 +;Gap=M118
scaffold26|size1270847	augustus_masked	match_part	259922	260169	0.71	+	.	ID=scaffold26|size1270847:hsp:8040:4.5.0.2;Parent=scaffold26|size1270847:hit:3589:4.5.0.2;Target=augustus_masked-scaffold26|size1270847-abinit-gene-2.8-mRNA-1 119 366 +;Gap=M248
scaffold26|size1270847	augustus_masked	match	262587	270039	0.33	+	.	ID=scaffold26|size1270847:hit:3590:4.5.0.2;Name=augustus_masked-scaffold26|size1270847-abinit-gene-2.9-mRNA-1
scaffold26|size1270847	augustus_masked	match_part	262587	263242	0.33	+	.	ID=scaffold26|size1270847:hsp:8041:4.5.0.2;Parent=scaffold26|size1270847:hit:3590:4.5.0.2;Target=augustus_masked-scaffold26|size1270847-abinit-gene-2.9-mRNA-1 1 656 +;Gap=M656
scaffold26|size1270847	augustus_masked	match_part	263362	264439	0.33	+	.	ID=scaffold26|size1270847:hsp:8042:4.5.0.2;Parent=scaffold26|size1270847:hit:3590:4.5.0.2;Target=augustus_masked-scaffold26|size1270847-abinit-gene-2.9-mRNA-1 657 1734 +;Gap=M1078
scaffold26|size1270847	augustus_masked	match_part	264525	265287	0.33	+	.	ID=scaffold26|size1270847:hsp:8043:4.5.0.2;Parent=scaffold26|size1270847:hit:3590:4.5.0.2;Target=augustus_masked-scaffold26|size1270847-abinit-gene-2.9-mRNA-1 1735 2497 +;Gap=M763
scaffold26|size1270847	augustus_masked	match_part	265379	265514	0.33	+	.	ID=scaffold26|size1270847:hsp:8044:4.5.0.2;Parent=scaffold26|size1270847:hit:3590:4.5.0.2;Target=augustus_masked-scaffold26|size1270847-abinit-gene-2.9-mRNA-1 2498 2633 +;Gap=M136
scaffold26|size1270847	augustus_masked	match_part	265582	265608	0.33	+	.	ID=scaffold26|size1270847:hsp:8045:4.5.0.2;Parent=scaffold26|size1270847:hit:3590:4.5.0.2;Target=augustus_masked-scaffold26|size1270847-abinit-gene-2.9-mRNA-1 2634 2660 +;Gap=M27
scaffold26|size1270847	augustus_masked	match_part	265679	265827	0.33	+	.	ID=scaffold26|size1270847:hsp:8046:4.5.0.2;Parent=scaffold26|size1270847:hit:3590:4.5.0.2;Target=augustus_masked-scaffold26|size1270847-abinit-gene-2.9-mRNA-1 2661 2809 +;Gap=M149
scaffold26|size1270847	augustus_masked	match_part	265921	266053	0.33	+	.	ID=scaffold26|size1270847:hsp:8047:4.5.0.2;Parent=scaffold26|size1270847:hit:3590:4.5.0.2;Target=augustus_masked-scaffold26|size1270847-abinit-gene-2.9-mRNA-1 2810 2942 +;Gap=M133
scaffold26|size1270847	augustus_masked	match_part	266143	266583	0.33	+	.	ID=scaffold26|size1270847:hsp:8048:4.5.0.2;Parent=scaffold26|size1270847:hit:3590:4.5.0.2;Target=augustus_masked-scaffold26|size1270847-abinit-gene-2.9-mRNA-1 2943 3383 +;Gap=M441
scaffold26|size1270847	augustus_masked	match_part	266667	266709	0.33	+	.	ID=scaffold26|size1270847:hsp:8049:4.5.0.2;Parent=scaffold26|size1270847:hit:3590:4.5.0.2;Target=augustus_masked-scaffold26|size1270847-abinit-gene-2.9-mRNA-1 3384 3426 +;Gap=M43
scaffold26|size1270847	augustus_masked	match_part	266782	266940	0.33	+	.	ID=scaffold26|size1270847:hsp:8050:4.5.0.2;Parent=scaffold26|size1270847:hit:3590:4.5.0.2;Target=augustus_masked-scaffold26|size1270847-abinit-gene-2.9-mRNA-1 3427 3585 +;Gap=M159
scaffold26|size1270847	augustus_masked	match_part	267025	268665	0.33	+	.	ID=scaffold26|size1270847:hsp:8051:4.5.0.2;Parent=scaffold26|size1270847:hit:3590:4.5.0.2;Target=augustus_masked-scaffold26|size1270847-abinit-gene-2.9-mRNA-1 3586 5226 +;Gap=M1641
scaffold26|size1270847	augustus_masked	match_part	268733	268963	0.33	+	.	ID=scaffold26|size1270847:hsp:8052:4.5.0.2;Parent=scaffold26|size1270847:hit:3590:4.5.0.2;Target=augustus_masked-scaffold26|size1270847-abinit-gene-2.9-mRNA-1 5227 5457 +;Gap=M231
scaffold26|size1270847	augustus_masked	match_part	269043	269585	0.33	+	.	ID=scaffold26|size1270847:hsp:8053:4.5.0.2;Parent=scaffold26|size1270847:hit:3590:4.5.0.2;Target=augustus_masked-scaffold26|size1270847-abinit-gene-2.9-mRNA-1 5458 6000 +;Gap=M543
scaffold26|size1270847	augustus_masked	match_part	269662	270039	0.33	+	.	ID=scaffold26|size1270847:hsp:8054:4.5.0.2;Parent=scaffold26|size1270847:hit:3590:4.5.0.2;Target=augustus_masked-scaffold26|size1270847-abinit-gene-2.9-mRNA-1 6001 6378 +;Gap=M378
scaffold26|size1270847	augustus_masked	match	218957	219277	0.61	-	.	ID=scaffold26|size1270847:hit:3591:4.5.0.2;Name=augustus_masked-scaffold26|size1270847-abinit-gene-2.10-mRNA-1
scaffold26|size1270847	augustus_masked	match_part	218957	219277	0.61	-	.	ID=scaffold26|size1270847:hsp:8055:4.5.0.2;Parent=scaffold26|size1270847:hit:3591:4.5.0.2;Target=augustus_masked-scaffold26|size1270847-abinit-gene-2.10-mRNA-1 1 321 +;Gap=M321
scaffold26|size1270847	augustus_masked	match	254645	259499	0.14	-	.	ID=scaffold26|size1270847:hit:3592:4.5.0.2;Name=augustus_masked-scaffold26|size1270847-abinit-gene-2.11-mRNA-1
scaffold26|size1270847	augustus_masked	match_part	259407	259499	0.14	-	.	ID=scaffold26|size1270847:hsp:8056:4.5.0.2;Parent=scaffold26|size1270847:hit:3592:4.5.0.2;Target=augustus_masked-scaffold26|size1270847-abinit-gene-2.11-mRNA-1 2650 2742 +;Gap=M93
scaffold26|size1270847	augustus_masked	match_part	258684	259337	0.14	-	.	ID=scaffold26|size1270847:hsp:8057:4.5.0.2;Parent=scaffold26|size1270847:hit:3592:4.5.0.2;Target=augustus_masked-scaffold26|size1270847-abinit-gene-2.11-mRNA-1 1996 2649 +;Gap=M654
scaffold26|size1270847	augustus_masked	match_part	255905	257124	0.14	-	.	ID=scaffold26|size1270847:hsp:8058:4.5.0.2;Parent=scaffold26|size1270847:hit:3592:4.5.0.2;Target=augustus_masked-scaffold26|size1270847-abinit-gene-2.11-mRNA-1 776 1995 +;Gap=M1220
scaffold26|size1270847	augustus_masked	match_part	255293	255620	0.14	-	.	ID=scaffold26|size1270847:hsp:8059:4.5.0.2;Parent=scaffold26|size1270847:hit:3592:4.5.0.2;Target=augustus_masked-scaffold26|size1270847-abinit-gene-2.11-mRNA-1 448 775 +;Gap=M328
scaffold26|size1270847	augustus_masked	match_part	254763	255164	0.14	-	.	ID=scaffold26|size1270847:hsp:8060:4.5.0.2;Parent=scaffold26|size1270847:hit:3592:4.5.0.2;Target=augustus_masked-scaffold26|size1270847-abinit-gene-2.11-mRNA-1 46 447 +;Gap=M402
scaffold26|size1270847	augustus_masked	match_part	254645	254689	0.14	-	.	ID=scaffold26|size1270847:hsp:8061:4.5.0.2;Parent=scaffold26|size1270847:hit:3592:4.5.0.2;Target=augustus_masked-scaffold26|size1270847-abinit-gene-2.11-mRNA-1 1 45 +;Gap=M45
scaffold26|size1270847	model_gff:maker	match	262375	271163	7714	+	.	ID=scaffold26|size1270847:hit:3593:4.5.0.2;Name=maker-scaffold26|size1270847-exonerate_est2genome-gene-2.6-mRNA-1;score=7714
scaffold26|size1270847	model_gff:maker	match_part	262375	263242	.	+	.	ID=scaffold26|size1270847:hsp:8062:4.5.0.2;Parent=scaffold26|size1270847:hit:3593:4.5.0.2;Target=maker-scaffold26|size1270847-exonerate_est2genome-gene-2.6-mRNA-1 1 868 +;Gap=M868
scaffold26|size1270847	model_gff:maker	match_part	263362	264439	.	+	.	ID=scaffold26|size1270847:hsp:8063:4.5.0.2;Parent=scaffold26|size1270847:hit:3593:4.5.0.2;Target=maker-scaffold26|size1270847-exonerate_est2genome-gene-2.6-mRNA-1 869 1946 +;Gap=M1078
scaffold26|size1270847	model_gff:maker	match_part	264525	265287	.	+	.	ID=scaffold26|size1270847:hsp:8064:4.5.0.2;Parent=scaffold26|size1270847:hit:3593:4.5.0.2;Target=maker-scaffold26|size1270847-exonerate_est2genome-gene-2.6-mRNA-1 1947 2709 +;Gap=M763
scaffold26|size1270847	model_gff:maker	match_part	265379	265514	.	+	.	ID=scaffold26|size1270847:hsp:8065:4.5.0.2;Parent=scaffold26|size1270847:hit:3593:4.5.0.2;Target=maker-scaffold26|size1270847-exonerate_est2genome-gene-2.6-mRNA-1 2710 2845 +;Gap=M136
scaffold26|size1270847	model_gff:maker	match_part	265582	265608	.	+	.	ID=scaffold26|size1270847:hsp:8066:4.5.0.2;Parent=scaffold26|size1270847:hit:3593:4.5.0.2;Target=maker-scaffold26|size1270847-exonerate_est2genome-gene-2.6-mRNA-1 2846 2872 +;Gap=M27
scaffold26|size1270847	model_gff:maker	match_part	265679	265827	.	+	.	ID=scaffold26|size1270847:hsp:8067:4.5.0.2;Parent=scaffold26|size1270847:hit:3593:4.5.0.2;Target=maker-scaffold26|size1270847-exonerate_est2genome-gene-2.6-mRNA-1 2873 3021 +;Gap=M149
scaffold26|size1270847	model_gff:maker	match_part	265921	266053	.	+	.	ID=scaffold26|size1270847:hsp:8068:4.5.0.2;Parent=scaffold26|size1270847:hit:3593:4.5.0.2;Target=maker-scaffold26|size1270847-exonerate_est2genome-gene-2.6-mRNA-1 3022 3154 +;Gap=M133
scaffold26|size1270847	model_gff:maker	match_part	266143	266583	.	+	.	ID=scaffold26|size1270847:hsp:8069:4.5.0.2;Parent=scaffold26|size1270847:hit:3593:4.5.0.2;Target=maker-scaffold26|size1270847-exonerate_est2genome-gene-2.6-mRNA-1 3155 3595 +;Gap=M441
scaffold26|size1270847	model_gff:maker	match_part	266667	266709	.	+	.	ID=scaffold26|size1270847:hsp:8070:4.5.0.2;Parent=scaffold26|size1270847:hit:3593:4.5.0.2;Target=maker-scaffold26|size1270847-exonerate_est2genome-gene-2.6-mRNA-1 3596 3638 +;Gap=M43
scaffold26|size1270847	model_gff:maker	match_part	266782	266940	.	+	.	ID=scaffold26|size1270847:hsp:8071:4.5.0.2;Parent=scaffold26|size1270847:hit:3593:4.5.0.2;Target=maker-scaffold26|size1270847-exonerate_est2genome-gene-2.6-mRNA-1 3639 3797 +;Gap=M159
scaffold26|size1270847	model_gff:maker	match_part	267025	268665	.	+	.	ID=scaffold26|size1270847:hsp:8072:4.5.0.2;Parent=scaffold26|size1270847:hit:3593:4.5.0.2;Target=maker-scaffold26|size1270847-exonerate_est2genome-gene-2.6-mRNA-1 3798 5438 +;Gap=M1641
scaffold26|size1270847	model_gff:maker	match_part	268733	268963	.	+	.	ID=scaffold26|size1270847:hsp:8073:4.5.0.2;Parent=scaffold26|size1270847:hit:3593:4.5.0.2;Target=maker-scaffold26|size1270847-exonerate_est2genome-gene-2.6-mRNA-1 5439 5669 +;Gap=M231
scaffold26|size1270847	model_gff:maker	match_part	269043	269585	.	+	.	ID=scaffold26|size1270847:hsp:8074:4.5.0.2;Parent=scaffold26|size1270847:hit:3593:4.5.0.2;Target=maker-scaffold26|size1270847-exonerate_est2genome-gene-2.6-mRNA-1 5670 6212 +;Gap=M543
scaffold26|size1270847	model_gff:maker	match_part	269662	271163	.	+	.	ID=scaffold26|size1270847:hsp:8075:4.5.0.2;Parent=scaffold26|size1270847:hit:3593:4.5.0.2;Target=maker-scaffold26|size1270847-exonerate_est2genome-gene-2.6-mRNA-1 6213 7714 +;Gap=M1502
scaffold26|size1270847	model_gff:maker	match	262375	271163	7807	+	.	ID=scaffold26|size1270847:hit:3594:4.5.0.2;Name=maker-scaffold26|size1270847-exonerate_est2genome-gene-2.6-mRNA-2;score=7807
scaffold26|size1270847	model_gff:maker	match_part	262375	263242	.	+	.	ID=scaffold26|size1270847:hsp:8076:4.5.0.2;Parent=scaffold26|size1270847:hit:3594:4.5.0.2;Target=maker-scaffold26|size1270847-exonerate_est2genome-gene-2.6-mRNA-2 1 868 +;Gap=M868
scaffold26|size1270847	model_gff:maker	match_part	263362	264439	.	+	.	ID=scaffold26|size1270847:hsp:8077:4.5.0.2;Parent=scaffold26|size1270847:hit:3594:4.5.0.2;Target=maker-scaffold26|size1270847-exonerate_est2genome-gene-2.6-mRNA-2 869 1946 +;Gap=M1078
scaffold26|size1270847	model_gff:maker	match_part	264525	265287	.	+	.	ID=scaffold26|size1270847:hsp:8078:4.5.0.2;Parent=scaffold26|size1270847:hit:3594:4.5.0.2;Target=maker-scaffold26|size1270847-exonerate_est2genome-gene-2.6-mRNA-2 1947 2709 +;Gap=M763
scaffold26|size1270847	model_gff:maker	match_part	265379	265514	.	+	.	ID=scaffold26|size1270847:hsp:8079:4.5.0.2;Parent=scaffold26|size1270847:hit:3594:4.5.0.2;Target=maker-scaffold26|size1270847-exonerate_est2genome-gene-2.6-mRNA-2 2710 2845 +;Gap=M136
scaffold26|size1270847	model_gff:maker	match_part	265582	265608	.	+	.	ID=scaffold26|size1270847:hsp:8080:4.5.0.2;Parent=scaffold26|size1270847:hit:3594:4.5.0.2;Target=maker-scaffold26|size1270847-exonerate_est2genome-gene-2.6-mRNA-2 2846 2872 +;Gap=M27
scaffold26|size1270847	model_gff:maker	match_part	265679	266053	.	+	.	ID=scaffold26|size1270847:hsp:8081:4.5.0.2;Parent=scaffold26|size1270847:hit:3594:4.5.0.2;Target=maker-scaffold26|size1270847-exonerate_est2genome-gene-2.6-mRNA-2 7433 7807 +;Gap=M375
scaffold26|size1270847	model_gff:maker	match_part	266143	266583	.	+	.	ID=scaffold26|size1270847:hsp:8082:4.5.0.2;Parent=scaffold26|size1270847:hit:3594:4.5.0.2;Target=maker-scaffold26|size1270847-exonerate_est2genome-gene-2.6-mRNA-2 2873 3313 +;Gap=M441
scaffold26|size1270847	model_gff:maker	match_part	266667	266709	.	+	.	ID=scaffold26|size1270847:hsp:8083:4.5.0.2;Parent=scaffold26|size1270847:hit:3594:4.5.0.2;Target=maker-scaffold26|size1270847-exonerate_est2genome-gene-2.6-mRNA-2 3314 3356 +;Gap=M43
scaffold26|size1270847	model_gff:maker	match_part	266782	266940	.	+	.	ID=scaffold26|size1270847:hsp:8084:4.5.0.2;Parent=scaffold26|size1270847:hit:3594:4.5.0.2;Target=maker-scaffold26|size1270847-exonerate_est2genome-gene-2.6-mRNA-2 3357 3515 +;Gap=M159
scaffold26|size1270847	model_gff:maker	match_part	267025	268665	.	+	.	ID=scaffold26|size1270847:hsp:8085:4.5.0.2;Parent=scaffold26|size1270847:hit:3594:4.5.0.2;Target=maker-scaffold26|size1270847-exonerate_est2genome-gene-2.6-mRNA-2 3516 5156 +;Gap=M1641
scaffold26|size1270847	model_gff:maker	match_part	268733	268963	.	+	.	ID=scaffold26|size1270847:hsp:8086:4.5.0.2;Parent=scaffold26|size1270847:hit:3594:4.5.0.2;Target=maker-scaffold26|size1270847-exonerate_est2genome-gene-2.6-mRNA-2 5157 5387 +;Gap=M231
scaffold26|size1270847	model_gff:maker	match_part	269043	269585	.	+	.	ID=scaffold26|size1270847:hsp:8087:4.5.0.2;Parent=scaffold26|size1270847:hit:3594:4.5.0.2;Target=maker-scaffold26|size1270847-exonerate_est2genome-gene-2.6-mRNA-2 5388 5930 +;Gap=M543
scaffold26|size1270847	model_gff:maker	match_part	269662	271163	.	+	.	ID=scaffold26|size1270847:hsp:8088:4.5.0.2;Parent=scaffold26|size1270847:hit:3594:4.5.0.2;Target=maker-scaffold26|size1270847-exonerate_est2genome-gene-2.6-mRNA-2 5931 7432 +;Gap=M1502
scaffold26|size1270847	model_gff:maker	match	262375	271163	7896	+	.	ID=scaffold26|size1270847:hit:3595:4.5.0.2;Name=maker-scaffold26|size1270847-exonerate_est2genome-gene-2.6-mRNA-3;score=7896
scaffold26|size1270847	model_gff:maker	match_part	262375	263242	.	+	.	ID=scaffold26|size1270847:hsp:8089:4.5.0.2;Parent=scaffold26|size1270847:hit:3595:4.5.0.2;Target=maker-scaffold26|size1270847-exonerate_est2genome-gene-2.6-mRNA-3 1 868 +;Gap=M868
scaffold26|size1270847	model_gff:maker	match_part	263362	264439	.	+	.	ID=scaffold26|size1270847:hsp:8090:4.5.0.2;Parent=scaffold26|size1270847:hit:3595:4.5.0.2;Target=maker-scaffold26|size1270847-exonerate_est2genome-gene-2.6-mRNA-3 869 1946 +;Gap=M1078
scaffold26|size1270847	model_gff:maker	match_part	264525	265287	.	+	.	ID=scaffold26|size1270847:hsp:8091:4.5.0.2;Parent=scaffold26|size1270847:hit:3595:4.5.0.2;Target=maker-scaffold26|size1270847-exonerate_est2genome-gene-2.6-mRNA-3 1947 2709 +;Gap=M763
scaffold26|size1270847	model_gff:maker	match_part	265379	265514	.	+	.	ID=scaffold26|size1270847:hsp:8092:4.5.0.2;Parent=scaffold26|size1270847:hit:3595:4.5.0.2;Target=maker-scaffold26|size1270847-exonerate_est2genome-gene-2.6-mRNA-3 2710 2845 +;Gap=M136
scaffold26|size1270847	model_gff:maker	match_part	265582	265608	.	+	.	ID=scaffold26|size1270847:hsp:8093:4.5.0.2;Parent=scaffold26|size1270847:hit:3595:4.5.0.2;Target=maker-scaffold26|size1270847-exonerate_est2genome-gene-2.6-mRNA-3 2846 2872 +;Gap=M27
scaffold26|size1270847	model_gff:maker	match_part	265679	266583	.	+	.	ID=scaffold26|size1270847:hsp:8094:4.5.0.2;Parent=scaffold26|size1270847:hit:3595:4.5.0.2;Target=maker-scaffold26|size1270847-exonerate_est2genome-gene-2.6-mRNA-3 6992 7896 +;Gap=M905
scaffold26|size1270847	model_gff:maker	match_part	266667	266709	.	+	.	ID=scaffold26|size1270847:hsp:8095:4.5.0.2;Parent=scaffold26|size1270847:hit:3595:4.5.0.2;Target=maker-scaffold26|size1270847-exonerate_est2genome-gene-2.6-mRNA-3 2873 2915 +;Gap=M43
scaffold26|size1270847	model_gff:maker	match_part	266782	266940	.	+	.	ID=scaffold26|size1270847:hsp:8096:4.5.0.2;Parent=scaffold26|size1270847:hit:3595:4.5.0.2;Target=maker-scaffold26|size1270847-exonerate_est2genome-gene-2.6-mRNA-3 2916 3074 +;Gap=M159
scaffold26|size1270847	model_gff:maker	match_part	267025	268665	.	+	.	ID=scaffold26|size1270847:hsp:8097:4.5.0.2;Parent=scaffold26|size1270847:hit:3595:4.5.0.2;Target=maker-scaffold26|size1270847-exonerate_est2genome-gene-2.6-mRNA-3 3075 4715 +;Gap=M1641
scaffold26|size1270847	model_gff:maker	match_part	268733	268963	.	+	.	ID=scaffold26|size1270847:hsp:8098:4.5.0.2;Parent=scaffold26|size1270847:hit:3595:4.5.0.2;Target=maker-scaffold26|size1270847-exonerate_est2genome-gene-2.6-mRNA-3 4716 4946 +;Gap=M231
scaffold26|size1270847	model_gff:maker	match_part	269043	269585	.	+	.	ID=scaffold26|size1270847:hsp:8099:4.5.0.2;Parent=scaffold26|size1270847:hit:3595:4.5.0.2;Target=maker-scaffold26|size1270847-exonerate_est2genome-gene-2.6-mRNA-3 4947 5489 +;Gap=M543
scaffold26|size1270847	model_gff:maker	match_part	269662	271163	.	+	.	ID=scaffold26|size1270847:hsp:8100:4.5.0.2;Parent=scaffold26|size1270847:hit:3595:4.5.0.2;Target=maker-scaffold26|size1270847-exonerate_est2genome-gene-2.6-mRNA-3 5490 6991 +;Gap=M1502
scaffold26|size1270847	model_gff:maker	match	231953	233701	1671	+	.	ID=scaffold26|size1270847:hit:3596:4.5.0.2;Name=maker-scaffold26|size1270847-exonerate_protein2genome-gene-2.3-mRNA-1;score=1671
scaffold26|size1270847	model_gff:maker	match_part	231953	232464	.	+	.	ID=scaffold26|size1270847:hsp:8101:4.5.0.2;Parent=scaffold26|size1270847:hit:3596:4.5.0.2;Target=maker-scaffold26|size1270847-exonerate_protein2genome-gene-2.3-mRNA-1 1 512 +;Gap=M512
scaffold26|size1270847	model_gff:maker	match_part	232543	233701	.	+	.	ID=scaffold26|size1270847:hsp:8102:4.5.0.2;Parent=scaffold26|size1270847:hit:3596:4.5.0.2;Target=maker-scaffold26|size1270847-exonerate_protein2genome-gene-2.3-mRNA-1 513 1671 +;Gap=M1159
scaffold26|size1270847	model_gff:maker	match	232340	233701	1320	+	.	ID=scaffold26|size1270847:hit:3597:4.5.0.2;Name=maker-scaffold26|size1270847-exonerate_protein2genome-gene-2.3-mRNA-2;score=1320
scaffold26|size1270847	model_gff:maker	match_part	232340	232680	.	+	.	ID=scaffold26|size1270847:hsp:8103:4.5.0.2;Parent=scaffold26|size1270847:hit:3597:4.5.0.2;Target=maker-scaffold26|size1270847-exonerate_protein2genome-gene-2.3-mRNA-2 1 341 +;Gap=M341
scaffold26|size1270847	model_gff:maker	match_part	232723	233701	.	+	.	ID=scaffold26|size1270847:hsp:8104:4.5.0.2;Parent=scaffold26|size1270847:hit:3597:4.5.0.2;Target=maker-scaffold26|size1270847-exonerate_protein2genome-gene-2.3-mRNA-2 342 1320 +;Gap=M979
scaffold26|size1270847	model_gff:maker	match	232463	233701	1206	+	.	ID=scaffold26|size1270847:hit:3598:4.5.0.2;Name=maker-scaffold26|size1270847-exonerate_protein2genome-gene-2.3-mRNA-3;score=1206
scaffold26|size1270847	model_gff:maker	match_part	232463	232747	.	+	.	ID=scaffold26|size1270847:hsp:8105:4.5.0.2;Parent=scaffold26|size1270847:hit:3598:4.5.0.2;Target=maker-scaffold26|size1270847-exonerate_protein2genome-gene-2.3-mRNA-3 1 285 +;Gap=M285
scaffold26|size1270847	model_gff:maker	match_part	232781	233701	.	+	.	ID=scaffold26|size1270847:hsp:8106:4.5.0.2;Parent=scaffold26|size1270847:hit:3598:4.5.0.2;Target=maker-scaffold26|size1270847-exonerate_protein2genome-gene-2.3-mRNA-3 286 1206 +;Gap=M921
scaffold26|size1270847	model_gff:maker	match	231899	233701	1803	+	.	ID=scaffold26|size1270847:hit:3599:4.5.0.2;Name=maker-scaffold26|size1270847-exonerate_protein2genome-gene-2.3-mRNA-4;score=1803
scaffold26|size1270847	model_gff:maker	match_part	231899	233701	.	+	.	ID=scaffold26|size1270847:hsp:8107:4.5.0.2;Parent=scaffold26|size1270847:hit:3599:4.5.0.2;Target=maker-scaffold26|size1270847-exonerate_protein2genome-gene-2.3-mRNA-4 1 1803 +;Gap=M1803
scaffold26|size1270847	model_gff:maker	match	231953	233701	1749	+	.	ID=scaffold26|size1270847:hit:3600:4.5.0.2;Name=maker-scaffold26|size1270847-exonerate_protein2genome-gene-2.3-mRNA-5;score=1749
scaffold26|size1270847	model_gff:maker	match_part	231953	233701	.	+	.	ID=scaffold26|size1270847:hsp:8108:4.5.0.2;Parent=scaffold26|size1270847:hit:3600:4.5.0.2;Target=maker-scaffold26|size1270847-exonerate_protein2genome-gene-2.3-mRNA-5 1 1749 +;Gap=M1749
scaffold26|size1270847	model_gff:maker	match	232244	233701	1458	+	.	ID=scaffold26|size1270847:hit:3601:4.5.0.2;Name=maker-scaffold26|size1270847-exonerate_protein2genome-gene-2.3-mRNA-6;score=1458
scaffold26|size1270847	model_gff:maker	match_part	232244	233701	.	+	.	ID=scaffold26|size1270847:hsp:8109:4.5.0.2;Parent=scaffold26|size1270847:hit:3601:4.5.0.2;Target=maker-scaffold26|size1270847-exonerate_protein2genome-gene-2.3-mRNA-6 1 1458 +;Gap=M1458
scaffold26|size1270847	model_gff:maker	match	232358	233701	1344	+	.	ID=scaffold26|size1270847:hit:3602:4.5.0.2;Name=maker-scaffold26|size1270847-exonerate_protein2genome-gene-2.3-mRNA-7;score=1344
scaffold26|size1270847	model_gff:maker	match_part	232358	233701	.	+	.	ID=scaffold26|size1270847:hsp:8110:4.5.0.2;Parent=scaffold26|size1270847:hit:3602:4.5.0.2;Target=maker-scaffold26|size1270847-exonerate_protein2genome-gene-2.3-mRNA-7 1 1344 +;Gap=M1344
scaffold26|size1270847	model_gff:maker	match	232760	233701	942	+	.	ID=scaffold26|size1270847:hit:3603:4.5.0.2;Name=maker-scaffold26|size1270847-exonerate_protein2genome-gene-2.3-mRNA-8;score=942
scaffold26|size1270847	model_gff:maker	match_part	232760	233701	.	+	.	ID=scaffold26|size1270847:hsp:8111:4.5.0.2;Parent=scaffold26|size1270847:hit:3603:4.5.0.2;Target=maker-scaffold26|size1270847-exonerate_protein2genome-gene-2.3-mRNA-8 1 942 +;Gap=M942
scaffold26|size1270847	model_gff:maker	match	233069	233701	633	+	.	ID=scaffold26|size1270847:hit:3604:4.5.0.2;Name=maker-scaffold26|size1270847-exonerate_protein2genome-gene-2.3-mRNA-9;score=633
scaffold26|size1270847	model_gff:maker	match_part	233069	233701	.	+	.	ID=scaffold26|size1270847:hsp:8112:4.5.0.2;Parent=scaffold26|size1270847:hit:3604:4.5.0.2;Target=maker-scaffold26|size1270847-exonerate_protein2genome-gene-2.3-mRNA-9 1 633 +;Gap=M633
scaffold26|size1270847	model_gff:maker	match	233111	233701	591	+	.	ID=scaffold26|size1270847:hit:3605:4.5.0.2;Name=maker-scaffold26|size1270847-exonerate_protein2genome-gene-2.3-mRNA-10;score=591
scaffold26|size1270847	model_gff:maker	match_part	233111	233701	.	+	.	ID=scaffold26|size1270847:hsp:8113:4.5.0.2;Parent=scaffold26|size1270847:hit:3605:4.5.0.2;Target=maker-scaffold26|size1270847-exonerate_protein2genome-gene-2.3-mRNA-10 1 591 +;Gap=M591
scaffold26|size1270847	model_gff:maker	match	233261	233701	441	+	.	ID=scaffold26|size1270847:hit:3606:4.5.0.2;Name=maker-scaffold26|size1270847-exonerate_protein2genome-gene-2.3-mRNA-11;score=441
scaffold26|size1270847	model_gff:maker	match_part	233261	233701	.	+	.	ID=scaffold26|size1270847:hsp:8114:4.5.0.2;Parent=scaffold26|size1270847:hit:3606:4.5.0.2;Target=maker-scaffold26|size1270847-exonerate_protein2genome-gene-2.3-mRNA-11 1 441 +;Gap=M441
scaffold26|size1270847	model_gff:maker	match	203876	205198	507	+	.	ID=scaffold26|size1270847:hit:3607:4.5.0.2;Name=maker-scaffold26|size1270847-exonerate_protein2genome-gene-2.0-mRNA-1;score=507
scaffold26|size1270847	model_gff:maker	match_part	203876	204084	.	+	.	ID=scaffold26|size1270847:hsp:8115:4.5.0.2;Parent=scaffold26|size1270847:hit:3607:4.5.0.2;Target=maker-scaffold26|size1270847-exonerate_protein2genome-gene-2.0-mRNA-1 1 209 +;Gap=M209
scaffold26|size1270847	model_gff:maker	match_part	204901	205198	.	+	.	ID=scaffold26|size1270847:hsp:8116:4.5.0.2;Parent=scaffold26|size1270847:hit:3607:4.5.0.2;Target=maker-scaffold26|size1270847-exonerate_protein2genome-gene-2.0-mRNA-1 210 507 +;Gap=M298
scaffold26|size1270847	model_gff:maker	match	206248	206604	357	+	.	ID=scaffold26|size1270847:hit:3608:4.5.0.2;Name=maker-scaffold26|size1270847-exonerate_protein2genome-gene-2.2-mRNA-1;score=357
scaffold26|size1270847	model_gff:maker	match_part	206248	206604	.	+	.	ID=scaffold26|size1270847:hsp:8117:4.5.0.2;Parent=scaffold26|size1270847:hit:3608:4.5.0.2;Target=maker-scaffold26|size1270847-exonerate_protein2genome-gene-2.2-mRNA-1 1 357 +;Gap=M357
scaffold26|size1270847	model_gff:maker	match	206007	206336	330	+	.	ID=scaffold26|size1270847:hit:3609:4.5.0.2;Name=maker-scaffold26|size1270847-exonerate_protein2genome-gene-2.2-mRNA-2;score=330
scaffold26|size1270847	model_gff:maker	match_part	206007	206336	.	+	.	ID=scaffold26|size1270847:hsp:8118:4.5.0.2;Parent=scaffold26|size1270847:hit:3609:4.5.0.2;Target=maker-scaffold26|size1270847-exonerate_protein2genome-gene-2.2-mRNA-2 1 330 +;Gap=M330
scaffold26|size1270847	model_gff:maker	match	206160	206336	177	+	.	ID=scaffold26|size1270847:hit:3610:4.5.0.2;Name=maker-scaffold26|size1270847-exonerate_protein2genome-gene-2.2-mRNA-3;score=177
scaffold26|size1270847	model_gff:maker	match_part	206160	206336	.	+	.	ID=scaffold26|size1270847:hsp:8119:4.5.0.2;Parent=scaffold26|size1270847:hit:3610:4.5.0.2;Target=maker-scaffold26|size1270847-exonerate_protein2genome-gene-2.2-mRNA-3 1 177 +;Gap=M177
scaffold26|size1270847	model_gff:maker	match	218957	219268	312	-	.	ID=scaffold26|size1270847:hit:3611:4.5.0.2;Name=maker-scaffold26|size1270847-exonerate_protein2genome-gene-2.5-mRNA-1;score=312
scaffold26|size1270847	model_gff:maker	match_part	218957	219268	.	-	.	ID=scaffold26|size1270847:hsp:8120:4.5.0.2;Parent=scaffold26|size1270847:hit:3611:4.5.0.2;Target=maker-scaffold26|size1270847-exonerate_protein2genome-gene-2.5-mRNA-1 1 312 +;Gap=M312
scaffold26|size1270847	model_gff:maker	match	205293	205391	99	+	.	ID=scaffold26|size1270847:hit:3612:4.5.0.2;Name=maker-scaffold26|size1270847-exonerate_protein2genome-gene-2.1-mRNA-1;score=99
scaffold26|size1270847	model_gff:maker	match_part	205293	205391	.	+	.	ID=scaffold26|size1270847:hsp:8121:4.5.0.2;Parent=scaffold26|size1270847:hit:3612:4.5.0.2;Target=maker-scaffold26|size1270847-exonerate_protein2genome-gene-2.1-mRNA-1 1 99 +;Gap=M99
scaffold26|size1270847	snap_masked	match	185576	188917	204.697	+	.	ID=scaffold26|size1270847:hit:3613:4.5.0.2;Name=snap_masked-scaffold26|size1270847-abinit-gene-2.12-mRNA-1
scaffold26|size1270847	snap_masked	match_part	185576	187030	100.986	+	.	ID=scaffold26|size1270847:hsp:8122:4.5.0.2;Parent=scaffold26|size1270847:hit:3613:4.5.0.2;Target=snap_masked-scaffold26|size1270847-abinit-gene-2.12-mRNA-1 1 1455 +;Gap=M1455
scaffold26|size1270847	snap_masked	match_part	187111	188688	99.391	+	.	ID=scaffold26|size1270847:hsp:8123:4.5.0.2;Parent=scaffold26|size1270847:hit:3613:4.5.0.2;Target=snap_masked-scaffold26|size1270847-abinit-gene-2.12-mRNA-1 1456 3033 +;Gap=M1578
scaffold26|size1270847	snap_masked	match_part	188912	188917	4.320	+	.	ID=scaffold26|size1270847:hsp:8124:4.5.0.2;Parent=scaffold26|size1270847:hit:3613:4.5.0.2;Target=snap_masked-scaffold26|size1270847-abinit-gene-2.12-mRNA-1 3034 3039 +;Gap=M6
scaffold26|size1270847	snap_masked	match	189324	192722	154.344	+	.	ID=scaffold26|size1270847:hit:3614:4.5.0.2;Name=snap_masked-scaffold26|size1270847-abinit-gene-2.13-mRNA-1
scaffold26|size1270847	snap_masked	match_part	189324	190601	71.962	+	.	ID=scaffold26|size1270847:hsp:8125:4.5.0.2;Parent=scaffold26|size1270847:hit:3614:4.5.0.2;Target=snap_masked-scaffold26|size1270847-abinit-gene-2.13-mRNA-1 1 1278 +;Gap=M1278
scaffold26|size1270847	snap_masked	match_part	191144	191812	53.070	+	.	ID=scaffold26|size1270847:hsp:8126:4.5.0.2;Parent=scaffold26|size1270847:hit:3614:4.5.0.2;Target=snap_masked-scaffold26|size1270847-abinit-gene-2.13-mRNA-1 1279 1947 +;Gap=M669
scaffold26|size1270847	snap_masked	match_part	192045	192722	29.312	+	.	ID=scaffold26|size1270847:hsp:8127:4.5.0.2;Parent=scaffold26|size1270847:hit:3614:4.5.0.2;Target=snap_masked-scaffold26|size1270847-abinit-gene-2.13-mRNA-1 1948 2625 +;Gap=M678
scaffold26|size1270847	snap_masked	match	195278	196975	91.1	+	.	ID=scaffold26|size1270847:hit:3615:4.5.0.2;Name=snap_masked-scaffold26|size1270847-abinit-gene-2.14-mRNA-1
scaffold26|size1270847	snap_masked	match_part	195278	195504	29.767	+	.	ID=scaffold26|size1270847:hsp:8128:4.5.0.2;Parent=scaffold26|size1270847:hit:3615:4.5.0.2;Target=snap_masked-scaffold26|size1270847-abinit-gene-2.14-mRNA-1 1 227 +;Gap=M227
scaffold26|size1270847	snap_masked	match_part	195763	196975	61.333	+	.	ID=scaffold26|size1270847:hsp:8129:4.5.0.2;Parent=scaffold26|size1270847:hit:3615:4.5.0.2;Target=snap_masked-scaffold26|size1270847-abinit-gene-2.14-mRNA-1 228 1440 +;Gap=M1213
scaffold26|size1270847	snap_masked	match	199949	200638	37.11	+	.	ID=scaffold26|size1270847:hit:3616:4.5.0.2;Name=snap_masked-scaffold26|size1270847-abinit-gene-2.15-mRNA-1
scaffold26|size1270847	snap_masked	match_part	199949	200207	15.370	+	.	ID=scaffold26|size1270847:hsp:8130:4.5.0.2;Parent=scaffold26|size1270847:hit:3616:4.5.0.2;Target=snap_masked-scaffold26|size1270847-abinit-gene-2.15-mRNA-1 1 259 +;Gap=M259
scaffold26|size1270847	snap_masked	match_part	200432	200505	12.018	+	.	ID=scaffold26|size1270847:hsp:8131:4.5.0.2;Parent=scaffold26|size1270847:hit:3616:4.5.0.2;Target=snap_masked-scaffold26|size1270847-abinit-gene-2.15-mRNA-1 260 333 +;Gap=M74
scaffold26|size1270847	snap_masked	match_part	200591	200638	9.722	+	.	ID=scaffold26|size1270847:hsp:8132:4.5.0.2;Parent=scaffold26|size1270847:hit:3616:4.5.0.2;Target=snap_masked-scaffold26|size1270847-abinit-gene-2.15-mRNA-1 334 381 +;Gap=M48
scaffold26|size1270847	snap_masked	match	194082	194366	10.457	-	.	ID=scaffold26|size1270847:hit:3617:4.5.0.2;Name=snap_masked-scaffold26|size1270847-abinit-gene-2.16-mRNA-1
scaffold26|size1270847	snap_masked	match_part	194082	194366	10.457	-	.	ID=scaffold26|size1270847:hsp:8133:4.5.0.2;Parent=scaffold26|size1270847:hit:3617:4.5.0.2;Target=snap_masked-scaffold26|size1270847-abinit-gene-2.16-mRNA-1 1 285 +;Gap=M285
scaffold26|size1270847	snap_masked	match	197085	197516	41.417	-	.	ID=scaffold26|size1270847:hit:3618:4.5.0.2;Name=snap_masked-scaffold26|size1270847-abinit-gene-2.17-mRNA-1
scaffold26|size1270847	snap_masked	match_part	197085	197516	41.417	-	.	ID=scaffold26|size1270847:hsp:8134:4.5.0.2;Parent=scaffold26|size1270847:hit:3618:4.5.0.2;Target=snap_masked-scaffold26|size1270847-abinit-gene-2.17-mRNA-1 1 432 +;Gap=M432
scaffold26|size1270847	snap_masked	match	228339	229607	95.413	+	.	ID=scaffold26|size1270847:hit:3619:4.5.0.2;Name=snap_masked-scaffold26|size1270847-abinit-gene-2.18-mRNA-1
scaffold26|size1270847	snap_masked	match_part	228339	229607	95.413	+	.	ID=scaffold26|size1270847:hsp:8135:4.5.0.2;Parent=scaffold26|size1270847:hit:3619:4.5.0.2;Target=snap_masked-scaffold26|size1270847-abinit-gene-2.18-mRNA-1 1 1269 +;Gap=M1269
scaffold26|size1270847	snap_masked	match	229866	230888	50.365	+	.	ID=scaffold26|size1270847:hit:3620:4.5.0.2;Name=snap_masked-scaffold26|size1270847-abinit-gene-2.19-mRNA-1
scaffold26|size1270847	snap_masked	match_part	229866	230888	50.365	+	.	ID=scaffold26|size1270847:hsp:8136:4.5.0.2;Parent=scaffold26|size1270847:hit:3620:4.5.0.2;Target=snap_masked-scaffold26|size1270847-abinit-gene-2.19-mRNA-1 1 1023 +;Gap=M1023
scaffold26|size1270847	snap_masked	match	230972	233701	91.558	+	.	ID=scaffold26|size1270847:hit:3621:4.5.0.2;Name=snap_masked-scaffold26|size1270847-abinit-gene-2.20-mRNA-1
scaffold26|size1270847	snap_masked	match_part	230972	233701	91.558	+	.	ID=scaffold26|size1270847:hsp:8137:4.5.0.2;Parent=scaffold26|size1270847:hit:3621:4.5.0.2;Target=snap_masked-scaffold26|size1270847-abinit-gene-2.20-mRNA-1 1 2730 +;Gap=M2730
scaffold26|size1270847	snap_masked	match	239884	240299	32.972	+	.	ID=scaffold26|size1270847:hit:3622:4.5.0.2;Name=snap_masked-scaffold26|size1270847-abinit-gene-2.21-mRNA-1
scaffold26|size1270847	snap_masked	match_part	239884	239929	6.768	+	.	ID=scaffold26|size1270847:hsp:8138:4.5.0.2;Parent=scaffold26|size1270847:hit:3622:4.5.0.2;Target=snap_masked-scaffold26|size1270847-abinit-gene-2.21-mRNA-1 1 46 +;Gap=M46
scaffold26|size1270847	snap_masked	match_part	239962	240299	26.204	+	.	ID=scaffold26|size1270847:hsp:8139:4.5.0.2;Parent=scaffold26|size1270847:hit:3622:4.5.0.2;Target=snap_masked-scaffold26|size1270847-abinit-gene-2.21-mRNA-1 47 384 +;Gap=M338
scaffold26|size1270847	snap_masked	match	259695	260169	38.98	+	.	ID=scaffold26|size1270847:hit:3623:4.5.0.2;Name=snap_masked-scaffold26|size1270847-abinit-gene-2.22-mRNA-1
scaffold26|size1270847	snap_masked	match_part	259695	259815	8.613	+	.	ID=scaffold26|size1270847:hsp:8140:4.5.0.2;Parent=scaffold26|size1270847:hit:3623:4.5.0.2;Target=snap_masked-scaffold26|size1270847-abinit-gene-2.22-mRNA-1 1 121 +;Gap=M121
scaffold26|size1270847	snap_masked	match_part	259853	260169	30.367	+	.	ID=scaffold26|size1270847:hsp:8141:4.5.0.2;Parent=scaffold26|size1270847:hit:3623:4.5.0.2;Target=snap_masked-scaffold26|size1270847-abinit-gene-2.22-mRNA-1 122 438 +;Gap=M317
scaffold26|size1270847	snap_masked	match	262587	265690	169.039	+	.	ID=scaffold26|size1270847:hit:3624:4.5.0.2;Name=snap_masked-scaffold26|size1270847-abinit-gene-2.23-mRNA-1
scaffold26|size1270847	snap_masked	match_part	262587	263242	32.326	+	.	ID=scaffold26|size1270847:hsp:8142:4.5.0.2;Parent=scaffold26|size1270847:hit:3624:4.5.0.2;Target=snap_masked-scaffold26|size1270847-abinit-gene-2.23-mRNA-1 1 656 +;Gap=M656
scaffold26|size1270847	snap_masked	match_part	263362	264439	61.307	+	.	ID=scaffold26|size1270847:hsp:8143:4.5.0.2;Parent=scaffold26|size1270847:hit:3624:4.5.0.2;Target=snap_masked-scaffold26|size1270847-abinit-gene-2.23-mRNA-1 657 1734 +;Gap=M1078
scaffold26|size1270847	snap_masked	match_part	264525	265287	43.024	+	.	ID=scaffold26|size1270847:hsp:8144:4.5.0.2;Parent=scaffold26|size1270847:hit:3624:4.5.0.2;Target=snap_masked-scaffold26|size1270847-abinit-gene-2.23-mRNA-1 1735 2497 +;Gap=M763
scaffold26|size1270847	snap_masked	match_part	265379	265514	12.518	+	.	ID=scaffold26|size1270847:hsp:8145:4.5.0.2;Parent=scaffold26|size1270847:hit:3624:4.5.0.2;Target=snap_masked-scaffold26|size1270847-abinit-gene-2.23-mRNA-1 2498 2633 +;Gap=M136
scaffold26|size1270847	snap_masked	match_part	265582	265690	19.864	+	.	ID=scaffold26|size1270847:hsp:8146:4.5.0.2;Parent=scaffold26|size1270847:hit:3624:4.5.0.2;Target=snap_masked-scaffold26|size1270847-abinit-gene-2.23-mRNA-1 2634 2742 +;Gap=M109
scaffold26|size1270847	snap_masked	match	267025	270039	152.125	+	.	ID=scaffold26|size1270847:hit:3625:4.5.0.2;Name=snap_masked-scaffold26|size1270847-abinit-gene-2.24-mRNA-1
scaffold26|size1270847	snap_masked	match_part	267025	268665	79.208	+	.	ID=scaffold26|size1270847:hsp:8147:4.5.0.2;Parent=scaffold26|size1270847:hit:3625:4.5.0.2;Target=snap_masked-scaffold26|size1270847-abinit-gene-2.24-mRNA-1 1 1641 +;Gap=M1641
scaffold26|size1270847	snap_masked	match_part	268733	268963	19.730	+	.	ID=scaffold26|size1270847:hsp:8148:4.5.0.2;Parent=scaffold26|size1270847:hit:3625:4.5.0.2;Target=snap_masked-scaffold26|size1270847-abinit-gene-2.24-mRNA-1 1642 1872 +;Gap=M231
scaffold26|size1270847	snap_masked	match_part	269043	269585	21.622	+	.	ID=scaffold26|size1270847:hsp:8149:4.5.0.2;Parent=scaffold26|size1270847:hit:3625:4.5.0.2;Target=snap_masked-scaffold26|size1270847-abinit-gene-2.24-mRNA-1 1873 2415 +;Gap=M543
scaffold26|size1270847	snap_masked	match_part	269662	270039	31.565	+	.	ID=scaffold26|size1270847:hsp:8150:4.5.0.2;Parent=scaffold26|size1270847:hit:3625:4.5.0.2;Target=snap_masked-scaffold26|size1270847-abinit-gene-2.24-mRNA-1 2416 2793 +;Gap=M378
scaffold26|size1270847	snap_masked	match	215873	216417	63.762	-	.	ID=scaffold26|size1270847:hit:3626:4.5.0.2;Name=snap_masked-scaffold26|size1270847-abinit-gene-2.25-mRNA-1
scaffold26|size1270847	snap_masked	match_part	216349	216417	14.242	-	.	ID=scaffold26|size1270847:hsp:8151:4.5.0.2;Parent=scaffold26|size1270847:hit:3626:4.5.0.2;Target=snap_masked-scaffold26|size1270847-abinit-gene-2.25-mRNA-1 424 492 +;Gap=M69
scaffold26|size1270847	snap_masked	match_part	215873	216295	49.520	-	.	ID=scaffold26|size1270847:hsp:8152:4.5.0.2;Parent=scaffold26|size1270847:hit:3626:4.5.0.2;Target=snap_masked-scaffold26|size1270847-abinit-gene-2.25-mRNA-1 1 423 +;Gap=M423
scaffold26|size1270847	snap_masked	match	216501	216780	26.673	-	.	ID=scaffold26|size1270847:hit:3627:4.5.0.2;Name=snap_masked-scaffold26|size1270847-abinit-gene-2.26-mRNA-1
scaffold26|size1270847	snap_masked	match_part	216634	216780	16.951	-	.	ID=scaffold26|size1270847:hsp:8153:4.5.0.2;Parent=scaffold26|size1270847:hit:3627:4.5.0.2;Target=snap_masked-scaffold26|size1270847-abinit-gene-2.26-mRNA-1 49 195 +;Gap=M147
scaffold26|size1270847	snap_masked	match_part	216501	216548	9.722	-	.	ID=scaffold26|size1270847:hsp:8154:4.5.0.2;Parent=scaffold26|size1270847:hit:3627:4.5.0.2;Target=snap_masked-scaffold26|size1270847-abinit-gene-2.26-mRNA-1 1 48 +;Gap=M48
scaffold26|size1270847	snap_masked	match	218957	219268	25.594	-	.	ID=scaffold26|size1270847:hit:3628:4.5.0.2;Name=snap_masked-scaffold26|size1270847-abinit-gene-2.27-mRNA-1
scaffold26|size1270847	snap_masked	match_part	218957	219268	25.594	-	.	ID=scaffold26|size1270847:hsp:8155:4.5.0.2;Parent=scaffold26|size1270847:hit:3628:4.5.0.2;Target=snap_masked-scaffold26|size1270847-abinit-gene-2.27-mRNA-1 1 312 +;Gap=M312
scaffold26|size1270847	snap_masked	match	221970	222296	30.281	-	.	ID=scaffold26|size1270847:hit:3629:4.5.0.2;Name=snap_masked-scaffold26|size1270847-abinit-gene-2.28-mRNA-1
scaffold26|size1270847	snap_masked	match_part	221970	222296	30.281	-	.	ID=scaffold26|size1270847:hsp:8156:4.5.0.2;Parent=scaffold26|size1270847:hit:3629:4.5.0.2;Target=snap_masked-scaffold26|size1270847-abinit-gene-2.28-mRNA-1 1 327 +;Gap=M327
scaffold26|size1270847	snap_masked	match	254745	255718	66.211	-	.	ID=scaffold26|size1270847:hit:3630:4.5.0.2;Name=snap_masked-scaffold26|size1270847-abinit-gene-2.29-mRNA-1
scaffold26|size1270847	snap_masked	match_part	255293	255718	30.734	-	.	ID=scaffold26|size1270847:hsp:8157:4.5.0.2;Parent=scaffold26|size1270847:hit:3630:4.5.0.2;Target=snap_masked-scaffold26|size1270847-abinit-gene-2.29-mRNA-1 421 846 +;Gap=M426
scaffold26|size1270847	snap_masked	match_part	254745	255164	35.477	-	.	ID=scaffold26|size1270847:hsp:8158:4.5.0.2;Parent=scaffold26|size1270847:hit:3630:4.5.0.2;Target=snap_masked-scaffold26|size1270847-abinit-gene-2.29-mRNA-1 1 420 +;Gap=M420
scaffold26|size1270847	snap_masked	match	255901	257278	114.786	-	.	ID=scaffold26|size1270847:hit:3631:4.5.0.2;Name=snap_masked-scaffold26|size1270847-abinit-gene-2.30-mRNA-1
scaffold26|size1270847	snap_masked	match_part	257253	257278	-3.329	-	.	ID=scaffold26|size1270847:hsp:8159:4.5.0.2;Parent=scaffold26|size1270847:hit:3631:4.5.0.2;Target=snap_masked-scaffold26|size1270847-abinit-gene-2.30-mRNA-1 1298 1323 +;Gap=M26
scaffold26|size1270847	snap_masked	match_part	255901	257197	118.115	-	.	ID=scaffold26|size1270847:hsp:8160:4.5.0.2;Parent=scaffold26|size1270847:hit:3631:4.5.0.2;Target=snap_masked-scaffold26|size1270847-abinit-gene-2.30-mRNA-1 1 1297 +;Gap=M1297
scaffold26|size1270847	snap_masked	match	258432	260996	94.221	-	.	ID=scaffold26|size1270847:hit:3632:4.5.0.2;Name=snap_masked-scaffold26|size1270847-abinit-gene-2.31-mRNA-1
scaffold26|size1270847	snap_masked	match_part	260913	260996	-3.079	-	.	ID=scaffold26|size1270847:hsp:8161:4.5.0.2;Parent=scaffold26|size1270847:hit:3632:4.5.0.2;Target=snap_masked-scaffold26|size1270847-abinit-gene-2.31-mRNA-1 931 1014 +;Gap=M84
scaffold26|size1270847	snap_masked	match_part	259407	259499	12.888	-	.	ID=scaffold26|size1270847:hsp:8162:4.5.0.2;Parent=scaffold26|size1270847:hit:3632:4.5.0.2;Target=snap_masked-scaffold26|size1270847-abinit-gene-2.31-mRNA-1 838 930 +;Gap=M93
scaffold26|size1270847	snap_masked	match_part	258684	259337	67.664	-	.	ID=scaffold26|size1270847:hsp:8163:4.5.0.2;Parent=scaffold26|size1270847:hit:3632:4.5.0.2;Target=snap_masked-scaffold26|size1270847-abinit-gene-2.31-mRNA-1 184 837 +;Gap=M654
scaffold26|size1270847	snap_masked	match_part	258432	258614	16.748	-	.	ID=scaffold26|size1270847:hsp:8164:4.5.0.2;Parent=scaffold26|size1270847:hit:3632:4.5.0.2;Target=snap_masked-scaffold26|size1270847-abinit-gene-2.31-mRNA-1 1 183 +;Gap=M183
###
scaffold26|size1270847	maker	gene	385518	387144	.	+	.	ID=CCRYP_001826|size1270847-augustus-gene-3.15;Name=CCRYP_001826|size1270847-augustus-gene-3.15;Alias=maker-scaffold26|size1270847-augustus-gene-3.15;
scaffold26|size1270847	maker	mRNA	385518	387144	.	+	.	ID=CCRYP_001826|size1270847-augustus-gene-3.15-mRNA-1;Parent=CCRYP_001826|size1270847-augustus-gene-3.15;Name=CCRYP_001826|size1270847-augustus-gene-3.15-mRNA-1;Alias=maker-scaffold26|size1270847-augustus-gene-3.15-mRNA-1;_AED=0.00;_QI=179|1|1|1|1|1|2|481|287;_eAED=0.00;
scaffold26|size1270847	maker	exon	385518	386306	.	+	.	ID=CCRYP_001826-RA|size1270847-augustus-gene-3.15-mRNA-1:exon:138;Parent=CCRYP_001826-RA|size1270847-augustus-gene-3.15-mRNA-1;
scaffold26|size1270847	maker	exon	386410	387144	.	+	.	ID=CCRYP_001826-RA|size1270847-augustus-gene-3.15-mRNA-1:exon:139;Parent=CCRYP_001826-RA|size1270847-augustus-gene-3.15-mRNA-1;
scaffold26|size1270847	maker	five_prime_UTR	385518	385696	.	+	.	ID=CCRYP_001826-RA|size1270847-augustus-gene-3.15-mRNA-1:five_prime_utr;Parent=CCRYP_001826-RA|size1270847-augustus-gene-3.15-mRNA-1;
scaffold26|size1270847	maker	CDS	385697	386306	.	+	0	ID=CCRYP_001826-RA|size1270847-augustus-gene-3.15-mRNA-1:cds;Parent=CCRYP_001826-RA|size1270847-augustus-gene-3.15-mRNA-1;
scaffold26|size1270847	maker	CDS	386410	386663	.	+	2	ID=CCRYP_001826-RA|size1270847-augustus-gene-3.15-mRNA-1:cds;Parent=CCRYP_001826-RA|size1270847-augustus-gene-3.15-mRNA-1;
scaffold26|size1270847	maker	three_prime_UTR	386664	387144	.	+	.	ID=CCRYP_001826-RA|size1270847-augustus-gene-3.15-mRNA-1:three_prime_utr;Parent=CCRYP_001826-RA|size1270847-augustus-gene-3.15-mRNA-1;
scaffold26|size1270847	maker	gene	333404	334643	.	+	.	ID=CCRYP_001822|size1270847-exonerate_est2genome-gene-3.10;Name=CCRYP_001822|size1270847-exonerate_est2genome-gene-3.10;Alias=maker-scaffold26|size1270847-exonerate_est2genome-gene-3.10;
scaffold26|size1270847	maker	mRNA	333404	334643	.	+	.	ID=CCRYP_001822|size1270847-exonerate_est2genome-gene-3.10-mRNA-1;Parent=CCRYP_001822|size1270847-exonerate_est2genome-gene-3.10;Name=CCRYP_001822|size1270847-exonerate_est2genome-gene-3.10-mRNA-1;Alias=maker-scaffold26|size1270847-exonerate_est2genome-gene-3.10-mRNA-1;_AED=0.00;_QI=343|-1|1|1|-1|1|1|216|226;_eAED=0.00;score=6191;
scaffold26|size1270847	maker	exon	333404	334643	.	+	.	ID=CCRYP_001822-RA|size1270847-exonerate_est2genome-gene-3.10-mRNA-1:exon:140;Parent=CCRYP_001822-RA|size1270847-exonerate_est2genome-gene-3.10-mRNA-1;
scaffold26|size1270847	maker	five_prime_UTR	333404	333746	.	+	.	ID=CCRYP_001822-RA|size1270847-exonerate_est2genome-gene-3.10-mRNA-1:five_prime_utr;Parent=CCRYP_001822-RA|size1270847-exonerate_est2genome-gene-3.10-mRNA-1;
scaffold26|size1270847	maker	CDS	333747	334427	.	+	0	ID=CCRYP_001822-RA|size1270847-exonerate_est2genome-gene-3.10-mRNA-1:cds;Parent=CCRYP_001822-RA|size1270847-exonerate_est2genome-gene-3.10-mRNA-1;
scaffold26|size1270847	maker	three_prime_UTR	334428	334643	.	+	.	ID=CCRYP_001822-RA|size1270847-exonerate_est2genome-gene-3.10-mRNA-1:three_prime_utr;Parent=CCRYP_001822-RA|size1270847-exonerate_est2genome-gene-3.10-mRNA-1;
scaffold26|size1270847	maker	gene	376291	378515	.	+	.	ID=CCRYP_001824|size1270847-augustus-gene-3.14;Name=CCRYP_001824|size1270847-augustus-gene-3.14;Alias=maker-scaffold26|size1270847-augustus-gene-3.14;
scaffold26|size1270847	maker	mRNA	376291	378515	.	+	.	ID=CCRYP_001824|size1270847-augustus-gene-3.14-mRNA-1;Parent=CCRYP_001824|size1270847-augustus-gene-3.14;Name=CCRYP_001824|size1270847-augustus-gene-3.14-mRNA-1;Alias=maker-scaffold26|size1270847-augustus-gene-3.14-mRNA-1;_AED=0.03;_QI=282|1|1|1|1|1|2|142|560;_eAED=0.03;
scaffold26|size1270847	maker	exon	376291	377022	.	+	.	ID=CCRYP_001824-RA|size1270847-augustus-gene-3.14-mRNA-1:exon:141;Parent=CCRYP_001824-RA|size1270847-augustus-gene-3.14-mRNA-1;
scaffold26|size1270847	maker	exon	377141	378515	.	+	.	ID=CCRYP_001824-RA|size1270847-augustus-gene-3.14-mRNA-1:exon:142;Parent=CCRYP_001824-RA|size1270847-augustus-gene-3.14-mRNA-1;
scaffold26|size1270847	maker	five_prime_UTR	376291	376572	.	+	.	ID=CCRYP_001824-RA|size1270847-augustus-gene-3.14-mRNA-1:five_prime_utr;Parent=CCRYP_001824-RA|size1270847-augustus-gene-3.14-mRNA-1;
scaffold26|size1270847	maker	CDS	376573	377022	.	+	0	ID=CCRYP_001824-RA|size1270847-augustus-gene-3.14-mRNA-1:cds;Parent=CCRYP_001824-RA|size1270847-augustus-gene-3.14-mRNA-1;
scaffold26|size1270847	maker	CDS	377141	378373	.	+	0	ID=CCRYP_001824-RA|size1270847-augustus-gene-3.14-mRNA-1:cds;Parent=CCRYP_001824-RA|size1270847-augustus-gene-3.14-mRNA-1;
scaffold26|size1270847	maker	three_prime_UTR	378374	378515	.	+	.	ID=CCRYP_001824-RA|size1270847-augustus-gene-3.14-mRNA-1:three_prime_utr;Parent=CCRYP_001824-RA|size1270847-augustus-gene-3.14-mRNA-1;
scaffold26|size1270847	maker	gene	307523	310691	.	+	.	ID=CCRYP_001820|size1270847-exonerate_est2genome-gene-3.9;Name=CCRYP_001820|size1270847-exonerate_est2genome-gene-3.9;Alias=maker-scaffold26|size1270847-exonerate_est2genome-gene-3.9;
scaffold26|size1270847	maker	mRNA	307523	310691	.	+	.	ID=CCRYP_001820|size1270847-exonerate_est2genome-gene-3.9-mRNA-1;Parent=CCRYP_001820|size1270847-exonerate_est2genome-gene-3.9;Name=CCRYP_001820|size1270847-exonerate_est2genome-gene-3.9-mRNA-1;Alias=maker-scaffold26|size1270847-exonerate_est2genome-gene-3.9-mRNA-1;_AED=0.07;_QI=518|1|1|1|1|1|3|640|518;_eAED=0.07;score=2715;
scaffold26|size1270847	maker	mRNA	307614	310691	.	+	.	ID=CCRYP_001820|size1270847-exonerate_est2genome-gene-3.9-mRNA-2;Parent=CCRYP_001820|size1270847-exonerate_est2genome-gene-3.9;Name=CCRYP_001820|size1270847-exonerate_est2genome-gene-3.9-mRNA-2;Alias=maker-scaffold26|size1270847-exonerate_est2genome-gene-3.9-mRNA-2;_AED=0.03;_QI=675|1|1|1|1|1|2|640|548;_eAED=0.03;score=14797;
scaffold26|size1270847	maker	exon	307523	308075	.	+	.	ID=CCRYP_001820-RA|size1270847-exonerate_est2genome-gene-3.9-mRNA-1:exon:143;Parent=CCRYP_001820-RA|size1270847-exonerate_est2genome-gene-3.9-mRNA-1;
scaffold26|size1270847	maker	exon	308414	309285	.	+	.	ID=CCRYP_001820-RA|size1270847-exonerate_est2genome-gene-3.9-mRNA-1:exon:144;Parent=CCRYP_001820-RA|size1270847-exonerate_est2genome-gene-3.9-mRNA-1;
scaffold26|size1270847	maker	exon	309402	310691	.	+	.	ID=CCRYP_001820-RA|size1270847-exonerate_est2genome-gene-3.9-mRNA-1:exon:145;Parent=CCRYP_001820-RA|size1270847-exonerate_est2genome-gene-3.9-mRNA-1,CCRYP_001820-RA|size1270847-exonerate_est2genome-gene-3.9-mRNA-2;
scaffold26|size1270847	maker	exon	307614	309285	.	+	.	ID=CCRYP_001820-RB|size1270847-exonerate_est2genome-gene-3.9-mRNA-2:exon:146;Parent=CCRYP_001820-RB|size1270847-exonerate_est2genome-gene-3.9-mRNA-2;
scaffold26|size1270847	maker	five_prime_UTR	307523	308040	.	+	.	ID=CCRYP_001820-RA|size1270847-exonerate_est2genome-gene-3.9-mRNA-1:five_prime_utr;Parent=CCRYP_001820-RA|size1270847-exonerate_est2genome-gene-3.9-mRNA-1;
scaffold26|size1270847	maker	CDS	308041	308075	.	+	0	ID=CCRYP_001820-RA|size1270847-exonerate_est2genome-gene-3.9-mRNA-1:cds;Parent=CCRYP_001820-RA|size1270847-exonerate_est2genome-gene-3.9-mRNA-1;
scaffold26|size1270847	maker	CDS	308414	309285	.	+	1	ID=CCRYP_001820-RA|size1270847-exonerate_est2genome-gene-3.9-mRNA-1:cds;Parent=CCRYP_001820-RA|size1270847-exonerate_est2genome-gene-3.9-mRNA-1;
scaffold26|size1270847	maker	CDS	309402	310051	.	+	2	ID=CCRYP_001820-RA|size1270847-exonerate_est2genome-gene-3.9-mRNA-1:cds;Parent=CCRYP_001820-RA|size1270847-exonerate_est2genome-gene-3.9-mRNA-1;
scaffold26|size1270847	maker	three_prime_UTR	310052	310691	.	+	.	ID=CCRYP_001820-RA|size1270847-exonerate_est2genome-gene-3.9-mRNA-1:three_prime_utr;Parent=CCRYP_001820-RA|size1270847-exonerate_est2genome-gene-3.9-mRNA-1;
scaffold26|size1270847	maker	five_prime_UTR	307614	308288	.	+	.	ID=CCRYP_001820-RB|size1270847-exonerate_est2genome-gene-3.9-mRNA-2:five_prime_utr;Parent=CCRYP_001820-RB|size1270847-exonerate_est2genome-gene-3.9-mRNA-2;
scaffold26|size1270847	maker	CDS	308289	309285	.	+	0	ID=CCRYP_001820-RB|size1270847-exonerate_est2genome-gene-3.9-mRNA-2:cds;Parent=CCRYP_001820-RB|size1270847-exonerate_est2genome-gene-3.9-mRNA-2;
scaffold26|size1270847	maker	CDS	309402	310051	.	+	2	ID=CCRYP_001820-RB|size1270847-exonerate_est2genome-gene-3.9-mRNA-2:cds;Parent=CCRYP_001820-RB|size1270847-exonerate_est2genome-gene-3.9-mRNA-2;
scaffold26|size1270847	maker	three_prime_UTR	310052	310691	.	+	.	ID=CCRYP_001820-RB|size1270847-exonerate_est2genome-gene-3.9-mRNA-2:three_prime_utr;Parent=CCRYP_001820-RB|size1270847-exonerate_est2genome-gene-3.9-mRNA-2;
scaffold26|size1270847	maker	gene	331173	333547	.	-	.	ID=CCRYP_001821|size1270847-exonerate_est2genome-gene-3.13;Name=CCRYP_001821|size1270847-exonerate_est2genome-gene-3.13;Alias=maker-scaffold26|size1270847-exonerate_est2genome-gene-3.13;
scaffold26|size1270847	maker	mRNA	331173	333547	.	-	.	ID=CCRYP_001821|size1270847-exonerate_est2genome-gene-3.13-mRNA-1;Parent=CCRYP_001821|size1270847-exonerate_est2genome-gene-3.13;Name=CCRYP_001821|size1270847-exonerate_est2genome-gene-3.13-mRNA-1;Alias=maker-scaffold26|size1270847-exonerate_est2genome-gene-3.13-mRNA-1;_AED=0.00;_QI=217|-1|1|1|-1|1|1|70|695;_eAED=0.00;score=11875;
scaffold26|size1270847	maker	exon	331173	333547	.	-	.	ID=CCRYP_001821-RA|size1270847-exonerate_est2genome-gene-3.13-mRNA-1:exon:147;Parent=CCRYP_001821-RA|size1270847-exonerate_est2genome-gene-3.13-mRNA-1;
scaffold26|size1270847	maker	five_prime_UTR	333331	333547	.	-	.	ID=CCRYP_001821-RA|size1270847-exonerate_est2genome-gene-3.13-mRNA-1:five_prime_utr;Parent=CCRYP_001821-RA|size1270847-exonerate_est2genome-gene-3.13-mRNA-1;
scaffold26|size1270847	maker	CDS	331243	333330	.	-	0	ID=CCRYP_001821-RA|size1270847-exonerate_est2genome-gene-3.13-mRNA-1:cds;Parent=CCRYP_001821-RA|size1270847-exonerate_est2genome-gene-3.13-mRNA-1;
scaffold26|size1270847	maker	three_prime_UTR	331173	331242	.	-	.	ID=CCRYP_001821-RA|size1270847-exonerate_est2genome-gene-3.13-mRNA-1:three_prime_utr;Parent=CCRYP_001821-RA|size1270847-exonerate_est2genome-gene-3.13-mRNA-1;
scaffold26|size1270847	maker	gene	378791	379599	.	-	.	ID=CCRYP_001825|size1270847-exonerate_est2genome-gene-3.15;Name=CCRYP_001825|size1270847-exonerate_est2genome-gene-3.15;Alias=maker-scaffold26|size1270847-exonerate_est2genome-gene-3.15;
scaffold26|size1270847	maker	mRNA	378791	379599	.	-	.	ID=CCRYP_001825|size1270847-exonerate_est2genome-gene-3.15-mRNA-1;Parent=CCRYP_001825|size1270847-exonerate_est2genome-gene-3.15;Name=CCRYP_001825|size1270847-exonerate_est2genome-gene-3.15-mRNA-1;Alias=maker-scaffold26|size1270847-exonerate_est2genome-gene-3.15-mRNA-1;_AED=0.00;_QI=83|-1|1|1|-1|1|1|189|178;_eAED=0.00;score=4045;
scaffold26|size1270847	maker	exon	378791	379599	.	-	.	ID=CCRYP_001825-RA|size1270847-exonerate_est2genome-gene-3.15-mRNA-1:exon:148;Parent=CCRYP_001825-RA|size1270847-exonerate_est2genome-gene-3.15-mRNA-1;
scaffold26|size1270847	maker	five_prime_UTR	379517	379599	.	-	.	ID=CCRYP_001825-RA|size1270847-exonerate_est2genome-gene-3.15-mRNA-1:five_prime_utr;Parent=CCRYP_001825-RA|size1270847-exonerate_est2genome-gene-3.15-mRNA-1;
scaffold26|size1270847	maker	CDS	378980	379516	.	-	0	ID=CCRYP_001825-RA|size1270847-exonerate_est2genome-gene-3.15-mRNA-1:cds;Parent=CCRYP_001825-RA|size1270847-exonerate_est2genome-gene-3.15-mRNA-1;
scaffold26|size1270847	maker	three_prime_UTR	378791	378979	.	-	.	ID=CCRYP_001825-RA|size1270847-exonerate_est2genome-gene-3.15-mRNA-1:three_prime_utr;Parent=CCRYP_001825-RA|size1270847-exonerate_est2genome-gene-3.15-mRNA-1;
scaffold26|size1270847	maker	gene	335096	337157	.	-	.	ID=CCRYP_001823|size1270847-augustus-gene-3.17;Name=CCRYP_001823|size1270847-augustus-gene-3.17;Alias=maker-scaffold26|size1270847-augustus-gene-3.17;
scaffold26|size1270847	maker	mRNA	335096	337157	.	-	.	ID=CCRYP_001823|size1270847-augustus-gene-3.17-mRNA-1;Parent=CCRYP_001823|size1270847-augustus-gene-3.17;Name=CCRYP_001823|size1270847-augustus-gene-3.17-mRNA-1;Alias=maker-scaffold26|size1270847-augustus-gene-3.17-mRNA-1;_AED=0.00;_QI=158|1|1|1|1|1|2|190|541;_eAED=0.00;
scaffold26|size1270847	maker	exon	335096	336551	.	-	.	ID=CCRYP_001823-RA|size1270847-augustus-gene-3.17-mRNA-1:exon:150;Parent=CCRYP_001823-RA|size1270847-augustus-gene-3.17-mRNA-1;
scaffold26|size1270847	maker	exon	336640	337157	.	-	.	ID=CCRYP_001823-RA|size1270847-augustus-gene-3.17-mRNA-1:exon:149;Parent=CCRYP_001823-RA|size1270847-augustus-gene-3.17-mRNA-1;
scaffold26|size1270847	maker	five_prime_UTR	337000	337157	.	-	.	ID=CCRYP_001823-RA|size1270847-augustus-gene-3.17-mRNA-1:five_prime_utr;Parent=CCRYP_001823-RA|size1270847-augustus-gene-3.17-mRNA-1;
scaffold26|size1270847	maker	CDS	336640	336999	.	-	0	ID=CCRYP_001823-RA|size1270847-augustus-gene-3.17-mRNA-1:cds;Parent=CCRYP_001823-RA|size1270847-augustus-gene-3.17-mRNA-1;
scaffold26|size1270847	maker	CDS	335286	336551	.	-	0	ID=CCRYP_001823-RA|size1270847-augustus-gene-3.17-mRNA-1:cds;Parent=CCRYP_001823-RA|size1270847-augustus-gene-3.17-mRNA-1;
scaffold26|size1270847	maker	three_prime_UTR	335096	335285	.	-	.	ID=CCRYP_001823-RA|size1270847-augustus-gene-3.17-mRNA-1:three_prime_utr;Parent=CCRYP_001823-RA|size1270847-augustus-gene-3.17-mRNA-1;
scaffold26|size1270847	maker	gene	296108	298588	.	-	.	ID=CCRYP_001817|size1270847-processed-gene-3.18;Name=CCRYP_001817|size1270847-processed-gene-3.18;Alias=augustus_masked-scaffold26|size1270847-processed-gene-3.18;
scaffold26|size1270847	maker	mRNA	296108	298588	.	-	.	ID=CCRYP_001817|size1270847-processed-gene-3.18-mRNA-1;Parent=CCRYP_001817|size1270847-processed-gene-3.18;Name=CCRYP_001817|size1270847-processed-gene-3.18-mRNA-1;Alias=augustus_masked-scaffold26|size1270847-processed-gene-3.18-mRNA-1;_AED=0.25;_QI=0|-1|0|1|-1|1|1|0|826;_eAED=0.25;
scaffold26|size1270847	maker	exon	296108	298588	.	-	.	ID=CCRYP_001817-RA|size1270847-processed-gene-3.18-mRNA-1:exon:151;Parent=CCRYP_001817-RA|size1270847-processed-gene-3.18-mRNA-1;
scaffold26|size1270847	maker	CDS	296108	298588	.	-	0	ID=CCRYP_001817-RA|size1270847-processed-gene-3.18-mRNA-1:cds;Parent=CCRYP_001817-RA|size1270847-processed-gene-3.18-mRNA-1;
scaffold26|size1270847	maker	gene	298642	300069	.	-	.	ID=CCRYP_001818|size1270847-processed-gene-3.19;Name=CCRYP_001818|size1270847-processed-gene-3.19;Alias=augustus_masked-scaffold26|size1270847-processed-gene-3.19;
scaffold26|size1270847	maker	mRNA	298642	300069	.	-	.	ID=CCRYP_001818|size1270847-processed-gene-3.19-mRNA-1;Parent=CCRYP_001818|size1270847-processed-gene-3.19;Name=CCRYP_001818|size1270847-processed-gene-3.19-mRNA-1;Alias=augustus_masked-scaffold26|size1270847-processed-gene-3.19-mRNA-1;_AED=0.39;_QI=0|-1|0|1|-1|1|1|0|475;_eAED=0.38;
scaffold26|size1270847	maker	exon	298642	300069	.	-	.	ID=CCRYP_001818-RA|size1270847-processed-gene-3.19-mRNA-1:exon:152;Parent=CCRYP_001818-RA|size1270847-processed-gene-3.19-mRNA-1;
scaffold26|size1270847	maker	CDS	298642	300069	.	-	0	ID=CCRYP_001818-RA|size1270847-processed-gene-3.19-mRNA-1:cds;Parent=CCRYP_001818-RA|size1270847-processed-gene-3.19-mRNA-1;
scaffold26|size1270847	maker	gene	300103	301252	.	-	.	ID=CCRYP_001819|size1270847-augustus-gene-3.16;Name=CCRYP_001819|size1270847-augustus-gene-3.16;Alias=maker-scaffold26|size1270847-augustus-gene-3.16;
scaffold26|size1270847	maker	mRNA	300103	301252	.	-	.	ID=CCRYP_001819|size1270847-augustus-gene-3.16-mRNA-1;Parent=CCRYP_001819|size1270847-augustus-gene-3.16;Name=CCRYP_001819|size1270847-augustus-gene-3.16-mRNA-1;Alias=maker-scaffold26|size1270847-augustus-gene-3.16-mRNA-1;_AED=0.41;_QI=0|0|0|1|1|1|2|0|349;_eAED=0.40;
scaffold26|size1270847	maker	exon	300462	301252	.	-	.	ID=CCRYP_001819-RA|size1270847-augustus-gene-3.16-mRNA-1:exon:154;Parent=CCRYP_001819-RA|size1270847-augustus-gene-3.16-mRNA-1;
scaffold26|size1270847	maker	exon	300103	300361	.	-	.	ID=CCRYP_001819-RA|size1270847-augustus-gene-3.16-mRNA-1:exon:153;Parent=CCRYP_001819-RA|size1270847-augustus-gene-3.16-mRNA-1;
scaffold26|size1270847	maker	CDS	300462	301252	.	-	0	ID=CCRYP_001819-RA|size1270847-augustus-gene-3.16-mRNA-1:cds;Parent=CCRYP_001819-RA|size1270847-augustus-gene-3.16-mRNA-1;
scaffold26|size1270847	maker	CDS	300103	300361	.	-	1	ID=CCRYP_001819-RA|size1270847-augustus-gene-3.16-mRNA-1:cds;Parent=CCRYP_001819-RA|size1270847-augustus-gene-3.16-mRNA-1;
scaffold26|size1270847	augustus_masked	match	296108	298588	1	-	.	ID=scaffold26|size1270847:hit:3633:4.5.0.3;Name=augustus_masked-scaffold26|size1270847-abinit-gene-3.18-mRNA-1
scaffold26|size1270847	augustus_masked	match_part	296108	298588	1	-	.	ID=scaffold26|size1270847:hsp:8165:4.5.0.3;Parent=scaffold26|size1270847:hit:3633:4.5.0.3;Target=augustus_masked-scaffold26|size1270847-abinit-gene-3.18-mRNA-1 1 2481 +;Gap=M2481
scaffold26|size1270847	augustus_masked	match	298642	300069	0.91	-	.	ID=scaffold26|size1270847:hit:3634:4.5.0.3;Name=augustus_masked-scaffold26|size1270847-abinit-gene-3.19-mRNA-1
scaffold26|size1270847	augustus_masked	match_part	298642	300069	0.91	-	.	ID=scaffold26|size1270847:hsp:8166:4.5.0.3;Parent=scaffold26|size1270847:hit:3634:4.5.0.3;Target=augustus_masked-scaffold26|size1270847-abinit-gene-3.19-mRNA-1 1 1428 +;Gap=M1428
scaffold26|size1270847	augustus_masked	match	308041	310051	0.44	+	.	ID=scaffold26|size1270847:hit:3635:4.5.0.3;Name=augustus_masked-scaffold26|size1270847-abinit-gene-3.20-mRNA-1
scaffold26|size1270847	augustus_masked	match_part	308041	308075	0.44	+	.	ID=scaffold26|size1270847:hsp:8167:4.5.0.3;Parent=scaffold26|size1270847:hit:3635:4.5.0.3;Target=augustus_masked-scaffold26|size1270847-abinit-gene-3.20-mRNA-1 1 35 +;Gap=M35
scaffold26|size1270847	augustus_masked	match_part	308414	309285	0.44	+	.	ID=scaffold26|size1270847:hsp:8168:4.5.0.3;Parent=scaffold26|size1270847:hit:3635:4.5.0.3;Target=augustus_masked-scaffold26|size1270847-abinit-gene-3.20-mRNA-1 36 907 +;Gap=M872
scaffold26|size1270847	augustus_masked	match_part	309402	310051	0.44	+	.	ID=scaffold26|size1270847:hsp:8169:4.5.0.3;Parent=scaffold26|size1270847:hit:3635:4.5.0.3;Target=augustus_masked-scaffold26|size1270847-abinit-gene-3.20-mRNA-1 908 1557 +;Gap=M650
scaffold26|size1270847	augustus_masked	match	333747	334427	1	+	.	ID=scaffold26|size1270847:hit:3636:4.5.0.3;Name=augustus_masked-scaffold26|size1270847-abinit-gene-3.21-mRNA-1
scaffold26|size1270847	augustus_masked	match_part	333747	334427	1	+	.	ID=scaffold26|size1270847:hsp:8170:4.5.0.3;Parent=scaffold26|size1270847:hit:3636:4.5.0.3;Target=augustus_masked-scaffold26|size1270847-abinit-gene-3.21-mRNA-1 1 681 +;Gap=M681
scaffold26|size1270847	augustus_masked	match	360823	370512	0.28	+	.	ID=scaffold26|size1270847:hit:3637:4.5.0.3;Name=augustus_masked-scaffold26|size1270847-abinit-gene-3.22-mRNA-1
scaffold26|size1270847	augustus_masked	match_part	360823	360867	0.28	+	.	ID=scaffold26|size1270847:hsp:8171:4.5.0.3;Parent=scaffold26|size1270847:hit:3637:4.5.0.3;Target=augustus_masked-scaffold26|size1270847-abinit-gene-3.22-mRNA-1 1 45 +;Gap=M45
scaffold26|size1270847	augustus_masked	match_part	369661	370512	0.28	+	.	ID=scaffold26|size1270847:hsp:8172:4.5.0.3;Parent=scaffold26|size1270847:hit:3637:4.5.0.3;Target=augustus_masked-scaffold26|size1270847-abinit-gene-3.22-mRNA-1 46 897 +;Gap=M852
scaffold26|size1270847	augustus_masked	match	376573	378373	0.99	+	.	ID=scaffold26|size1270847:hit:3638:4.5.0.3;Name=augustus_masked-scaffold26|size1270847-abinit-gene-3.23-mRNA-1
scaffold26|size1270847	augustus_masked	match_part	376573	377022	0.99	+	.	ID=scaffold26|size1270847:hsp:8173:4.5.0.3;Parent=scaffold26|size1270847:hit:3638:4.5.0.3;Target=augustus_masked-scaffold26|size1270847-abinit-gene-3.23-mRNA-1 1 450 +;Gap=M450
scaffold26|size1270847	augustus_masked	match_part	377141	378373	0.99	+	.	ID=scaffold26|size1270847:hsp:8174:4.5.0.3;Parent=scaffold26|size1270847:hit:3638:4.5.0.3;Target=augustus_masked-scaffold26|size1270847-abinit-gene-3.23-mRNA-1 451 1683 +;Gap=M1233
scaffold26|size1270847	augustus_masked	match	385697	386663	0.94	+	.	ID=scaffold26|size1270847:hit:3639:4.5.0.3;Name=augustus_masked-scaffold26|size1270847-abinit-gene-3.24-mRNA-1
scaffold26|size1270847	augustus_masked	match_part	385697	386306	0.94	+	.	ID=scaffold26|size1270847:hsp:8175:4.5.0.3;Parent=scaffold26|size1270847:hit:3639:4.5.0.3;Target=augustus_masked-scaffold26|size1270847-abinit-gene-3.24-mRNA-1 1 610 +;Gap=M610
scaffold26|size1270847	augustus_masked	match_part	386410	386663	0.94	+	.	ID=scaffold26|size1270847:hsp:8176:4.5.0.3;Parent=scaffold26|size1270847:hit:3639:4.5.0.3;Target=augustus_masked-scaffold26|size1270847-abinit-gene-3.24-mRNA-1 611 864 +;Gap=M254
scaffold26|size1270847	augustus_masked	match	300103	301252	0.95	-	.	ID=scaffold26|size1270847:hit:3640:4.5.0.3;Name=augustus_masked-scaffold26|size1270847-abinit-gene-3.25-mRNA-1
scaffold26|size1270847	augustus_masked	match_part	300462	301252	0.95	-	.	ID=scaffold26|size1270847:hsp:8177:4.5.0.3;Parent=scaffold26|size1270847:hit:3640:4.5.0.3;Target=augustus_masked-scaffold26|size1270847-abinit-gene-3.25-mRNA-1 260 1050 +;Gap=M791
scaffold26|size1270847	augustus_masked	match_part	300103	300361	0.95	-	.	ID=scaffold26|size1270847:hsp:8178:4.5.0.3;Parent=scaffold26|size1270847:hit:3640:4.5.0.3;Target=augustus_masked-scaffold26|size1270847-abinit-gene-3.25-mRNA-1 1 259 +;Gap=M259
scaffold26|size1270847	augustus_masked	match	321852	322145	0.76	-	.	ID=scaffold26|size1270847:hit:3641:4.5.0.3;Name=augustus_masked-scaffold26|size1270847-abinit-gene-3.26-mRNA-1
scaffold26|size1270847	augustus_masked	match_part	321852	322145	0.76	-	.	ID=scaffold26|size1270847:hsp:8179:4.5.0.3;Parent=scaffold26|size1270847:hit:3641:4.5.0.3;Target=augustus_masked-scaffold26|size1270847-abinit-gene-3.26-mRNA-1 1 294 +;Gap=M294
scaffold26|size1270847	augustus_masked	match	331243	333228	0.79	-	.	ID=scaffold26|size1270847:hit:3642:4.5.0.3;Name=augustus_masked-scaffold26|size1270847-abinit-gene-3.27-mRNA-1
scaffold26|size1270847	augustus_masked	match_part	331243	333228	0.79	-	.	ID=scaffold26|size1270847:hsp:8180:4.5.0.3;Parent=scaffold26|size1270847:hit:3642:4.5.0.3;Target=augustus_masked-scaffold26|size1270847-abinit-gene-3.27-mRNA-1 1 1986 +;Gap=M1986
scaffold26|size1270847	augustus_masked	match	335286	336999	1	-	.	ID=scaffold26|size1270847:hit:3643:4.5.0.3;Name=augustus_masked-scaffold26|size1270847-abinit-gene-3.28-mRNA-1
scaffold26|size1270847	augustus_masked	match_part	336640	336999	1	-	.	ID=scaffold26|size1270847:hsp:8181:4.5.0.3;Parent=scaffold26|size1270847:hit:3643:4.5.0.3;Target=augustus_masked-scaffold26|size1270847-abinit-gene-3.28-mRNA-1 1267 1626 +;Gap=M360
scaffold26|size1270847	augustus_masked	match_part	335286	336551	1	-	.	ID=scaffold26|size1270847:hsp:8182:4.5.0.3;Parent=scaffold26|size1270847:hit:3643:4.5.0.3;Target=augustus_masked-scaffold26|size1270847-abinit-gene-3.28-mRNA-1 1 1266 +;Gap=M1266
scaffold26|size1270847	augustus_masked	match	378980	379516	0.99	-	.	ID=scaffold26|size1270847:hit:3644:4.5.0.3;Name=augustus_masked-scaffold26|size1270847-abinit-gene-3.29-mRNA-1
scaffold26|size1270847	augustus_masked	match_part	378980	379516	0.99	-	.	ID=scaffold26|size1270847:hsp:8183:4.5.0.3;Parent=scaffold26|size1270847:hit:3644:4.5.0.3;Target=augustus_masked-scaffold26|size1270847-abinit-gene-3.29-mRNA-1 1 537 +;Gap=M537
scaffold26|size1270847	model_gff:maker	match	307523	310691	2715	+	.	ID=scaffold26|size1270847:hit:3645:4.5.0.3;Name=maker-scaffold26|size1270847-exonerate_est2genome-gene-3.9-mRNA-1;score=2715
scaffold26|size1270847	model_gff:maker	match_part	307523	308075	.	+	.	ID=scaffold26|size1270847:hsp:8184:4.5.0.3;Parent=scaffold26|size1270847:hit:3645:4.5.0.3;Target=maker-scaffold26|size1270847-exonerate_est2genome-gene-3.9-mRNA-1 1 553 +;Gap=M553
scaffold26|size1270847	model_gff:maker	match_part	308414	309285	.	+	.	ID=scaffold26|size1270847:hsp:8185:4.5.0.3;Parent=scaffold26|size1270847:hit:3645:4.5.0.3;Target=maker-scaffold26|size1270847-exonerate_est2genome-gene-3.9-mRNA-1 554 1425 +;Gap=M872
scaffold26|size1270847	model_gff:maker	match_part	309402	310691	.	+	.	ID=scaffold26|size1270847:hsp:8186:4.5.0.3;Parent=scaffold26|size1270847:hit:3645:4.5.0.3;Target=maker-scaffold26|size1270847-exonerate_est2genome-gene-3.9-mRNA-1 1426 2715 +;Gap=M1290
scaffold26|size1270847	model_gff:maker	match	307614	310691	14797	+	.	ID=scaffold26|size1270847:hit:3646:4.5.0.3;Name=maker-scaffold26|size1270847-exonerate_est2genome-gene-3.9-mRNA-2;score=14797
scaffold26|size1270847	model_gff:maker	match_part	307614	309285	.	+	.	ID=scaffold26|size1270847:hsp:8187:4.5.0.3;Parent=scaffold26|size1270847:hit:3646:4.5.0.3;Target=maker-scaffold26|size1270847-exonerate_est2genome-gene-3.9-mRNA-2 1291 2962 +;Gap=M1672
scaffold26|size1270847	model_gff:maker	match_part	309402	310691	.	+	.	ID=scaffold26|size1270847:hsp:8188:4.5.0.3;Parent=scaffold26|size1270847:hit:3646:4.5.0.3;Target=maker-scaffold26|size1270847-exonerate_est2genome-gene-3.9-mRNA-2 1 1290 +;Gap=M1290
scaffold26|size1270847	model_gff:maker	match	333404	334643	6191	+	.	ID=scaffold26|size1270847:hit:3647:4.5.0.3;Name=maker-scaffold26|size1270847-exonerate_est2genome-gene-3.10-mRNA-1;score=6191
scaffold26|size1270847	model_gff:maker	match_part	333404	334643	.	+	.	ID=scaffold26|size1270847:hsp:8189:4.5.0.3;Parent=scaffold26|size1270847:hit:3647:4.5.0.3;Target=maker-scaffold26|size1270847-exonerate_est2genome-gene-3.10-mRNA-1 1 1240 +;Gap=M1240
scaffold26|size1270847	model_gff:maker	match	376291	378515	2107	+	.	ID=scaffold26|size1270847:hit:3648:4.5.0.3;Name=maker-scaffold26|size1270847-exonerate_est2genome-gene-3.11-mRNA-1;score=2107
scaffold26|size1270847	model_gff:maker	match_part	376291	377022	.	+	.	ID=scaffold26|size1270847:hsp:8190:4.5.0.3;Parent=scaffold26|size1270847:hit:3648:4.5.0.3;Target=maker-scaffold26|size1270847-exonerate_est2genome-gene-3.11-mRNA-1 1 732 +;Gap=M732
scaffold26|size1270847	model_gff:maker	match_part	377141	378515	.	+	.	ID=scaffold26|size1270847:hsp:8191:4.5.0.3;Parent=scaffold26|size1270847:hit:3648:4.5.0.3;Target=maker-scaffold26|size1270847-exonerate_est2genome-gene-3.11-mRNA-1 733 2107 +;Gap=M1375
scaffold26|size1270847	model_gff:maker	match	385518	387144	1524	+	.	ID=scaffold26|size1270847:hit:3649:4.5.0.3;Name=maker-scaffold26|size1270847-exonerate_est2genome-gene-3.12-mRNA-1;score=1524
scaffold26|size1270847	model_gff:maker	match_part	385518	386306	.	+	.	ID=scaffold26|size1270847:hsp:8192:4.5.0.3;Parent=scaffold26|size1270847:hit:3649:4.5.0.3;Target=maker-scaffold26|size1270847-exonerate_est2genome-gene-3.12-mRNA-1 1 789 +;Gap=M789
scaffold26|size1270847	model_gff:maker	match_part	386410	387144	.	+	.	ID=scaffold26|size1270847:hsp:8193:4.5.0.3;Parent=scaffold26|size1270847:hit:3649:4.5.0.3;Target=maker-scaffold26|size1270847-exonerate_est2genome-gene-3.12-mRNA-1 790 1524 +;Gap=M735
scaffold26|size1270847	model_gff:maker	match	331173	333547	11875	-	.	ID=scaffold26|size1270847:hit:3650:4.5.0.3;Name=maker-scaffold26|size1270847-exonerate_est2genome-gene-3.13-mRNA-1;score=11875
scaffold26|size1270847	model_gff:maker	match_part	331173	333547	.	-	.	ID=scaffold26|size1270847:hsp:8194:4.5.0.3;Parent=scaffold26|size1270847:hit:3650:4.5.0.3;Target=maker-scaffold26|size1270847-exonerate_est2genome-gene-3.13-mRNA-1 1 2375 +;Gap=M2375
scaffold26|size1270847	model_gff:maker	match	335096	337157	9814	-	.	ID=scaffold26|size1270847:hit:3651:4.5.0.3;Name=maker-scaffold26|size1270847-exonerate_est2genome-gene-3.14-mRNA-1;score=9814
scaffold26|size1270847	model_gff:maker	match_part	336640	337157	.	-	.	ID=scaffold26|size1270847:hsp:8195:4.5.0.3;Parent=scaffold26|size1270847:hit:3651:4.5.0.3;Target=maker-scaffold26|size1270847-exonerate_est2genome-gene-3.14-mRNA-1 1457 1974 +;Gap=M518
scaffold26|size1270847	model_gff:maker	match_part	335096	336551	.	-	.	ID=scaffold26|size1270847:hsp:8196:4.5.0.3;Parent=scaffold26|size1270847:hit:3651:4.5.0.3;Target=maker-scaffold26|size1270847-exonerate_est2genome-gene-3.14-mRNA-1 1 1456 +;Gap=M1456
scaffold26|size1270847	model_gff:maker	match	378791	379599	4045	-	.	ID=scaffold26|size1270847:hit:3652:4.5.0.3;Name=maker-scaffold26|size1270847-exonerate_est2genome-gene-3.15-mRNA-1;score=4045
scaffold26|size1270847	model_gff:maker	match_part	378791	379599	.	-	.	ID=scaffold26|size1270847:hsp:8197:4.5.0.3;Parent=scaffold26|size1270847:hit:3652:4.5.0.3;Target=maker-scaffold26|size1270847-exonerate_est2genome-gene-3.15-mRNA-1 1 809 +;Gap=M809
scaffold26|size1270847	model_gff:maker	match	300344	301252	840	-	.	ID=scaffold26|size1270847:hit:3653:4.5.0.3;Name=maker-scaffold26|size1270847-exonerate_protein2genome-gene-3.5-mRNA-1;score=840
scaffold26|size1270847	model_gff:maker	match_part	300750	301252	.	-	.	ID=scaffold26|size1270847:hsp:8198:4.5.0.3;Parent=scaffold26|size1270847:hit:3653:4.5.0.3;Target=maker-scaffold26|size1270847-exonerate_protein2genome-gene-3.5-mRNA-1 338 840 +;Gap=M503
scaffold26|size1270847	model_gff:maker	match_part	300344	300680	.	-	.	ID=scaffold26|size1270847:hsp:8199:4.5.0.3;Parent=scaffold26|size1270847:hit:3653:4.5.0.3;Target=maker-scaffold26|size1270847-exonerate_protein2genome-gene-3.5-mRNA-1 1 337 +;Gap=M337
scaffold26|size1270847	model_gff:maker	match	296108	297733	1593	-	.	ID=scaffold26|size1270847:hit:3654:4.5.0.3;Name=maker-scaffold26|size1270847-exonerate_protein2genome-gene-3.3-mRNA-1;score=1593
scaffold26|size1270847	model_gff:maker	match_part	297018	297733	.	-	.	ID=scaffold26|size1270847:hsp:8200:4.5.0.3;Parent=scaffold26|size1270847:hit:3654:4.5.0.3;Target=maker-scaffold26|size1270847-exonerate_protein2genome-gene-3.3-mRNA-1 878 1593 +;Gap=M716
scaffold26|size1270847	model_gff:maker	match_part	296108	296984	.	-	.	ID=scaffold26|size1270847:hsp:8201:4.5.0.3;Parent=scaffold26|size1270847:hit:3654:4.5.0.3;Target=maker-scaffold26|size1270847-exonerate_protein2genome-gene-3.3-mRNA-1 1 877 +;Gap=M877
scaffold26|size1270847	model_gff:maker	match	296108	296653	516	-	.	ID=scaffold26|size1270847:hit:3655:4.5.0.3;Name=maker-scaffold26|size1270847-exonerate_protein2genome-gene-3.3-mRNA-2;score=516
scaffold26|size1270847	model_gff:maker	match_part	296236	296653	.	-	.	ID=scaffold26|size1270847:hsp:8202:4.5.0.3;Parent=scaffold26|size1270847:hit:3655:4.5.0.3;Target=maker-scaffold26|size1270847-exonerate_protein2genome-gene-3.3-mRNA-2 99 516 +;Gap=M418
scaffold26|size1270847	model_gff:maker	match_part	296108	296205	.	-	.	ID=scaffold26|size1270847:hsp:8203:4.5.0.3;Parent=scaffold26|size1270847:hit:3655:4.5.0.3;Target=maker-scaffold26|size1270847-exonerate_protein2genome-gene-3.3-mRNA-2 1 98 +;Gap=M98
scaffold26|size1270847	model_gff:maker	match	296108	298108	2001	-	.	ID=scaffold26|size1270847:hit:3656:4.5.0.3;Name=maker-scaffold26|size1270847-exonerate_protein2genome-gene-3.3-mRNA-3;score=2001
scaffold26|size1270847	model_gff:maker	match_part	296108	298108	.	-	.	ID=scaffold26|size1270847:hsp:8204:4.5.0.3;Parent=scaffold26|size1270847:hit:3656:4.5.0.3;Target=maker-scaffold26|size1270847-exonerate_protein2genome-gene-3.3-mRNA-3 1 2001 +;Gap=M2001
scaffold26|size1270847	model_gff:maker	match	296108	297811	1704	-	.	ID=scaffold26|size1270847:hit:3657:4.5.0.3;Name=maker-scaffold26|size1270847-exonerate_protein2genome-gene-3.3-mRNA-4;score=1704
scaffold26|size1270847	model_gff:maker	match_part	296108	297811	.	-	.	ID=scaffold26|size1270847:hsp:8205:4.5.0.3;Parent=scaffold26|size1270847:hit:3657:4.5.0.3;Target=maker-scaffold26|size1270847-exonerate_protein2genome-gene-3.3-mRNA-4 1 1704 +;Gap=M1704
scaffold26|size1270847	model_gff:maker	match	296108	297733	1626	-	.	ID=scaffold26|size1270847:hit:3658:4.5.0.3;Name=maker-scaffold26|size1270847-exonerate_protein2genome-gene-3.3-mRNA-5;score=1626
scaffold26|size1270847	model_gff:maker	match_part	296108	297733	.	-	.	ID=scaffold26|size1270847:hsp:8206:4.5.0.3;Parent=scaffold26|size1270847:hit:3658:4.5.0.3;Target=maker-scaffold26|size1270847-exonerate_protein2genome-gene-3.3-mRNA-5 1 1626 +;Gap=M1626
scaffold26|size1270847	model_gff:maker	match	296108	297001	894	-	.	ID=scaffold26|size1270847:hit:3659:4.5.0.3;Name=maker-scaffold26|size1270847-exonerate_protein2genome-gene-3.3-mRNA-6;score=894
scaffold26|size1270847	model_gff:maker	match_part	296108	297001	.	-	.	ID=scaffold26|size1270847:hsp:8207:4.5.0.3;Parent=scaffold26|size1270847:hit:3659:4.5.0.3;Target=maker-scaffold26|size1270847-exonerate_protein2genome-gene-3.3-mRNA-6 1 894 +;Gap=M894
scaffold26|size1270847	model_gff:maker	match	296108	296728	621	-	.	ID=scaffold26|size1270847:hit:3660:4.5.0.3;Name=maker-scaffold26|size1270847-exonerate_protein2genome-gene-3.3-mRNA-7;score=621
scaffold26|size1270847	model_gff:maker	match_part	296108	296728	.	-	.	ID=scaffold26|size1270847:hsp:8208:4.5.0.3;Parent=scaffold26|size1270847:hit:3660:4.5.0.3;Target=maker-scaffold26|size1270847-exonerate_protein2genome-gene-3.3-mRNA-7 1 621 +;Gap=M621
scaffold26|size1270847	model_gff:maker	match	296108	296653	546	-	.	ID=scaffold26|size1270847:hit:3661:4.5.0.3;Name=maker-scaffold26|size1270847-exonerate_protein2genome-gene-3.3-mRNA-8;score=546
scaffold26|size1270847	model_gff:maker	match_part	296108	296653	.	-	.	ID=scaffold26|size1270847:hsp:8209:4.5.0.3;Parent=scaffold26|size1270847:hit:3661:4.5.0.3;Target=maker-scaffold26|size1270847-exonerate_protein2genome-gene-3.3-mRNA-8 1 546 +;Gap=M546
scaffold26|size1270847	model_gff:maker	match	297156	297311	156	-	.	ID=scaffold26|size1270847:hit:3662:4.5.0.3;Name=maker-scaffold26|size1270847-exonerate_protein2genome-gene-3.3-mRNA-9;score=156
scaffold26|size1270847	model_gff:maker	match_part	297156	297311	.	-	.	ID=scaffold26|size1270847:hsp:8210:4.5.0.3;Parent=scaffold26|size1270847:hit:3662:4.5.0.3;Target=maker-scaffold26|size1270847-exonerate_protein2genome-gene-3.3-mRNA-9 1 156 +;Gap=M156
scaffold26|size1270847	model_gff:maker	match	298642	299691	1050	-	.	ID=scaffold26|size1270847:hit:3663:4.5.0.3;Name=maker-scaffold26|size1270847-exonerate_protein2genome-gene-3.4-mRNA-1;score=1050
scaffold26|size1270847	model_gff:maker	match_part	298642	299691	.	-	.	ID=scaffold26|size1270847:hsp:8211:4.5.0.3;Parent=scaffold26|size1270847:hit:3663:4.5.0.3;Target=maker-scaffold26|size1270847-exonerate_protein2genome-gene-3.4-mRNA-1 1 1050 +;Gap=M1050
scaffold26|size1270847	snap_masked	match	296108	298588	107.277	-	.	ID=scaffold26|size1270847:hit:3664:4.5.0.3;Name=snap_masked-scaffold26|size1270847-abinit-gene-3.0-mRNA-1
scaffold26|size1270847	snap_masked	match_part	296108	298588	107.277	-	.	ID=scaffold26|size1270847:hsp:8212:4.5.0.3;Parent=scaffold26|size1270847:hit:3664:4.5.0.3;Target=snap_masked-scaffold26|size1270847-abinit-gene-3.0-mRNA-1 1 2481 +;Gap=M2481
scaffold26|size1270847	snap_masked	match	298642	299883	35.555	-	.	ID=scaffold26|size1270847:hit:3665:4.5.0.3;Name=snap_masked-scaffold26|size1270847-abinit-gene-3.1-mRNA-1
scaffold26|size1270847	snap_masked	match_part	298642	299883	35.555	-	.	ID=scaffold26|size1270847:hsp:8213:4.5.0.3;Parent=scaffold26|size1270847:hit:3665:4.5.0.3;Target=snap_masked-scaffold26|size1270847-abinit-gene-3.1-mRNA-1 1 1242 +;Gap=M1242
scaffold26|size1270847	snap_masked	match	308041	310051	137.104	+	.	ID=scaffold26|size1270847:hit:3666:4.5.0.3;Name=snap_masked-scaffold26|size1270847-abinit-gene-3.2-mRNA-1
scaffold26|size1270847	snap_masked	match_part	308041	308075	6.344	+	.	ID=scaffold26|size1270847:hsp:8214:4.5.0.3;Parent=scaffold26|size1270847:hit:3666:4.5.0.3;Target=snap_masked-scaffold26|size1270847-abinit-gene-3.2-mRNA-1 1 35 +;Gap=M35
scaffold26|size1270847	snap_masked	match_part	308414	309285	85.427	+	.	ID=scaffold26|size1270847:hsp:8215:4.5.0.3;Parent=scaffold26|size1270847:hit:3666:4.5.0.3;Target=snap_masked-scaffold26|size1270847-abinit-gene-3.2-mRNA-1 36 907 +;Gap=M872
scaffold26|size1270847	snap_masked	match_part	309402	310051	45.333	+	.	ID=scaffold26|size1270847:hsp:8216:4.5.0.3;Parent=scaffold26|size1270847:hit:3666:4.5.0.3;Target=snap_masked-scaffold26|size1270847-abinit-gene-3.2-mRNA-1 908 1557 +;Gap=M650
scaffold26|size1270847	snap_masked	match	333747	334427	40.836	+	.	ID=scaffold26|size1270847:hit:3667:4.5.0.3;Name=snap_masked-scaffold26|size1270847-abinit-gene-3.3-mRNA-1
scaffold26|size1270847	snap_masked	match_part	333747	334427	40.836	+	.	ID=scaffold26|size1270847:hsp:8217:4.5.0.3;Parent=scaffold26|size1270847:hit:3667:4.5.0.3;Target=snap_masked-scaffold26|size1270847-abinit-gene-3.3-mRNA-1 1 681 +;Gap=M681
scaffold26|size1270847	snap_masked	match	367359	370512	373.754	+	.	ID=scaffold26|size1270847:hit:3668:4.5.0.3;Name=snap_masked-scaffold26|size1270847-abinit-gene-3.4-mRNA-1
scaffold26|size1270847	snap_masked	match_part	367359	367367	2.891	+	.	ID=scaffold26|size1270847:hsp:8218:4.5.0.3;Parent=scaffold26|size1270847:hit:3668:4.5.0.3;Target=snap_masked-scaffold26|size1270847-abinit-gene-3.4-mRNA-1 1 9 +;Gap=M9
scaffold26|size1270847	snap_masked	match_part	369658	370512	370.863	+	.	ID=scaffold26|size1270847:hsp:8219:4.5.0.3;Parent=scaffold26|size1270847:hit:3668:4.5.0.3;Target=snap_masked-scaffold26|size1270847-abinit-gene-3.4-mRNA-1 10 864 +;Gap=M855
scaffold26|size1270847	snap_masked	match	376573	378373	105.815	+	.	ID=scaffold26|size1270847:hit:3669:4.5.0.3;Name=snap_masked-scaffold26|size1270847-abinit-gene-3.5-mRNA-1
scaffold26|size1270847	snap_masked	match_part	376573	377022	20.177	+	.	ID=scaffold26|size1270847:hsp:8220:4.5.0.3;Parent=scaffold26|size1270847:hit:3669:4.5.0.3;Target=snap_masked-scaffold26|size1270847-abinit-gene-3.5-mRNA-1 1 450 +;Gap=M450
scaffold26|size1270847	snap_masked	match_part	377141	378373	85.638	+	.	ID=scaffold26|size1270847:hsp:8221:4.5.0.3;Parent=scaffold26|size1270847:hit:3669:4.5.0.3;Target=snap_masked-scaffold26|size1270847-abinit-gene-3.5-mRNA-1 451 1683 +;Gap=M1233
scaffold26|size1270847	snap_masked	match	385697	386663	42.062	+	.	ID=scaffold26|size1270847:hit:3670:4.5.0.3;Name=snap_masked-scaffold26|size1270847-abinit-gene-3.6-mRNA-1
scaffold26|size1270847	snap_masked	match_part	385697	386306	24.115	+	.	ID=scaffold26|size1270847:hsp:8222:4.5.0.3;Parent=scaffold26|size1270847:hit:3670:4.5.0.3;Target=snap_masked-scaffold26|size1270847-abinit-gene-3.6-mRNA-1 1 610 +;Gap=M610
scaffold26|size1270847	snap_masked	match_part	386410	386663	17.947	+	.	ID=scaffold26|size1270847:hsp:8223:4.5.0.3;Parent=scaffold26|size1270847:hit:3670:4.5.0.3;Target=snap_masked-scaffold26|size1270847-abinit-gene-3.6-mRNA-1 611 864 +;Gap=M254
scaffold26|size1270847	snap_masked	match	300103	301252	62.515	-	.	ID=scaffold26|size1270847:hit:3671:4.5.0.3;Name=snap_masked-scaffold26|size1270847-abinit-gene-3.7-mRNA-1
scaffold26|size1270847	snap_masked	match_part	300675	301252	31.657	-	.	ID=scaffold26|size1270847:hsp:8224:4.5.0.3;Parent=scaffold26|size1270847:hit:3671:4.5.0.3;Target=snap_masked-scaffold26|size1270847-abinit-gene-3.7-mRNA-1 407 984 +;Gap=M578
scaffold26|size1270847	snap_masked	match_part	300103	300508	30.858	-	.	ID=scaffold26|size1270847:hsp:8225:4.5.0.3;Parent=scaffold26|size1270847:hit:3671:4.5.0.3;Target=snap_masked-scaffold26|size1270847-abinit-gene-3.7-mRNA-1 1 406 +;Gap=M406
scaffold26|size1270847	snap_masked	match	321852	322145	20.47	-	.	ID=scaffold26|size1270847:hit:3672:4.5.0.3;Name=snap_masked-scaffold26|size1270847-abinit-gene-3.8-mRNA-1
scaffold26|size1270847	snap_masked	match_part	321852	322145	20.470	-	.	ID=scaffold26|size1270847:hsp:8226:4.5.0.3;Parent=scaffold26|size1270847:hit:3672:4.5.0.3;Target=snap_masked-scaffold26|size1270847-abinit-gene-3.8-mRNA-1 1 294 +;Gap=M294
scaffold26|size1270847	snap_masked	match	324136	325859	64.535	-	.	ID=scaffold26|size1270847:hit:3673:4.5.0.3;Name=snap_masked-scaffold26|size1270847-abinit-gene-3.9-mRNA-1
scaffold26|size1270847	snap_masked	match_part	325470	325859	39.241	-	.	ID=scaffold26|size1270847:hsp:8227:4.5.0.3;Parent=scaffold26|size1270847:hit:3673:4.5.0.3;Target=snap_masked-scaffold26|size1270847-abinit-gene-3.9-mRNA-1 274 663 +;Gap=M390
scaffold26|size1270847	snap_masked	match_part	324136	324408	25.294	-	.	ID=scaffold26|size1270847:hsp:8228:4.5.0.3;Parent=scaffold26|size1270847:hit:3673:4.5.0.3;Target=snap_masked-scaffold26|size1270847-abinit-gene-3.9-mRNA-1 1 273 +;Gap=M273
scaffold26|size1270847	snap_masked	match	331243	333330	108.333	-	.	ID=scaffold26|size1270847:hit:3674:4.5.0.3;Name=snap_masked-scaffold26|size1270847-abinit-gene-3.10-mRNA-1
scaffold26|size1270847	snap_masked	match_part	331243	333330	108.333	-	.	ID=scaffold26|size1270847:hsp:8229:4.5.0.3;Parent=scaffold26|size1270847:hit:3674:4.5.0.3;Target=snap_masked-scaffold26|size1270847-abinit-gene-3.10-mRNA-1 1 2088 +;Gap=M2088
scaffold26|size1270847	snap_masked	match	335286	336999	84.037	-	.	ID=scaffold26|size1270847:hit:3675:4.5.0.3;Name=snap_masked-scaffold26|size1270847-abinit-gene-3.11-mRNA-1
scaffold26|size1270847	snap_masked	match_part	336640	336999	16.634	-	.	ID=scaffold26|size1270847:hsp:8230:4.5.0.3;Parent=scaffold26|size1270847:hit:3675:4.5.0.3;Target=snap_masked-scaffold26|size1270847-abinit-gene-3.11-mRNA-1 1267 1626 +;Gap=M360
scaffold26|size1270847	snap_masked	match_part	335286	336551	67.403	-	.	ID=scaffold26|size1270847:hsp:8231:4.5.0.3;Parent=scaffold26|size1270847:hit:3675:4.5.0.3;Target=snap_masked-scaffold26|size1270847-abinit-gene-3.11-mRNA-1 1 1266 +;Gap=M1266
scaffold26|size1270847	snap_masked	match	378980	379516	58.194	-	.	ID=scaffold26|size1270847:hit:3676:4.5.0.3;Name=snap_masked-scaffold26|size1270847-abinit-gene-3.12-mRNA-1
scaffold26|size1270847	snap_masked	match_part	378980	379516	58.194	-	.	ID=scaffold26|size1270847:hsp:8232:4.5.0.3;Parent=scaffold26|size1270847:hit:3676:4.5.0.3;Target=snap_masked-scaffold26|size1270847-abinit-gene-3.12-mRNA-1 1 537 +;Gap=M537
###
scaffold26|size1270847	maker	gene	433652	434681	.	+	.	ID=CCRYP_001831|size1270847-augustus-gene-4.18;Name=CCRYP_001831|size1270847-augustus-gene-4.18;Alias=maker-scaffold26|size1270847-augustus-gene-4.18;
scaffold26|size1270847	maker	mRNA	433652	434681	.	+	.	ID=CCRYP_001831|size1270847-augustus-gene-4.18-mRNA-1;Parent=CCRYP_001831|size1270847-augustus-gene-4.18;Name=CCRYP_001831|size1270847-augustus-gene-4.18-mRNA-1;Alias=maker-scaffold26|size1270847-augustus-gene-4.18-mRNA-1;_AED=0.07;_QI=100|1|1|1|1|1|2|139|218;_eAED=0.07;
scaffold26|size1270847	maker	exon	433652	434234	.	+	.	ID=CCRYP_001831-RA|size1270847-augustus-gene-4.18-mRNA-1:exon:155;Parent=CCRYP_001831-RA|size1270847-augustus-gene-4.18-mRNA-1;
scaffold26|size1270847	maker	exon	434369	434681	.	+	.	ID=CCRYP_001831-RA|size1270847-augustus-gene-4.18-mRNA-1:exon:156;Parent=CCRYP_001831-RA|size1270847-augustus-gene-4.18-mRNA-1;
scaffold26|size1270847	maker	five_prime_UTR	433652	433751	.	+	.	ID=CCRYP_001831-RA|size1270847-augustus-gene-4.18-mRNA-1:five_prime_utr;Parent=CCRYP_001831-RA|size1270847-augustus-gene-4.18-mRNA-1;
scaffold26|size1270847	maker	CDS	433752	434234	.	+	0	ID=CCRYP_001831-RA|size1270847-augustus-gene-4.18-mRNA-1:cds;Parent=CCRYP_001831-RA|size1270847-augustus-gene-4.18-mRNA-1;
scaffold26|size1270847	maker	CDS	434369	434542	.	+	0	ID=CCRYP_001831-RA|size1270847-augustus-gene-4.18-mRNA-1:cds;Parent=CCRYP_001831-RA|size1270847-augustus-gene-4.18-mRNA-1;
scaffold26|size1270847	maker	three_prime_UTR	434543	434681	.	+	.	ID=CCRYP_001831-RA|size1270847-augustus-gene-4.18-mRNA-1:three_prime_utr;Parent=CCRYP_001831-RA|size1270847-augustus-gene-4.18-mRNA-1;
scaffold26|size1270847	maker	gene	437647	439017	.	+	.	ID=CCRYP_001833|size1270847-processed-gene-4.5;Name=CCRYP_001833|size1270847-processed-gene-4.5;Alias=augustus_masked-scaffold26|size1270847-processed-gene-4.5;
scaffold26|size1270847	maker	mRNA	437647	439017	.	+	.	ID=CCRYP_001833|size1270847-processed-gene-4.5-mRNA-1;Parent=CCRYP_001833|size1270847-processed-gene-4.5;Name=CCRYP_001833|size1270847-processed-gene-4.5-mRNA-1;Alias=augustus_masked-scaffold26|size1270847-processed-gene-4.5-mRNA-1;_AED=0.11;_QI=0|-1|0|1|-1|1|1|0|456;_eAED=0.11;
scaffold26|size1270847	maker	exon	437647	439017	.	+	.	ID=CCRYP_001833-RA|size1270847-processed-gene-4.5-mRNA-1:exon:157;Parent=CCRYP_001833-RA|size1270847-processed-gene-4.5-mRNA-1;
scaffold26|size1270847	maker	CDS	437647	439017	.	+	0	ID=CCRYP_001833-RA|size1270847-processed-gene-4.5-mRNA-1:cds;Parent=CCRYP_001833-RA|size1270847-processed-gene-4.5-mRNA-1;
scaffold26|size1270847	maker	gene	410820	411284	.	+	.	ID=CCRYP_001827|size1270847-processed-gene-4.3;Name=CCRYP_001827|size1270847-processed-gene-4.3;Alias=augustus_masked-scaffold26|size1270847-processed-gene-4.3;
scaffold26|size1270847	maker	mRNA	410820	411284	.	+	.	ID=CCRYP_001827|size1270847-processed-gene-4.3-mRNA-1;Parent=CCRYP_001827|size1270847-processed-gene-4.3;Name=CCRYP_001827|size1270847-processed-gene-4.3-mRNA-1;Alias=augustus_masked-scaffold26|size1270847-processed-gene-4.3-mRNA-1;_AED=0.25;_QI=0|-1|0|1|-1|1|1|0|154;_eAED=0.25;
scaffold26|size1270847	maker	exon	410820	411284	.	+	.	ID=CCRYP_001827-RA|size1270847-processed-gene-4.3-mRNA-1:exon:158;Parent=CCRYP_001827-RA|size1270847-processed-gene-4.3-mRNA-1;
scaffold26|size1270847	maker	CDS	410820	411284	.	+	0	ID=CCRYP_001827-RA|size1270847-processed-gene-4.3-mRNA-1:cds;Parent=CCRYP_001827-RA|size1270847-processed-gene-4.3-mRNA-1;
scaffold26|size1270847	maker	gene	434646	436713	.	-	.	ID=CCRYP_001832|size1270847-exonerate_est2genome-gene-4.8;Name=CCRYP_001832|size1270847-exonerate_est2genome-gene-4.8;Alias=maker-scaffold26|size1270847-exonerate_est2genome-gene-4.8;
scaffold26|size1270847	maker	mRNA	434667	436713	.	-	.	ID=CCRYP_001832|size1270847-exonerate_est2genome-gene-4.8-mRNA-1;Parent=CCRYP_001832|size1270847-exonerate_est2genome-gene-4.8;Name=CCRYP_001832|size1270847-exonerate_est2genome-gene-4.8-mRNA-1;Alias=maker-scaffold26|size1270847-exonerate_est2genome-gene-4.8-mRNA-1;_AED=0.01;_QI=318|-1|1|1|-1|1|1|364|454;_eAED=0.01;score=10235;
scaffold26|size1270847	maker	mRNA	434646	436575	.	-	.	ID=CCRYP_001832|size1270847-exonerate_est2genome-gene-4.8-mRNA-2;Parent=CCRYP_001832|size1270847-exonerate_est2genome-gene-4.8;Name=CCRYP_001832|size1270847-exonerate_est2genome-gene-4.8-mRNA-2;Alias=maker-scaffold26|size1270847-exonerate_est2genome-gene-4.8-mRNA-2;_AED=0.03;_QI=180|-1|1|1|-1|1|1|385|454;_eAED=0.03;score=9650;
scaffold26|size1270847	maker	exon	434646	436575	.	-	.	ID=CCRYP_001832-RA|size1270847-exonerate_est2genome-gene-4.8-mRNA-2:exon:160;Parent=CCRYP_001832-RA|size1270847-exonerate_est2genome-gene-4.8-mRNA-2;
scaffold26|size1270847	maker	exon	434667	436713	.	-	.	ID=CCRYP_001832-RB|size1270847-exonerate_est2genome-gene-4.8-mRNA-1:exon:159;Parent=CCRYP_001832-RB|size1270847-exonerate_est2genome-gene-4.8-mRNA-1;
scaffold26|size1270847	maker	five_prime_UTR	436396	436713	.	-	.	ID=CCRYP_001832-RB|size1270847-exonerate_est2genome-gene-4.8-mRNA-1:five_prime_utr;Parent=CCRYP_001832-RB|size1270847-exonerate_est2genome-gene-4.8-mRNA-1;
scaffold26|size1270847	maker	CDS	435031	436395	.	-	0	ID=CCRYP_001832-RB|size1270847-exonerate_est2genome-gene-4.8-mRNA-1:cds;Parent=CCRYP_001832-RB|size1270847-exonerate_est2genome-gene-4.8-mRNA-1;
scaffold26|size1270847	maker	three_prime_UTR	434667	435030	.	-	.	ID=CCRYP_001832-RB|size1270847-exonerate_est2genome-gene-4.8-mRNA-1:three_prime_utr;Parent=CCRYP_001832-RB|size1270847-exonerate_est2genome-gene-4.8-mRNA-1;
scaffold26|size1270847	maker	five_prime_UTR	436396	436575	.	-	.	ID=CCRYP_001832-RA|size1270847-exonerate_est2genome-gene-4.8-mRNA-2:five_prime_utr;Parent=CCRYP_001832-RA|size1270847-exonerate_est2genome-gene-4.8-mRNA-2;
scaffold26|size1270847	maker	CDS	435031	436395	.	-	0	ID=CCRYP_001832-RA|size1270847-exonerate_est2genome-gene-4.8-mRNA-2:cds;Parent=CCRYP_001832-RA|size1270847-exonerate_est2genome-gene-4.8-mRNA-2;
scaffold26|size1270847	maker	three_prime_UTR	434646	435030	.	-	.	ID=CCRYP_001832-RA|size1270847-exonerate_est2genome-gene-4.8-mRNA-2:three_prime_utr;Parent=CCRYP_001832-RA|size1270847-exonerate_est2genome-gene-4.8-mRNA-2;
scaffold26|size1270847	maker	gene	431346	433497	.	-	.	ID=CCRYP_001830|size1270847-augustus-gene-4.19;Name=CCRYP_001830|size1270847-augustus-gene-4.19;Alias=maker-scaffold26|size1270847-augustus-gene-4.19;
scaffold26|size1270847	maker	mRNA	431346	433497	.	-	.	ID=CCRYP_001830|size1270847-augustus-gene-4.19-mRNA-1;Parent=CCRYP_001830|size1270847-augustus-gene-4.19;Name=CCRYP_001830|size1270847-augustus-gene-4.19-mRNA-1;Alias=maker-scaffold26|size1270847-augustus-gene-4.19-mRNA-1;_AED=0.03;_QI=242|1|1|1|1|1|2|234|518;_eAED=0.03;
scaffold26|size1270847	maker	exon	431346	432242	.	-	.	ID=CCRYP_001830-RA|size1270847-augustus-gene-4.19-mRNA-1:exon:162;Parent=CCRYP_001830-RA|size1270847-augustus-gene-4.19-mRNA-1;
scaffold26|size1270847	maker	exon	432362	433497	.	-	.	ID=CCRYP_001830-RA|size1270847-augustus-gene-4.19-mRNA-1:exon:161;Parent=CCRYP_001830-RA|size1270847-augustus-gene-4.19-mRNA-1;
scaffold26|size1270847	maker	five_prime_UTR	433256	433497	.	-	.	ID=CCRYP_001830-RA|size1270847-augustus-gene-4.19-mRNA-1:five_prime_utr;Parent=CCRYP_001830-RA|size1270847-augustus-gene-4.19-mRNA-1;
scaffold26|size1270847	maker	CDS	432362	433255	.	-	0	ID=CCRYP_001830-RA|size1270847-augustus-gene-4.19-mRNA-1:cds;Parent=CCRYP_001830-RA|size1270847-augustus-gene-4.19-mRNA-1;
scaffold26|size1270847	maker	CDS	431580	432242	.	-	0	ID=CCRYP_001830-RA|size1270847-augustus-gene-4.19-mRNA-1:cds;Parent=CCRYP_001830-RA|size1270847-augustus-gene-4.19-mRNA-1;
scaffold26|size1270847	maker	three_prime_UTR	431346	431579	.	-	.	ID=CCRYP_001830-RA|size1270847-augustus-gene-4.19-mRNA-1:three_prime_utr;Parent=CCRYP_001830-RA|size1270847-augustus-gene-4.19-mRNA-1;
scaffold26|size1270847	maker	gene	484438	488027	.	-	.	ID=CCRYP_001834|size1270847-exonerate_est2genome-gene-4.9;Name=CCRYP_001834|size1270847-exonerate_est2genome-gene-4.9;Alias=maker-scaffold26|size1270847-exonerate_est2genome-gene-4.9;
scaffold26|size1270847	maker	mRNA	484438	488027	.	-	.	ID=CCRYP_001834|size1270847-exonerate_est2genome-gene-4.9-mRNA-1;Parent=CCRYP_001834|size1270847-exonerate_est2genome-gene-4.9;Name=CCRYP_001834|size1270847-exonerate_est2genome-gene-4.9-mRNA-1;Alias=maker-scaffold26|size1270847-exonerate_est2genome-gene-4.9-mRNA-1;_AED=0.06;_QI=339|1|1|1|1|1|5|159|885;_eAED=0.06;score=15718;
scaffold26|size1270847	maker	mRNA	484438	488027	.	-	.	ID=CCRYP_001834|size1270847-exonerate_est2genome-gene-4.9-mRNA-2;Parent=CCRYP_001834|size1270847-exonerate_est2genome-gene-4.9;Name=CCRYP_001834|size1270847-exonerate_est2genome-gene-4.9-mRNA-2;Alias=maker-scaffold26|size1270847-exonerate_est2genome-gene-4.9-mRNA-2;_AED=0.04;_QI=339|1|1|1|1|0.75|4|1470|488;_eAED=0.04;score=16335;
scaffold26|size1270847	maker	exon	485727	486315	.	-	.	ID=CCRYP_001834-RA|size1270847-exonerate_est2genome-gene-4.9-mRNA-2:exon:168;Parent=CCRYP_001834-RA|size1270847-exonerate_est2genome-gene-4.9-mRNA-2;
scaffold26|size1270847	maker	exon	486470	488027	.	-	.	ID=CCRYP_001834-RB|size1270847-exonerate_est2genome-gene-4.9-mRNA-1:exon:167;Parent=CCRYP_001834-RB|size1270847-exonerate_est2genome-gene-4.9-mRNA-1,CCRYP_001834-RB|size1270847-exonerate_est2genome-gene-4.9-mRNA-2;
scaffold26|size1270847	maker	exon	486072	486315	.	-	.	ID=CCRYP_001834-RB|size1270847-exonerate_est2genome-gene-4.9-mRNA-1:exon:166;Parent=CCRYP_001834-RB|size1270847-exonerate_est2genome-gene-4.9-mRNA-1;
scaffold26|size1270847	maker	exon	485727	485951	.	-	.	ID=CCRYP_001834-RB|size1270847-exonerate_est2genome-gene-4.9-mRNA-1:exon:165;Parent=CCRYP_001834-RB|size1270847-exonerate_est2genome-gene-4.9-mRNA-1;
scaffold26|size1270847	maker	exon	485383	485646	.	-	.	ID=CCRYP_001834-RB|size1270847-exonerate_est2genome-gene-4.9-mRNA-1:exon:164;Parent=CCRYP_001834-RB|size1270847-exonerate_est2genome-gene-4.9-mRNA-1,CCRYP_001834-RB|size1270847-exonerate_est2genome-gene-4.9-mRNA-2;
scaffold26|size1270847	maker	exon	484438	485302	.	-	.	ID=CCRYP_001834-RB|size1270847-exonerate_est2genome-gene-4.9-mRNA-1:exon:163;Parent=CCRYP_001834-RB|size1270847-exonerate_est2genome-gene-4.9-mRNA-1,CCRYP_001834-RB|size1270847-exonerate_est2genome-gene-4.9-mRNA-2;
scaffold26|size1270847	maker	five_prime_UTR	487689	488027	.	-	.	ID=CCRYP_001834-RB|size1270847-exonerate_est2genome-gene-4.9-mRNA-1:five_prime_utr;Parent=CCRYP_001834-RB|size1270847-exonerate_est2genome-gene-4.9-mRNA-1;
scaffold26|size1270847	maker	CDS	486470	487688	.	-	0	ID=CCRYP_001834-RB|size1270847-exonerate_est2genome-gene-4.9-mRNA-1:cds;Parent=CCRYP_001834-RB|size1270847-exonerate_est2genome-gene-4.9-mRNA-1;
scaffold26|size1270847	maker	CDS	486072	486315	.	-	2	ID=CCRYP_001834-RB|size1270847-exonerate_est2genome-gene-4.9-mRNA-1:cds;Parent=CCRYP_001834-RB|size1270847-exonerate_est2genome-gene-4.9-mRNA-1;
scaffold26|size1270847	maker	CDS	485727	485951	.	-	1	ID=CCRYP_001834-RB|size1270847-exonerate_est2genome-gene-4.9-mRNA-1:cds;Parent=CCRYP_001834-RB|size1270847-exonerate_est2genome-gene-4.9-mRNA-1;
scaffold26|size1270847	maker	CDS	485383	485646	.	-	1	ID=CCRYP_001834-RB|size1270847-exonerate_est2genome-gene-4.9-mRNA-1:cds;Parent=CCRYP_001834-RB|size1270847-exonerate_est2genome-gene-4.9-mRNA-1;
scaffold26|size1270847	maker	CDS	484597	485302	.	-	1	ID=CCRYP_001834-RB|size1270847-exonerate_est2genome-gene-4.9-mRNA-1:cds;Parent=CCRYP_001834-RB|size1270847-exonerate_est2genome-gene-4.9-mRNA-1;
scaffold26|size1270847	maker	three_prime_UTR	484438	484596	.	-	.	ID=CCRYP_001834-RB|size1270847-exonerate_est2genome-gene-4.9-mRNA-1:three_prime_utr;Parent=CCRYP_001834-RB|size1270847-exonerate_est2genome-gene-4.9-mRNA-1;
scaffold26|size1270847	maker	five_prime_UTR	487689	488027	.	-	.	ID=CCRYP_001834-RA|size1270847-exonerate_est2genome-gene-4.9-mRNA-2:five_prime_utr;Parent=CCRYP_001834-RA|size1270847-exonerate_est2genome-gene-4.9-mRNA-2;
scaffold26|size1270847	maker	CDS	486470	487688	.	-	0	ID=CCRYP_001834-RA|size1270847-exonerate_est2genome-gene-4.9-mRNA-2:cds;Parent=CCRYP_001834-RA|size1270847-exonerate_est2genome-gene-4.9-mRNA-2;
scaffold26|size1270847	maker	CDS	486068	486315	.	-	2	ID=CCRYP_001834-RA|size1270847-exonerate_est2genome-gene-4.9-mRNA-2:cds;Parent=CCRYP_001834-RA|size1270847-exonerate_est2genome-gene-4.9-mRNA-2;
scaffold26|size1270847	maker	three_prime_UTR	485727	486067	.	-	.	ID=CCRYP_001834-RA|size1270847-exonerate_est2genome-gene-4.9-mRNA-2:three_prime_utr;Parent=CCRYP_001834-RA|size1270847-exonerate_est2genome-gene-4.9-mRNA-2;
scaffold26|size1270847	maker	three_prime_UTR	485383	485646	.	-	.	ID=CCRYP_001834-RA|size1270847-exonerate_est2genome-gene-4.9-mRNA-2:three_prime_utr;Parent=CCRYP_001834-RA|size1270847-exonerate_est2genome-gene-4.9-mRNA-2;
scaffold26|size1270847	maker	three_prime_UTR	484438	485302	.	-	.	ID=CCRYP_001834-RA|size1270847-exonerate_est2genome-gene-4.9-mRNA-2:three_prime_utr;Parent=CCRYP_001834-RA|size1270847-exonerate_est2genome-gene-4.9-mRNA-2;
scaffold26|size1270847	maker	gene	418951	419226	.	-	.	ID=CCRYP_001829|size1270847-exonerate_protein2genome-gene-4.2;Name=CCRYP_001829|size1270847-exonerate_protein2genome-gene-4.2;Alias=maker-scaffold26|size1270847-exonerate_protein2genome-gene-4.2;
scaffold26|size1270847	maker	mRNA	418951	419226	.	-	.	ID=CCRYP_001829|size1270847-exonerate_protein2genome-gene-4.2-mRNA-1;Parent=CCRYP_001829|size1270847-exonerate_protein2genome-gene-4.2;Name=CCRYP_001829|size1270847-exonerate_protein2genome-gene-4.2-mRNA-1;Alias=maker-scaffold26|size1270847-exonerate_protein2genome-gene-4.2-mRNA-1;_AED=0.14;_QI=0|-1|0|1|-1|0|1|0|91;_eAED=0.14;score=276;
scaffold26|size1270847	maker	exon	418951	419226	.	-	.	ID=CCRYP_001829-RA|size1270847-exonerate_protein2genome-gene-4.2-mRNA-1:exon:169;Parent=CCRYP_001829-RA|size1270847-exonerate_protein2genome-gene-4.2-mRNA-1;
scaffold26|size1270847	maker	CDS	418951	419226	.	-	0	ID=CCRYP_001829-RA|size1270847-exonerate_protein2genome-gene-4.2-mRNA-1:cds;Parent=CCRYP_001829-RA|size1270847-exonerate_protein2genome-gene-4.2-mRNA-1;
scaffold26|size1270847	maker	gene	411400	412612	.	-	.	ID=CCRYP_001828|size1270847-exonerate_est2genome-gene-4.6;Name=CCRYP_001828|size1270847-exonerate_est2genome-gene-4.6;Alias=maker-scaffold26|size1270847-exonerate_est2genome-gene-4.6;
scaffold26|size1270847	maker	mRNA	411400	412612	.	-	.	ID=CCRYP_001828|size1270847-exonerate_est2genome-gene-4.6-mRNA-1;Parent=CCRYP_001828|size1270847-exonerate_est2genome-gene-4.6;Name=CCRYP_001828|size1270847-exonerate_est2genome-gene-4.6-mRNA-1;Alias=maker-scaffold26|size1270847-exonerate_est2genome-gene-4.6-mRNA-1;_AED=0.20;_QI=147|-1|1|1|-1|0|1|322|247;_eAED=0.20;score=6047;
scaffold26|size1270847	maker	exon	411400	412612	.	-	.	ID=CCRYP_001828-RA|size1270847-exonerate_est2genome-gene-4.6-mRNA-1:exon:170;Parent=CCRYP_001828-RA|size1270847-exonerate_est2genome-gene-4.6-mRNA-1;
scaffold26|size1270847	maker	five_prime_UTR	412466	412612	.	-	.	ID=CCRYP_001828-RA|size1270847-exonerate_est2genome-gene-4.6-mRNA-1:five_prime_utr;Parent=CCRYP_001828-RA|size1270847-exonerate_est2genome-gene-4.6-mRNA-1;
scaffold26|size1270847	maker	CDS	411722	412465	.	-	0	ID=CCRYP_001828-RA|size1270847-exonerate_est2genome-gene-4.6-mRNA-1:cds;Parent=CCRYP_001828-RA|size1270847-exonerate_est2genome-gene-4.6-mRNA-1;
scaffold26|size1270847	maker	three_prime_UTR	411400	411721	.	-	.	ID=CCRYP_001828-RA|size1270847-exonerate_est2genome-gene-4.6-mRNA-1:three_prime_utr;Parent=CCRYP_001828-RA|size1270847-exonerate_est2genome-gene-4.6-mRNA-1;
scaffold26|size1270847	augustus_masked	match	410820	411284	0.56	+	.	ID=scaffold26|size1270847:hit:3677:4.5.0.4;Name=augustus_masked-scaffold26|size1270847-abinit-gene-4.3-mRNA-1
scaffold26|size1270847	augustus_masked	match_part	410820	411284	0.56	+	.	ID=scaffold26|size1270847:hsp:8233:4.5.0.4;Parent=scaffold26|size1270847:hit:3677:4.5.0.4;Target=augustus_masked-scaffold26|size1270847-abinit-gene-4.3-mRNA-1 1 465 +;Gap=M465
scaffold26|size1270847	augustus_masked	match	433752	434542	0.99	+	.	ID=scaffold26|size1270847:hit:3678:4.5.0.4;Name=augustus_masked-scaffold26|size1270847-abinit-gene-4.4-mRNA-1
scaffold26|size1270847	augustus_masked	match_part	433752	434234	0.99	+	.	ID=scaffold26|size1270847:hsp:8234:4.5.0.4;Parent=scaffold26|size1270847:hit:3678:4.5.0.4;Target=augustus_masked-scaffold26|size1270847-abinit-gene-4.4-mRNA-1 1 483 +;Gap=M483
scaffold26|size1270847	augustus_masked	match_part	434369	434542	0.99	+	.	ID=scaffold26|size1270847:hsp:8235:4.5.0.4;Parent=scaffold26|size1270847:hit:3678:4.5.0.4;Target=augustus_masked-scaffold26|size1270847-abinit-gene-4.4-mRNA-1 484 657 +;Gap=M174
scaffold26|size1270847	augustus_masked	match	437647	439017	0.96	+	.	ID=scaffold26|size1270847:hit:3679:4.5.0.4;Name=augustus_masked-scaffold26|size1270847-abinit-gene-4.5-mRNA-1
scaffold26|size1270847	augustus_masked	match_part	437647	439017	0.96	+	.	ID=scaffold26|size1270847:hsp:8236:4.5.0.4;Parent=scaffold26|size1270847:hit:3679:4.5.0.4;Target=augustus_masked-scaffold26|size1270847-abinit-gene-4.5-mRNA-1 1 1371 +;Gap=M1371
scaffold26|size1270847	augustus_masked	match	431580	433255	0.85	-	.	ID=scaffold26|size1270847:hit:3680:4.5.0.4;Name=augustus_masked-scaffold26|size1270847-abinit-gene-4.6-mRNA-1
scaffold26|size1270847	augustus_masked	match_part	432362	433255	0.85	-	.	ID=scaffold26|size1270847:hsp:8237:4.5.0.4;Parent=scaffold26|size1270847:hit:3680:4.5.0.4;Target=augustus_masked-scaffold26|size1270847-abinit-gene-4.6-mRNA-1 664 1557 +;Gap=M894
scaffold26|size1270847	augustus_masked	match_part	431580	432242	0.85	-	.	ID=scaffold26|size1270847:hsp:8238:4.5.0.4;Parent=scaffold26|size1270847:hit:3680:4.5.0.4;Target=augustus_masked-scaffold26|size1270847-abinit-gene-4.6-mRNA-1 1 663 +;Gap=M663
scaffold26|size1270847	augustus_masked	match	435031	436356	0.53	-	.	ID=scaffold26|size1270847:hit:3681:4.5.0.4;Name=augustus_masked-scaffold26|size1270847-abinit-gene-4.7-mRNA-1
scaffold26|size1270847	augustus_masked	match_part	435031	436356	0.53	-	.	ID=scaffold26|size1270847:hsp:8239:4.5.0.4;Parent=scaffold26|size1270847:hit:3681:4.5.0.4;Target=augustus_masked-scaffold26|size1270847-abinit-gene-4.7-mRNA-1 1 1326 +;Gap=M1326
scaffold26|size1270847	augustus_masked	match	484597	487688	1	-	.	ID=scaffold26|size1270847:hit:3682:4.5.0.4;Name=augustus_masked-scaffold26|size1270847-abinit-gene-4.8-mRNA-1
scaffold26|size1270847	augustus_masked	match_part	486470	487688	1	-	.	ID=scaffold26|size1270847:hsp:8240:4.5.0.4;Parent=scaffold26|size1270847:hit:3682:4.5.0.4;Target=augustus_masked-scaffold26|size1270847-abinit-gene-4.8-mRNA-1 1440 2658 +;Gap=M1219
scaffold26|size1270847	augustus_masked	match_part	486072	486315	1	-	.	ID=scaffold26|size1270847:hsp:8241:4.5.0.4;Parent=scaffold26|size1270847:hit:3682:4.5.0.4;Target=augustus_masked-scaffold26|size1270847-abinit-gene-4.8-mRNA-1 1196 1439 +;Gap=M244
scaffold26|size1270847	augustus_masked	match_part	485727	485951	1	-	.	ID=scaffold26|size1270847:hsp:8242:4.5.0.4;Parent=scaffold26|size1270847:hit:3682:4.5.0.4;Target=augustus_masked-scaffold26|size1270847-abinit-gene-4.8-mRNA-1 971 1195 +;Gap=M225
scaffold26|size1270847	augustus_masked	match_part	485383	485646	1	-	.	ID=scaffold26|size1270847:hsp:8243:4.5.0.4;Parent=scaffold26|size1270847:hit:3682:4.5.0.4;Target=augustus_masked-scaffold26|size1270847-abinit-gene-4.8-mRNA-1 707 970 +;Gap=M264
scaffold26|size1270847	augustus_masked	match_part	484597	485302	1	-	.	ID=scaffold26|size1270847:hsp:8244:4.5.0.4;Parent=scaffold26|size1270847:hit:3682:4.5.0.4;Target=augustus_masked-scaffold26|size1270847-abinit-gene-4.8-mRNA-1 1 706 +;Gap=M706
scaffold26|size1270847	model_gff:maker	match	433652	434681	4445	+	.	ID=scaffold26|size1270847:hit:3683:4.5.0.4;Name=maker-scaffold26|size1270847-exonerate_est2genome-gene-4.5-mRNA-1;score=4445
scaffold26|size1270847	model_gff:maker	match_part	433652	434234	.	+	.	ID=scaffold26|size1270847:hsp:8245:4.5.0.4;Parent=scaffold26|size1270847:hit:3683:4.5.0.4;Target=maker-scaffold26|size1270847-exonerate_est2genome-gene-4.5-mRNA-1 1 583 +;Gap=M583
scaffold26|size1270847	model_gff:maker	match_part	434369	434681	.	+	.	ID=scaffold26|size1270847:hsp:8246:4.5.0.4;Parent=scaffold26|size1270847:hit:3683:4.5.0.4;Target=maker-scaffold26|size1270847-exonerate_est2genome-gene-4.5-mRNA-1 584 896 +;Gap=M313
scaffold26|size1270847	model_gff:maker	match	411400	412612	6047	-	.	ID=scaffold26|size1270847:hit:3684:4.5.0.4;Name=maker-scaffold26|size1270847-exonerate_est2genome-gene-4.6-mRNA-1;score=6047
scaffold26|size1270847	model_gff:maker	match_part	411400	412612	.	-	.	ID=scaffold26|size1270847:hsp:8247:4.5.0.4;Parent=scaffold26|size1270847:hit:3684:4.5.0.4;Target=maker-scaffold26|size1270847-exonerate_est2genome-gene-4.6-mRNA-1 1 1213 +;Gap=M1213
scaffold26|size1270847	model_gff:maker	match	431346	433497	10142	-	.	ID=scaffold26|size1270847:hit:3685:4.5.0.4;Name=maker-scaffold26|size1270847-exonerate_est2genome-gene-4.7-mRNA-1;score=10142
scaffold26|size1270847	model_gff:maker	match_part	432362	433497	.	-	.	ID=scaffold26|size1270847:hsp:8248:4.5.0.4;Parent=scaffold26|size1270847:hit:3685:4.5.0.4;Target=maker-scaffold26|size1270847-exonerate_est2genome-gene-4.7-mRNA-1 898 2033 +;Gap=M1136
scaffold26|size1270847	model_gff:maker	match_part	431346	432242	.	-	.	ID=scaffold26|size1270847:hsp:8249:4.5.0.4;Parent=scaffold26|size1270847:hit:3685:4.5.0.4;Target=maker-scaffold26|size1270847-exonerate_est2genome-gene-4.7-mRNA-1 1 897 +;Gap=M897
scaffold26|size1270847	model_gff:maker	match	434667	436713	10235	-	.	ID=scaffold26|size1270847:hit:3686:4.5.0.4;Name=maker-scaffold26|size1270847-exonerate_est2genome-gene-4.8-mRNA-1;score=10235
scaffold26|size1270847	model_gff:maker	match_part	434667	436713	.	-	.	ID=scaffold26|size1270847:hsp:8250:4.5.0.4;Parent=scaffold26|size1270847:hit:3686:4.5.0.4;Target=maker-scaffold26|size1270847-exonerate_est2genome-gene-4.8-mRNA-1 1 2047 +;Gap=M2047
scaffold26|size1270847	model_gff:maker	match	434646	436575	9650	-	.	ID=scaffold26|size1270847:hit:3687:4.5.0.4;Name=maker-scaffold26|size1270847-exonerate_est2genome-gene-4.8-mRNA-2;score=9650
scaffold26|size1270847	model_gff:maker	match_part	434646	436575	.	-	.	ID=scaffold26|size1270847:hsp:8251:4.5.0.4;Parent=scaffold26|size1270847:hit:3687:4.5.0.4;Target=maker-scaffold26|size1270847-exonerate_est2genome-gene-4.8-mRNA-2 1 1930 +;Gap=M1930
scaffold26|size1270847	model_gff:maker	match	484438	488027	15718	-	.	ID=scaffold26|size1270847:hit:3688:4.5.0.4;Name=maker-scaffold26|size1270847-exonerate_est2genome-gene-4.9-mRNA-1;score=15718
scaffold26|size1270847	model_gff:maker	match_part	486470	488027	.	-	.	ID=scaffold26|size1270847:hsp:8252:4.5.0.4;Parent=scaffold26|size1270847:hit:3688:4.5.0.4;Target=maker-scaffold26|size1270847-exonerate_est2genome-gene-4.9-mRNA-1 1599 3156 +;Gap=M1558
scaffold26|size1270847	model_gff:maker	match_part	486072	486315	.	-	.	ID=scaffold26|size1270847:hsp:8253:4.5.0.4;Parent=scaffold26|size1270847:hit:3688:4.5.0.4;Target=maker-scaffold26|size1270847-exonerate_est2genome-gene-4.9-mRNA-1 1355 1598 +;Gap=M244
scaffold26|size1270847	model_gff:maker	match_part	485727	485951	.	-	.	ID=scaffold26|size1270847:hsp:8254:4.5.0.4;Parent=scaffold26|size1270847:hit:3688:4.5.0.4;Target=maker-scaffold26|size1270847-exonerate_est2genome-gene-4.9-mRNA-1 1130 1354 +;Gap=M225
scaffold26|size1270847	model_gff:maker	match_part	485383	485646	.	-	.	ID=scaffold26|size1270847:hsp:8255:4.5.0.4;Parent=scaffold26|size1270847:hit:3688:4.5.0.4;Target=maker-scaffold26|size1270847-exonerate_est2genome-gene-4.9-mRNA-1 866 1129 +;Gap=M264
scaffold26|size1270847	model_gff:maker	match_part	484438	485302	.	-	.	ID=scaffold26|size1270847:hsp:8256:4.5.0.4;Parent=scaffold26|size1270847:hit:3688:4.5.0.4;Target=maker-scaffold26|size1270847-exonerate_est2genome-gene-4.9-mRNA-1 1 865 +;Gap=M865
scaffold26|size1270847	model_gff:maker	match	484438	488027	16335	-	.	ID=scaffold26|size1270847:hit:3689:4.5.0.4;Name=maker-scaffold26|size1270847-exonerate_est2genome-gene-4.9-mRNA-2;score=16335
scaffold26|size1270847	model_gff:maker	match_part	486470	488027	.	-	.	ID=scaffold26|size1270847:hsp:8257:4.5.0.4;Parent=scaffold26|size1270847:hit:3689:4.5.0.4;Target=maker-scaffold26|size1270847-exonerate_est2genome-gene-4.9-mRNA-2 1719 3276 +;Gap=M1558
scaffold26|size1270847	model_gff:maker	match_part	485727	486315	.	-	.	ID=scaffold26|size1270847:hsp:8258:4.5.0.4;Parent=scaffold26|size1270847:hit:3689:4.5.0.4;Target=maker-scaffold26|size1270847-exonerate_est2genome-gene-4.9-mRNA-2 1 589 +;Gap=M589
scaffold26|size1270847	model_gff:maker	match_part	485383	485646	.	-	.	ID=scaffold26|size1270847:hsp:8259:4.5.0.4;Parent=scaffold26|size1270847:hit:3689:4.5.0.4;Target=maker-scaffold26|size1270847-exonerate_est2genome-gene-4.9-mRNA-2 1455 1718 +;Gap=M264
scaffold26|size1270847	model_gff:maker	match_part	484438	485302	.	-	.	ID=scaffold26|size1270847:hsp:8260:4.5.0.4;Parent=scaffold26|size1270847:hit:3689:4.5.0.4;Target=maker-scaffold26|size1270847-exonerate_est2genome-gene-4.9-mRNA-2 590 1454 +;Gap=M865
scaffold26|size1270847	model_gff:maker	match	418951	419226	276	-	.	ID=scaffold26|size1270847:hit:3690:4.5.0.4;Name=maker-scaffold26|size1270847-exonerate_protein2genome-gene-4.2-mRNA-1;score=276
scaffold26|size1270847	model_gff:maker	match_part	418951	419226	.	-	.	ID=scaffold26|size1270847:hsp:8261:4.5.0.4;Parent=scaffold26|size1270847:hit:3690:4.5.0.4;Target=maker-scaffold26|size1270847-exonerate_protein2genome-gene-4.2-mRNA-1 1 276 +;Gap=M276
scaffold26|size1270847	snap_masked	match	410820	411284	25.381	+	.	ID=scaffold26|size1270847:hit:3691:4.5.0.4;Name=snap_masked-scaffold26|size1270847-abinit-gene-4.9-mRNA-1
scaffold26|size1270847	snap_masked	match_part	410820	411284	25.381	+	.	ID=scaffold26|size1270847:hsp:8262:4.5.0.4;Parent=scaffold26|size1270847:hit:3691:4.5.0.4;Target=snap_masked-scaffold26|size1270847-abinit-gene-4.9-mRNA-1 1 465 +;Gap=M465
scaffold26|size1270847	snap_masked	match	413309	413700	16.33	+	.	ID=scaffold26|size1270847:hit:3692:4.5.0.4;Name=snap_masked-scaffold26|size1270847-abinit-gene-4.10-mRNA-1
scaffold26|size1270847	snap_masked	match_part	413309	413371	2.003	+	.	ID=scaffold26|size1270847:hsp:8263:4.5.0.4;Parent=scaffold26|size1270847:hit:3692:4.5.0.4;Target=snap_masked-scaffold26|size1270847-abinit-gene-4.10-mRNA-1 1 63 +;Gap=M63
scaffold26|size1270847	snap_masked	match_part	413458	413700	14.327	+	.	ID=scaffold26|size1270847:hsp:8264:4.5.0.4;Parent=scaffold26|size1270847:hit:3692:4.5.0.4;Target=snap_masked-scaffold26|size1270847-abinit-gene-4.10-mRNA-1 64 306 +;Gap=M243
scaffold26|size1270847	snap_masked	match	433752	434542	59.037	+	.	ID=scaffold26|size1270847:hit:3693:4.5.0.4;Name=snap_masked-scaffold26|size1270847-abinit-gene-4.11-mRNA-1
scaffold26|size1270847	snap_masked	match_part	433752	434234	44.965	+	.	ID=scaffold26|size1270847:hsp:8265:4.5.0.4;Parent=scaffold26|size1270847:hit:3693:4.5.0.4;Target=snap_masked-scaffold26|size1270847-abinit-gene-4.11-mRNA-1 1 483 +;Gap=M483
scaffold26|size1270847	snap_masked	match_part	434369	434542	14.072	+	.	ID=scaffold26|size1270847:hsp:8266:4.5.0.4;Parent=scaffold26|size1270847:hit:3693:4.5.0.4;Target=snap_masked-scaffold26|size1270847-abinit-gene-4.11-mRNA-1 484 657 +;Gap=M174
scaffold26|size1270847	snap_masked	match	437647	439017	57.041	+	.	ID=scaffold26|size1270847:hit:3694:4.5.0.4;Name=snap_masked-scaffold26|size1270847-abinit-gene-4.12-mRNA-1
scaffold26|size1270847	snap_masked	match_part	437647	439017	57.041	+	.	ID=scaffold26|size1270847:hsp:8267:4.5.0.4;Parent=scaffold26|size1270847:hit:3694:4.5.0.4;Target=snap_masked-scaffold26|size1270847-abinit-gene-4.12-mRNA-1 1 1371 +;Gap=M1371
scaffold26|size1270847	snap_masked	match	477933	482294	35.912	+	.	ID=scaffold26|size1270847:hit:3695:4.5.0.4;Name=snap_masked-scaffold26|size1270847-abinit-gene-4.13-mRNA-1
scaffold26|size1270847	snap_masked	match_part	477933	477991	11.648	+	.	ID=scaffold26|size1270847:hsp:8268:4.5.0.4;Parent=scaffold26|size1270847:hit:3695:4.5.0.4;Target=snap_masked-scaffold26|size1270847-abinit-gene-4.13-mRNA-1 1 59 +;Gap=M59
scaffold26|size1270847	snap_masked	match_part	478260	478347	8.649	+	.	ID=scaffold26|size1270847:hsp:8269:4.5.0.4;Parent=scaffold26|size1270847:hit:3695:4.5.0.4;Target=snap_masked-scaffold26|size1270847-abinit-gene-4.13-mRNA-1 60 147 +;Gap=M88
scaffold26|size1270847	snap_masked	match_part	482223	482294	15.615	+	.	ID=scaffold26|size1270847:hsp:8270:4.5.0.4;Parent=scaffold26|size1270847:hit:3695:4.5.0.4;Target=snap_masked-scaffold26|size1270847-abinit-gene-4.13-mRNA-1 148 219 +;Gap=M72
scaffold26|size1270847	snap_masked	match	431580	433255	112.776	-	.	ID=scaffold26|size1270847:hit:3696:4.5.0.4;Name=snap_masked-scaffold26|size1270847-abinit-gene-4.14-mRNA-1
scaffold26|size1270847	snap_masked	match_part	432362	433255	63.627	-	.	ID=scaffold26|size1270847:hsp:8271:4.5.0.4;Parent=scaffold26|size1270847:hit:3696:4.5.0.4;Target=snap_masked-scaffold26|size1270847-abinit-gene-4.14-mRNA-1 664 1557 +;Gap=M894
scaffold26|size1270847	snap_masked	match_part	431580	432242	49.149	-	.	ID=scaffold26|size1270847:hsp:8272:4.5.0.4;Parent=scaffold26|size1270847:hit:3696:4.5.0.4;Target=snap_masked-scaffold26|size1270847-abinit-gene-4.14-mRNA-1 1 663 +;Gap=M663
scaffold26|size1270847	snap_masked	match	435031	436395	87.847	-	.	ID=scaffold26|size1270847:hit:3697:4.5.0.4;Name=snap_masked-scaffold26|size1270847-abinit-gene-4.15-mRNA-1
scaffold26|size1270847	snap_masked	match_part	435031	436395	87.847	-	.	ID=scaffold26|size1270847:hsp:8273:4.5.0.4;Parent=scaffold26|size1270847:hit:3697:4.5.0.4;Target=snap_masked-scaffold26|size1270847-abinit-gene-4.15-mRNA-1 1 1365 +;Gap=M1365
scaffold26|size1270847	snap_masked	match	484597	485369	49.715	-	.	ID=scaffold26|size1270847:hit:3698:4.5.0.4;Name=snap_masked-scaffold26|size1270847-abinit-gene-4.16-mRNA-1
scaffold26|size1270847	snap_masked	match_part	485350	485369	4.769	-	.	ID=scaffold26|size1270847:hsp:8274:4.5.0.4;Parent=scaffold26|size1270847:hit:3698:4.5.0.4;Target=snap_masked-scaffold26|size1270847-abinit-gene-4.16-mRNA-1 707 726 +;Gap=M20
scaffold26|size1270847	snap_masked	match_part	484597	485302	44.946	-	.	ID=scaffold26|size1270847:hsp:8275:4.5.0.4;Parent=scaffold26|size1270847:hit:3698:4.5.0.4;Target=snap_masked-scaffold26|size1270847-abinit-gene-4.16-mRNA-1 1 706 +;Gap=M706
scaffold26|size1270847	snap_masked	match	485379	487688	105.25	-	.	ID=scaffold26|size1270847:hit:3699:4.5.0.4;Name=snap_masked-scaffold26|size1270847-abinit-gene-4.17-mRNA-1
scaffold26|size1270847	snap_masked	match_part	486470	487688	49.045	-	.	ID=scaffold26|size1270847:hsp:8276:4.5.0.4;Parent=scaffold26|size1270847:hit:3699:4.5.0.4;Target=snap_masked-scaffold26|size1270847-abinit-gene-4.17-mRNA-1 738 1956 +;Gap=M1219
scaffold26|size1270847	snap_masked	match_part	486072	486315	23.436	-	.	ID=scaffold26|size1270847:hsp:8277:4.5.0.4;Parent=scaffold26|size1270847:hit:3699:4.5.0.4;Target=snap_masked-scaffold26|size1270847-abinit-gene-4.17-mRNA-1 494 737 +;Gap=M244
scaffold26|size1270847	snap_masked	match_part	485727	485951	14.138	-	.	ID=scaffold26|size1270847:hsp:8278:4.5.0.4;Parent=scaffold26|size1270847:hit:3699:4.5.0.4;Target=snap_masked-scaffold26|size1270847-abinit-gene-4.17-mRNA-1 269 493 +;Gap=M225
scaffold26|size1270847	snap_masked	match_part	485379	485646	18.631	-	.	ID=scaffold26|size1270847:hsp:8279:4.5.0.4;Parent=scaffold26|size1270847:hit:3699:4.5.0.4;Target=snap_masked-scaffold26|size1270847-abinit-gene-4.17-mRNA-1 1 268 +;Gap=M268
###
scaffold26|size1270847	maker	gene	492466	494305	.	+	.	ID=CCRYP_001835|size1270847-augustus-gene-5.7;Name=CCRYP_001835|size1270847-augustus-gene-5.7;Alias=maker-scaffold26|size1270847-augustus-gene-5.7;
scaffold26|size1270847	maker	mRNA	492466	494305	.	+	.	ID=CCRYP_001835|size1270847-augustus-gene-5.7-mRNA-1;Parent=CCRYP_001835|size1270847-augustus-gene-5.7;Name=CCRYP_001835|size1270847-augustus-gene-5.7-mRNA-1;Alias=maker-scaffold26|size1270847-augustus-gene-5.7-mRNA-1;_AED=0.02;_QI=296|1|1|1|1|1|2|82|461;_eAED=0.02;
scaffold26|size1270847	maker	exon	492466	493749	.	+	.	ID=CCRYP_001835-RA|size1270847-augustus-gene-5.7-mRNA-1:exon:171;Parent=CCRYP_001835-RA|size1270847-augustus-gene-5.7-mRNA-1;
scaffold26|size1270847	maker	exon	493826	494305	.	+	.	ID=CCRYP_001835-RA|size1270847-augustus-gene-5.7-mRNA-1:exon:172;Parent=CCRYP_001835-RA|size1270847-augustus-gene-5.7-mRNA-1;
scaffold26|size1270847	maker	five_prime_UTR	492466	492761	.	+	.	ID=CCRYP_001835-RA|size1270847-augustus-gene-5.7-mRNA-1:five_prime_utr;Parent=CCRYP_001835-RA|size1270847-augustus-gene-5.7-mRNA-1;
scaffold26|size1270847	maker	CDS	492762	493749	.	+	0	ID=CCRYP_001835-RA|size1270847-augustus-gene-5.7-mRNA-1:cds;Parent=CCRYP_001835-RA|size1270847-augustus-gene-5.7-mRNA-1;
scaffold26|size1270847	maker	CDS	493826	494223	.	+	2	ID=CCRYP_001835-RA|size1270847-augustus-gene-5.7-mRNA-1:cds;Parent=CCRYP_001835-RA|size1270847-augustus-gene-5.7-mRNA-1;
scaffold26|size1270847	maker	three_prime_UTR	494224	494305	.	+	.	ID=CCRYP_001835-RA|size1270847-augustus-gene-5.7-mRNA-1:three_prime_utr;Parent=CCRYP_001835-RA|size1270847-augustus-gene-5.7-mRNA-1;
scaffold26|size1270847	maker	gene	532904	535902	.	+	.	ID=CCRYP_001837|size1270847-exonerate_est2genome-gene-5.1;Name=CCRYP_001837|size1270847-exonerate_est2genome-gene-5.1;Alias=maker-scaffold26|size1270847-exonerate_est2genome-gene-5.1;
scaffold26|size1270847	maker	mRNA	532904	535902	.	+	.	ID=CCRYP_001837|size1270847-exonerate_est2genome-gene-5.1-mRNA-1;Parent=CCRYP_001837|size1270847-exonerate_est2genome-gene-5.1;Name=CCRYP_001837|size1270847-exonerate_est2genome-gene-5.1-mRNA-1;Alias=maker-scaffold26|size1270847-exonerate_est2genome-gene-5.1-mRNA-1;_AED=0.08;_QI=172|1|1|1|1|1|3|314|675;_eAED=0.08;score=2514;
scaffold26|size1270847	maker	mRNA	532991	535902	.	+	.	ID=CCRYP_001837|size1270847-exonerate_est2genome-gene-5.1-mRNA-2;Parent=CCRYP_001837|size1270847-exonerate_est2genome-gene-5.1;Name=CCRYP_001837|size1270847-exonerate_est2genome-gene-5.1-mRNA-2;Alias=maker-scaffold26|size1270847-exonerate_est2genome-gene-5.1-mRNA-2;_AED=0.05;_QI=1087|1|1|1|1|1|2|314|437;_eAED=0.05;score=13554;
scaffold26|size1270847	maker	exon	532904	533757	.	+	.	ID=CCRYP_001837-RA|size1270847-exonerate_est2genome-gene-5.1-mRNA-1:exon:173;Parent=CCRYP_001837-RA|size1270847-exonerate_est2genome-gene-5.1-mRNA-1;
scaffold26|size1270847	maker	exon	534046	534082	.	+	.	ID=CCRYP_001837-RA|size1270847-exonerate_est2genome-gene-5.1-mRNA-1:exon:174;Parent=CCRYP_001837-RA|size1270847-exonerate_est2genome-gene-5.1-mRNA-1;
scaffold26|size1270847	maker	exon	534280	535902	.	+	.	ID=CCRYP_001837-RA|size1270847-exonerate_est2genome-gene-5.1-mRNA-1:exon:175;Parent=CCRYP_001837-RA|size1270847-exonerate_est2genome-gene-5.1-mRNA-1,CCRYP_001837-RA|size1270847-exonerate_est2genome-gene-5.1-mRNA-2;
scaffold26|size1270847	maker	exon	532991	534082	.	+	.	ID=CCRYP_001837-RB|size1270847-exonerate_est2genome-gene-5.1-mRNA-2:exon:176;Parent=CCRYP_001837-RB|size1270847-exonerate_est2genome-gene-5.1-mRNA-2;
scaffold26|size1270847	maker	five_prime_UTR	532904	533075	.	+	.	ID=CCRYP_001837-RA|size1270847-exonerate_est2genome-gene-5.1-mRNA-1:five_prime_utr;Parent=CCRYP_001837-RA|size1270847-exonerate_est2genome-gene-5.1-mRNA-1;
scaffold26|size1270847	maker	CDS	533076	533757	.	+	0	ID=CCRYP_001837-RA|size1270847-exonerate_est2genome-gene-5.1-mRNA-1:cds;Parent=CCRYP_001837-RA|size1270847-exonerate_est2genome-gene-5.1-mRNA-1;
scaffold26|size1270847	maker	CDS	534046	534082	.	+	2	ID=CCRYP_001837-RA|size1270847-exonerate_est2genome-gene-5.1-mRNA-1:cds;Parent=CCRYP_001837-RA|size1270847-exonerate_est2genome-gene-5.1-mRNA-1;
scaffold26|size1270847	maker	CDS	534280	535588	.	+	1	ID=CCRYP_001837-RA|size1270847-exonerate_est2genome-gene-5.1-mRNA-1:cds;Parent=CCRYP_001837-RA|size1270847-exonerate_est2genome-gene-5.1-mRNA-1;
scaffold26|size1270847	maker	three_prime_UTR	535589	535902	.	+	.	ID=CCRYP_001837-RA|size1270847-exonerate_est2genome-gene-5.1-mRNA-1:three_prime_utr;Parent=CCRYP_001837-RA|size1270847-exonerate_est2genome-gene-5.1-mRNA-1;
scaffold26|size1270847	maker	five_prime_UTR	532991	534077	.	+	.	ID=CCRYP_001837-RB|size1270847-exonerate_est2genome-gene-5.1-mRNA-2:five_prime_utr;Parent=CCRYP_001837-RB|size1270847-exonerate_est2genome-gene-5.1-mRNA-2;
scaffold26|size1270847	maker	CDS	534078	534082	.	+	0	ID=CCRYP_001837-RB|size1270847-exonerate_est2genome-gene-5.1-mRNA-2:cds;Parent=CCRYP_001837-RB|size1270847-exonerate_est2genome-gene-5.1-mRNA-2;
scaffold26|size1270847	maker	CDS	534280	535588	.	+	1	ID=CCRYP_001837-RB|size1270847-exonerate_est2genome-gene-5.1-mRNA-2:cds;Parent=CCRYP_001837-RB|size1270847-exonerate_est2genome-gene-5.1-mRNA-2;
scaffold26|size1270847	maker	three_prime_UTR	535589	535902	.	+	.	ID=CCRYP_001837-RB|size1270847-exonerate_est2genome-gene-5.1-mRNA-2:three_prime_utr;Parent=CCRYP_001837-RB|size1270847-exonerate_est2genome-gene-5.1-mRNA-2;
scaffold26|size1270847	maker	gene	573544	574566	.	-	.	ID=CCRYP_001838|size1270847-exonerate_protein2genome-gene-5.5;Name=CCRYP_001838|size1270847-exonerate_protein2genome-gene-5.5;Alias=maker-scaffold26|size1270847-exonerate_protein2genome-gene-5.5;
scaffold26|size1270847	maker	mRNA	573544	574566	.	-	.	ID=CCRYP_001838|size1270847-exonerate_protein2genome-gene-5.5-mRNA-1;Parent=CCRYP_001838|size1270847-exonerate_protein2genome-gene-5.5;Name=CCRYP_001838|size1270847-exonerate_protein2genome-gene-5.5-mRNA-1;Alias=maker-scaffold26|size1270847-exonerate_protein2genome-gene-5.5-mRNA-1;_AED=0.09;_QI=0|-1|0|1|-1|1|1|0|340;_eAED=0.03;score=1023;
scaffold26|size1270847	maker	exon	573544	574566	.	-	.	ID=CCRYP_001838-RA|size1270847-exonerate_protein2genome-gene-5.5-mRNA-1:exon:177;Parent=CCRYP_001838-RA|size1270847-exonerate_protein2genome-gene-5.5-mRNA-1;
scaffold26|size1270847	maker	CDS	573544	574566	.	-	0	ID=CCRYP_001838-RA|size1270847-exonerate_protein2genome-gene-5.5-mRNA-1:cds;Parent=CCRYP_001838-RA|size1270847-exonerate_protein2genome-gene-5.5-mRNA-1;
scaffold26|size1270847	maker	gene	496037	497905	.	-	.	ID=CCRYP_001836|size1270847-processed-gene-5.1;Name=CCRYP_001836|size1270847-processed-gene-5.1;Alias=augustus_masked-scaffold26|size1270847-processed-gene-5.1;
scaffold26|size1270847	maker	mRNA	496037	497905	.	-	.	ID=CCRYP_001836|size1270847-processed-gene-5.1-mRNA-1;Parent=CCRYP_001836|size1270847-processed-gene-5.1;Name=CCRYP_001836|size1270847-processed-gene-5.1-mRNA-1;Alias=augustus_masked-scaffold26|size1270847-processed-gene-5.1-mRNA-1;_AED=0.06;_QI=0|-1|0|1|-1|1|1|0|622;_eAED=0.06;
scaffold26|size1270847	maker	exon	496037	497905	.	-	.	ID=CCRYP_001836-RA|size1270847-processed-gene-5.1-mRNA-1:exon:178;Parent=CCRYP_001836-RA|size1270847-processed-gene-5.1-mRNA-1;
scaffold26|size1270847	maker	CDS	496037	497905	.	-	0	ID=CCRYP_001836-RA|size1270847-processed-gene-5.1-mRNA-1:cds;Parent=CCRYP_001836-RA|size1270847-processed-gene-5.1-mRNA-1;
scaffold26|size1270847	snap_masked	match	492762	494223	62.969	+	.	ID=scaffold26|size1270847:hit:3700:4.5.0.5;Name=snap_masked-scaffold26|size1270847-abinit-gene-5.9-mRNA-1
scaffold26|size1270847	snap_masked	match_part	492762	493749	33.780	+	.	ID=scaffold26|size1270847:hsp:8280:4.5.0.5;Parent=scaffold26|size1270847:hit:3700:4.5.0.5;Target=snap_masked-scaffold26|size1270847-abinit-gene-5.9-mRNA-1 1 988 +;Gap=M988
scaffold26|size1270847	snap_masked	match_part	493826	494223	29.189	+	.	ID=scaffold26|size1270847:hsp:8281:4.5.0.5;Parent=scaffold26|size1270847:hit:3700:4.5.0.5;Target=snap_masked-scaffold26|size1270847-abinit-gene-5.9-mRNA-1 989 1386 +;Gap=M398
scaffold26|size1270847	snap_masked	match	496037	497905	54.374	-	.	ID=scaffold26|size1270847:hit:3701:4.5.0.5;Name=snap_masked-scaffold26|size1270847-abinit-gene-5.10-mRNA-1
scaffold26|size1270847	snap_masked	match_part	496037	497905	54.374	-	.	ID=scaffold26|size1270847:hsp:8282:4.5.0.5;Parent=scaffold26|size1270847:hit:3701:4.5.0.5;Target=snap_masked-scaffold26|size1270847-abinit-gene-5.10-mRNA-1 1 1869 +;Gap=M1869
scaffold26|size1270847	snap_masked	match	531335	535588	145.635	+	.	ID=scaffold26|size1270847:hit:3702:4.5.0.5;Name=snap_masked-scaffold26|size1270847-abinit-gene-5.11-mRNA-1
scaffold26|size1270847	snap_masked	match_part	531335	531346	9.971	+	.	ID=scaffold26|size1270847:hsp:8283:4.5.0.5;Parent=scaffold26|size1270847:hit:3702:4.5.0.5;Target=snap_masked-scaffold26|size1270847-abinit-gene-5.11-mRNA-1 1 12 +;Gap=M12
scaffold26|size1270847	snap_masked	match_part	533064	533757	29.222	+	.	ID=scaffold26|size1270847:hsp:8284:4.5.0.5;Parent=scaffold26|size1270847:hit:3702:4.5.0.5;Target=snap_masked-scaffold26|size1270847-abinit-gene-5.11-mRNA-1 13 706 +;Gap=M694
scaffold26|size1270847	snap_masked	match_part	534046	534082	8.135	+	.	ID=scaffold26|size1270847:hsp:8285:4.5.0.5;Parent=scaffold26|size1270847:hit:3702:4.5.0.5;Target=snap_masked-scaffold26|size1270847-abinit-gene-5.11-mRNA-1 707 743 +;Gap=M37
scaffold26|size1270847	snap_masked	match_part	534280	535588	98.307	+	.	ID=scaffold26|size1270847:hsp:8286:4.5.0.5;Parent=scaffold26|size1270847:hit:3702:4.5.0.5;Target=snap_masked-scaffold26|size1270847-abinit-gene-5.11-mRNA-1 744 2052 +;Gap=M1309
scaffold26|size1270847	snap_masked	match	572134	572355	29.674	+	.	ID=scaffold26|size1270847:hit:3703:4.5.0.5;Name=snap_masked-scaffold26|size1270847-abinit-gene-5.12-mRNA-1
scaffold26|size1270847	snap_masked	match_part	572134	572355	29.674	+	.	ID=scaffold26|size1270847:hsp:8287:4.5.0.5;Parent=scaffold26|size1270847:hit:3703:4.5.0.5;Target=snap_masked-scaffold26|size1270847-abinit-gene-5.12-mRNA-1 1 222 +;Gap=M222
scaffold26|size1270847	snap_masked	match	553005	553861	32.257	-	.	ID=scaffold26|size1270847:hit:3704:4.5.0.5;Name=snap_masked-scaffold26|size1270847-abinit-gene-5.13-mRNA-1
scaffold26|size1270847	snap_masked	match_part	553652	553861	10.292	-	.	ID=scaffold26|size1270847:hsp:8288:4.5.0.5;Parent=scaffold26|size1270847:hit:3704:4.5.0.5;Target=snap_masked-scaffold26|size1270847-abinit-gene-5.13-mRNA-1 607 816 +;Gap=M210
scaffold26|size1270847	snap_masked	match_part	553005	553610	21.965	-	.	ID=scaffold26|size1270847:hsp:8289:4.5.0.5;Parent=scaffold26|size1270847:hit:3704:4.5.0.5;Target=snap_masked-scaffold26|size1270847-abinit-gene-5.13-mRNA-1 1 606 +;Gap=M606
scaffold26|size1270847	snap_masked	match	573544	574179	39.018	-	.	ID=scaffold26|size1270847:hit:3705:4.5.0.5;Name=snap_masked-scaffold26|size1270847-abinit-gene-5.14-mRNA-1
scaffold26|size1270847	snap_masked	match_part	573544	574179	39.018	-	.	ID=scaffold26|size1270847:hsp:8290:4.5.0.5;Parent=scaffold26|size1270847:hit:3705:4.5.0.5;Target=snap_masked-scaffold26|size1270847-abinit-gene-5.14-mRNA-1 1 636 +;Gap=M636
scaffold26|size1270847	augustus_masked	match	492786	494223	0.41	+	.	ID=scaffold26|size1270847:hit:3706:4.5.0.5;Name=augustus_masked-scaffold26|size1270847-abinit-gene-5.0-mRNA-1
scaffold26|size1270847	augustus_masked	match_part	492786	493749	0.41	+	.	ID=scaffold26|size1270847:hsp:8291:4.5.0.5;Parent=scaffold26|size1270847:hit:3706:4.5.0.5;Target=augustus_masked-scaffold26|size1270847-abinit-gene-5.0-mRNA-1 1 964 +;Gap=M964
scaffold26|size1270847	augustus_masked	match_part	493826	494223	0.41	+	.	ID=scaffold26|size1270847:hsp:8292:4.5.0.5;Parent=scaffold26|size1270847:hit:3706:4.5.0.5;Target=augustus_masked-scaffold26|size1270847-abinit-gene-5.0-mRNA-1 965 1362 +;Gap=M398
scaffold26|size1270847	augustus_masked	match	496037	497905	1	-	.	ID=scaffold26|size1270847:hit:3707:4.5.0.5;Name=augustus_masked-scaffold26|size1270847-abinit-gene-5.1-mRNA-1
scaffold26|size1270847	augustus_masked	match_part	496037	497905	1	-	.	ID=scaffold26|size1270847:hsp:8293:4.5.0.5;Parent=scaffold26|size1270847:hit:3707:4.5.0.5;Target=augustus_masked-scaffold26|size1270847-abinit-gene-5.1-mRNA-1 1 1869 +;Gap=M1869
scaffold26|size1270847	augustus_masked	match	533115	535588	0.74	+	.	ID=scaffold26|size1270847:hit:3708:4.5.0.5;Name=augustus_masked-scaffold26|size1270847-abinit-gene-5.2-mRNA-1
scaffold26|size1270847	augustus_masked	match_part	533115	533757	0.74	+	.	ID=scaffold26|size1270847:hsp:8294:4.5.0.5;Parent=scaffold26|size1270847:hit:3708:4.5.0.5;Target=augustus_masked-scaffold26|size1270847-abinit-gene-5.2-mRNA-1 1 643 +;Gap=M643
scaffold26|size1270847	augustus_masked	match_part	534046	534082	0.74	+	.	ID=scaffold26|size1270847:hsp:8295:4.5.0.5;Parent=scaffold26|size1270847:hit:3708:4.5.0.5;Target=augustus_masked-scaffold26|size1270847-abinit-gene-5.2-mRNA-1 644 680 +;Gap=M37
scaffold26|size1270847	augustus_masked	match_part	534280	535588	0.74	+	.	ID=scaffold26|size1270847:hsp:8296:4.5.0.5;Parent=scaffold26|size1270847:hit:3708:4.5.0.5;Target=augustus_masked-scaffold26|size1270847-abinit-gene-5.2-mRNA-1 681 1989 +;Gap=M1309
scaffold26|size1270847	augustus_masked	match	553005	574179	0.1	-	.	ID=scaffold26|size1270847:hit:3709:4.5.0.5;Name=augustus_masked-scaffold26|size1270847-abinit-gene-5.3-mRNA-1
scaffold26|size1270847	augustus_masked	match_part	573548	574179	0.1	-	.	ID=scaffold26|size1270847:hsp:8297:4.5.0.5;Parent=scaffold26|size1270847:hit:3709:4.5.0.5;Target=augustus_masked-scaffold26|size1270847-abinit-gene-5.3-mRNA-1 1169 1800 +;Gap=M632
scaffold26|size1270847	augustus_masked	match_part	571956	572439	0.1	-	.	ID=scaffold26|size1270847:hsp:8298:4.5.0.5;Parent=scaffold26|size1270847:hit:3709:4.5.0.5;Target=augustus_masked-scaffold26|size1270847-abinit-gene-5.3-mRNA-1 685 1168 +;Gap=M484
scaffold26|size1270847	augustus_masked	match_part	553005	553688	0.1	-	.	ID=scaffold26|size1270847:hsp:8299:4.5.0.5;Parent=scaffold26|size1270847:hit:3709:4.5.0.5;Target=augustus_masked-scaffold26|size1270847-abinit-gene-5.3-mRNA-1 1 684 +;Gap=M684
scaffold26|size1270847	model_gff:maker	match	532904	535902	2514	+	.	ID=scaffold26|size1270847:hit:3710:4.5.0.5;Name=maker-scaffold26|size1270847-exonerate_est2genome-gene-5.1-mRNA-1;score=2514
scaffold26|size1270847	model_gff:maker	match_part	532904	533757	.	+	.	ID=scaffold26|size1270847:hsp:8300:4.5.0.5;Parent=scaffold26|size1270847:hit:3710:4.5.0.5;Target=maker-scaffold26|size1270847-exonerate_est2genome-gene-5.1-mRNA-1 1 854 +;Gap=M854
scaffold26|size1270847	model_gff:maker	match_part	534046	534082	.	+	.	ID=scaffold26|size1270847:hsp:8301:4.5.0.5;Parent=scaffold26|size1270847:hit:3710:4.5.0.5;Target=maker-scaffold26|size1270847-exonerate_est2genome-gene-5.1-mRNA-1 855 891 +;Gap=M37
scaffold26|size1270847	model_gff:maker	match_part	534280	535902	.	+	.	ID=scaffold26|size1270847:hsp:8302:4.5.0.5;Parent=scaffold26|size1270847:hit:3710:4.5.0.5;Target=maker-scaffold26|size1270847-exonerate_est2genome-gene-5.1-mRNA-1 892 2514 +;Gap=M1623
scaffold26|size1270847	model_gff:maker	match	532991	535902	13554	+	.	ID=scaffold26|size1270847:hit:3711:4.5.0.5;Name=maker-scaffold26|size1270847-exonerate_est2genome-gene-5.1-mRNA-2;score=13554
scaffold26|size1270847	model_gff:maker	match_part	532991	534082	.	+	.	ID=scaffold26|size1270847:hsp:8303:4.5.0.5;Parent=scaffold26|size1270847:hit:3711:4.5.0.5;Target=maker-scaffold26|size1270847-exonerate_est2genome-gene-5.1-mRNA-2 1624 2715 +;Gap=M1092
scaffold26|size1270847	model_gff:maker	match_part	534280	535902	.	+	.	ID=scaffold26|size1270847:hsp:8304:4.5.0.5;Parent=scaffold26|size1270847:hit:3711:4.5.0.5;Target=maker-scaffold26|size1270847-exonerate_est2genome-gene-5.1-mRNA-2 1 1623 +;Gap=M1623
scaffold26|size1270847	model_gff:maker	match	573544	574566	1023	-	.	ID=scaffold26|size1270847:hit:3712:4.5.0.5;Name=maker-scaffold26|size1270847-exonerate_protein2genome-gene-5.5-mRNA-1;score=1023
scaffold26|size1270847	model_gff:maker	match_part	573544	574566	.	-	.	ID=scaffold26|size1270847:hsp:8305:4.5.0.5;Parent=scaffold26|size1270847:hit:3712:4.5.0.5;Target=maker-scaffold26|size1270847-exonerate_protein2genome-gene-5.5-mRNA-1 1 1023 +;Gap=M1023
scaffold26|size1270847	model_gff:maker	match	492466	494305	8799	+	.	ID=scaffold26|size1270847:hit:3713:4.5.0.5;Name=maker-scaffold26|size1270847-exonerate_est2genome-gene-5.0-mRNA-1;score=8799
scaffold26|size1270847	model_gff:maker	match_part	492466	493749	.	+	.	ID=scaffold26|size1270847:hsp:8306:4.5.0.5;Parent=scaffold26|size1270847:hit:3713:4.5.0.5;Target=maker-scaffold26|size1270847-exonerate_est2genome-gene-5.0-mRNA-1 1 1284 +;Gap=M1284
scaffold26|size1270847	model_gff:maker	match_part	493826	494305	.	+	.	ID=scaffold26|size1270847:hsp:8307:4.5.0.5;Parent=scaffold26|size1270847:hit:3713:4.5.0.5;Target=maker-scaffold26|size1270847-exonerate_est2genome-gene-5.0-mRNA-1 1285 1764 +;Gap=M480
scaffold26|size1270847	model_gff:maker	match	495930	498019	5384	-	.	ID=scaffold26|size1270847:hit:3714:4.5.0.5;Name=maker-scaffold26|size1270847-exonerate_est2genome-gene-5.2-mRNA-1;score=5384
scaffold26|size1270847	model_gff:maker	match_part	497473	498019	.	-	.	ID=scaffold26|size1270847:hsp:8308:4.5.0.5;Parent=scaffold26|size1270847:hit:3714:4.5.0.5;Target=maker-scaffold26|size1270847-exonerate_est2genome-gene-5.2-mRNA-1 949 1495 +;Gap=M547
scaffold26|size1270847	model_gff:maker	match_part	495930	496877	.	-	.	ID=scaffold26|size1270847:hsp:8309:4.5.0.5;Parent=scaffold26|size1270847:hit:3714:4.5.0.5;Target=maker-scaffold26|size1270847-exonerate_est2genome-gene-5.2-mRNA-1 1 948 +;Gap=M948
###
scaffold26|size1270847	maker	gene	641564	645910	.	+	.	ID=CCRYP_001848|size1270847-exonerate_est2genome-gene-6.4;Name=CCRYP_001848|size1270847-exonerate_est2genome-gene-6.4;Alias=maker-scaffold26|size1270847-exonerate_est2genome-gene-6.4;
scaffold26|size1270847	maker	mRNA	641564	645910	.	+	.	ID=CCRYP_001848|size1270847-exonerate_est2genome-gene-6.4-mRNA-1;Parent=CCRYP_001848|size1270847-exonerate_est2genome-gene-6.4;Name=CCRYP_001848|size1270847-exonerate_est2genome-gene-6.4-mRNA-1;Alias=maker-scaffold26|size1270847-exonerate_est2genome-gene-6.4-mRNA-1;_AED=0.00;_QI=135|1|1|1|0|0|2|1684|758;_eAED=0.00;score=20473;
scaffold26|size1270847	maker	exon	641564	645624	.	+	.	ID=CCRYP_001848-RA|size1270847-exonerate_est2genome-gene-6.4-mRNA-1:exon:179;Parent=CCRYP_001848-RA|size1270847-exonerate_est2genome-gene-6.4-mRNA-1;
scaffold26|size1270847	maker	exon	645876	645910	.	+	.	ID=CCRYP_001848-RA|size1270847-exonerate_est2genome-gene-6.4-mRNA-1:exon:180;Parent=CCRYP_001848-RA|size1270847-exonerate_est2genome-gene-6.4-mRNA-1;
scaffold26|size1270847	maker	five_prime_UTR	641564	641698	.	+	.	ID=CCRYP_001848-RA|size1270847-exonerate_est2genome-gene-6.4-mRNA-1:five_prime_utr;Parent=CCRYP_001848-RA|size1270847-exonerate_est2genome-gene-6.4-mRNA-1;
scaffold26|size1270847	maker	CDS	641699	643975	.	+	0	ID=CCRYP_001848-RA|size1270847-exonerate_est2genome-gene-6.4-mRNA-1:cds;Parent=CCRYP_001848-RA|size1270847-exonerate_est2genome-gene-6.4-mRNA-1;
scaffold26|size1270847	maker	three_prime_UTR	643976	645624	.	+	.	ID=CCRYP_001848-RA|size1270847-exonerate_est2genome-gene-6.4-mRNA-1:three_prime_utr;Parent=CCRYP_001848-RA|size1270847-exonerate_est2genome-gene-6.4-mRNA-1;
scaffold26|size1270847	maker	three_prime_UTR	645876	645910	.	+	.	ID=CCRYP_001848-RA|size1270847-exonerate_est2genome-gene-6.4-mRNA-1:three_prime_utr;Parent=CCRYP_001848-RA|size1270847-exonerate_est2genome-gene-6.4-mRNA-1;
scaffold26|size1270847	maker	gene	646391	647754	.	+	.	ID=CCRYP_001850|size1270847-exonerate_est2genome-gene-6.5;Name=CCRYP_001850|size1270847-exonerate_est2genome-gene-6.5;Alias=maker-scaffold26|size1270847-exonerate_est2genome-gene-6.5;
scaffold26|size1270847	maker	mRNA	646391	647754	.	+	.	ID=CCRYP_001850|size1270847-exonerate_est2genome-gene-6.5-mRNA-1;Parent=CCRYP_001850|size1270847-exonerate_est2genome-gene-6.5;Name=CCRYP_001850|size1270847-exonerate_est2genome-gene-6.5-mRNA-1;Alias=maker-scaffold26|size1270847-exonerate_est2genome-gene-6.5-mRNA-1;_AED=0.00;_QI=120|-1|1|1|-1|1|1|134|369;_eAED=0.00;score=6820;
scaffold26|size1270847	maker	exon	646391	647754	.	+	.	ID=CCRYP_001850-RA|size1270847-exonerate_est2genome-gene-6.5-mRNA-1:exon:181;Parent=CCRYP_001850-RA|size1270847-exonerate_est2genome-gene-6.5-mRNA-1;
scaffold26|size1270847	maker	five_prime_UTR	646391	646510	.	+	.	ID=CCRYP_001850-RA|size1270847-exonerate_est2genome-gene-6.5-mRNA-1:five_prime_utr;Parent=CCRYP_001850-RA|size1270847-exonerate_est2genome-gene-6.5-mRNA-1;
scaffold26|size1270847	maker	CDS	646511	647620	.	+	0	ID=CCRYP_001850-RA|size1270847-exonerate_est2genome-gene-6.5-mRNA-1:cds;Parent=CCRYP_001850-RA|size1270847-exonerate_est2genome-gene-6.5-mRNA-1;
scaffold26|size1270847	maker	three_prime_UTR	647621	647754	.	+	.	ID=CCRYP_001850-RA|size1270847-exonerate_est2genome-gene-6.5-mRNA-1:three_prime_utr;Parent=CCRYP_001850-RA|size1270847-exonerate_est2genome-gene-6.5-mRNA-1;
scaffold26|size1270847	maker	gene	674830	676179	.	+	.	ID=CCRYP_001855|size1270847-exonerate_est2genome-gene-6.6;Name=CCRYP_001855|size1270847-exonerate_est2genome-gene-6.6;Alias=maker-scaffold26|size1270847-exonerate_est2genome-gene-6.6;
scaffold26|size1270847	maker	mRNA	674830	676179	.	+	.	ID=CCRYP_001855|size1270847-exonerate_est2genome-gene-6.6-mRNA-1;Parent=CCRYP_001855|size1270847-exonerate_est2genome-gene-6.6;Name=CCRYP_001855|size1270847-exonerate_est2genome-gene-6.6-mRNA-1;Alias=maker-scaffold26|size1270847-exonerate_est2genome-gene-6.6-mRNA-1;_AED=0.00;_QI=207|-1|1|1|-1|1|1|270|290;_eAED=0.00;score=6750;
scaffold26|size1270847	maker	exon	674830	676179	.	+	.	ID=CCRYP_001855-RA|size1270847-exonerate_est2genome-gene-6.6-mRNA-1:exon:182;Parent=CCRYP_001855-RA|size1270847-exonerate_est2genome-gene-6.6-mRNA-1;
scaffold26|size1270847	maker	five_prime_UTR	674830	675036	.	+	.	ID=CCRYP_001855-RA|size1270847-exonerate_est2genome-gene-6.6-mRNA-1:five_prime_utr;Parent=CCRYP_001855-RA|size1270847-exonerate_est2genome-gene-6.6-mRNA-1;
scaffold26|size1270847	maker	CDS	675037	675909	.	+	0	ID=CCRYP_001855-RA|size1270847-exonerate_est2genome-gene-6.6-mRNA-1:cds;Parent=CCRYP_001855-RA|size1270847-exonerate_est2genome-gene-6.6-mRNA-1;
scaffold26|size1270847	maker	three_prime_UTR	675910	676179	.	+	.	ID=CCRYP_001855-RA|size1270847-exonerate_est2genome-gene-6.6-mRNA-1:three_prime_utr;Parent=CCRYP_001855-RA|size1270847-exonerate_est2genome-gene-6.6-mRNA-1;
scaffold26|size1270847	maker	gene	625435	628959	.	+	.	ID=CCRYP_001846|size1270847-exonerate_est2genome-gene-6.3;Name=CCRYP_001846|size1270847-exonerate_est2genome-gene-6.3;Alias=maker-scaffold26|size1270847-exonerate_est2genome-gene-6.3;
scaffold26|size1270847	maker	mRNA	625435	628959	.	+	.	ID=CCRYP_001846|size1270847-exonerate_est2genome-gene-6.3-mRNA-1;Parent=CCRYP_001846|size1270847-exonerate_est2genome-gene-6.3;Name=CCRYP_001846|size1270847-exonerate_est2genome-gene-6.3-mRNA-1;Alias=maker-scaffold26|size1270847-exonerate_est2genome-gene-6.3-mRNA-1;_AED=0.01;_QI=433|-1|1|1|-1|1|1|173|972;_eAED=0.01;score=17613;
scaffold26|size1270847	maker	exon	625435	628959	.	+	.	ID=CCRYP_001846-RA|size1270847-exonerate_est2genome-gene-6.3-mRNA-1:exon:183;Parent=CCRYP_001846-RA|size1270847-exonerate_est2genome-gene-6.3-mRNA-1;
scaffold26|size1270847	maker	five_prime_UTR	625435	625867	.	+	.	ID=CCRYP_001846-RA|size1270847-exonerate_est2genome-gene-6.3-mRNA-1:five_prime_utr;Parent=CCRYP_001846-RA|size1270847-exonerate_est2genome-gene-6.3-mRNA-1;
scaffold26|size1270847	maker	CDS	625868	628786	.	+	0	ID=CCRYP_001846-RA|size1270847-exonerate_est2genome-gene-6.3-mRNA-1:cds;Parent=CCRYP_001846-RA|size1270847-exonerate_est2genome-gene-6.3-mRNA-1;
scaffold26|size1270847	maker	three_prime_UTR	628787	628959	.	+	.	ID=CCRYP_001846-RA|size1270847-exonerate_est2genome-gene-6.3-mRNA-1:three_prime_utr;Parent=CCRYP_001846-RA|size1270847-exonerate_est2genome-gene-6.3-mRNA-1;
scaffold26|size1270847	maker	gene	616230	618689	.	+	.	ID=CCRYP_001844|size1270847-exonerate_est2genome-gene-6.1;Name=CCRYP_001844|size1270847-exonerate_est2genome-gene-6.1;Alias=maker-scaffold26|size1270847-exonerate_est2genome-gene-6.1;
scaffold26|size1270847	maker	mRNA	616230	618689	.	+	.	ID=CCRYP_001844|size1270847-exonerate_est2genome-gene-6.1-mRNA-1;Parent=CCRYP_001844|size1270847-exonerate_est2genome-gene-6.1;Name=CCRYP_001844|size1270847-exonerate_est2genome-gene-6.1-mRNA-1;Alias=maker-scaffold26|size1270847-exonerate_est2genome-gene-6.1-mRNA-1;_AED=0.06;_QI=205|1|1|1|1|1|4|365|523;_eAED=0.06;score=2142;
scaffold26|size1270847	maker	mRNA	616230	618689	.	+	.	ID=CCRYP_001844|size1270847-exonerate_est2genome-gene-6.1-mRNA-2;Parent=CCRYP_001844|size1270847-exonerate_est2genome-gene-6.1;Name=CCRYP_001844|size1270847-exonerate_est2genome-gene-6.1-mRNA-2;Alias=maker-scaffold26|size1270847-exonerate_est2genome-gene-6.1-mRNA-2;_AED=0.04;_QI=845|1|1|1|0.5|0.66|3|365|346;_eAED=0.04;score=2251;
scaffold26|size1270847	maker	mRNA	616230	618689	.	+	.	ID=CCRYP_001844|size1270847-exonerate_est2genome-gene-6.1-mRNA-3;Parent=CCRYP_001844|size1270847-exonerate_est2genome-gene-6.1;Name=CCRYP_001844|size1270847-exonerate_est2genome-gene-6.1-mRNA-3;Alias=maker-scaffold26|size1270847-exonerate_est2genome-gene-6.1-mRNA-3;_AED=0.02;_QI=948|1|1|1|0|0.5|2|365|346;_eAED=0.02;score=2354;
scaffold26|size1270847	maker	exon	616230	616720	.	+	.	ID=CCRYP_001844-RC|size1270847-exonerate_est2genome-gene-6.1-mRNA-1:exon:184;Parent=CCRYP_001844-RC|size1270847-exonerate_est2genome-gene-6.1-mRNA-1,CCRYP_001844-RC|size1270847-exonerate_est2genome-gene-6.1-mRNA-2,CCRYP_001844-RC|size1270847-exonerate_est2genome-gene-6.1-mRNA-3;
scaffold26|size1270847	maker	exon	616824	616910	.	+	.	ID=CCRYP_001844-RC|size1270847-exonerate_est2genome-gene-6.1-mRNA-1:exon:185;Parent=CCRYP_001844-RC|size1270847-exonerate_est2genome-gene-6.1-mRNA-1;
scaffold26|size1270847	maker	exon	617023	617061	.	+	.	ID=CCRYP_001844-RC|size1270847-exonerate_est2genome-gene-6.1-mRNA-1:exon:186;Parent=CCRYP_001844-RC|size1270847-exonerate_est2genome-gene-6.1-mRNA-1;
scaffold26|size1270847	maker	exon	617165	618689	.	+	.	ID=CCRYP_001844-RC|size1270847-exonerate_est2genome-gene-6.1-mRNA-1:exon:187;Parent=CCRYP_001844-RC|size1270847-exonerate_est2genome-gene-6.1-mRNA-1,CCRYP_001844-RC|size1270847-exonerate_est2genome-gene-6.1-mRNA-2;
scaffold26|size1270847	maker	exon	616827	617061	.	+	.	ID=CCRYP_001844-RB|size1270847-exonerate_est2genome-gene-6.1-mRNA-2:exon:188;Parent=CCRYP_001844-RB|size1270847-exonerate_est2genome-gene-6.1-mRNA-2;
scaffold26|size1270847	maker	exon	616827	618689	.	+	.	ID=CCRYP_001844-RA|size1270847-exonerate_est2genome-gene-6.1-mRNA-3:exon:189;Parent=CCRYP_001844-RA|size1270847-exonerate_est2genome-gene-6.1-mRNA-3;
scaffold26|size1270847	maker	five_prime_UTR	616230	616434	.	+	.	ID=CCRYP_001844-RC|size1270847-exonerate_est2genome-gene-6.1-mRNA-1:five_prime_utr;Parent=CCRYP_001844-RC|size1270847-exonerate_est2genome-gene-6.1-mRNA-1;
scaffold26|size1270847	maker	CDS	616435	616720	.	+	0	ID=CCRYP_001844-RC|size1270847-exonerate_est2genome-gene-6.1-mRNA-1:cds;Parent=CCRYP_001844-RC|size1270847-exonerate_est2genome-gene-6.1-mRNA-1;
scaffold26|size1270847	maker	CDS	616824	616910	.	+	2	ID=CCRYP_001844-RC|size1270847-exonerate_est2genome-gene-6.1-mRNA-1:cds;Parent=CCRYP_001844-RC|size1270847-exonerate_est2genome-gene-6.1-mRNA-1;
scaffold26|size1270847	maker	CDS	617023	617061	.	+	2	ID=CCRYP_001844-RC|size1270847-exonerate_est2genome-gene-6.1-mRNA-1:cds;Parent=CCRYP_001844-RC|size1270847-exonerate_est2genome-gene-6.1-mRNA-1;
scaffold26|size1270847	maker	CDS	617165	618324	.	+	2	ID=CCRYP_001844-RC|size1270847-exonerate_est2genome-gene-6.1-mRNA-1:cds;Parent=CCRYP_001844-RC|size1270847-exonerate_est2genome-gene-6.1-mRNA-1;
scaffold26|size1270847	maker	three_prime_UTR	618325	618689	.	+	.	ID=CCRYP_001844-RC|size1270847-exonerate_est2genome-gene-6.1-mRNA-1:three_prime_utr;Parent=CCRYP_001844-RC|size1270847-exonerate_est2genome-gene-6.1-mRNA-1;
scaffold26|size1270847	maker	five_prime_UTR	616230	616720	.	+	.	ID=CCRYP_001844-RB|size1270847-exonerate_est2genome-gene-6.1-mRNA-2:five_prime_utr;Parent=CCRYP_001844-RB|size1270847-exonerate_est2genome-gene-6.1-mRNA-2;
scaffold26|size1270847	maker	five_prime_UTR	616827	617061	.	+	.	ID=CCRYP_001844-RB|size1270847-exonerate_est2genome-gene-6.1-mRNA-2:five_prime_utr;Parent=CCRYP_001844-RB|size1270847-exonerate_est2genome-gene-6.1-mRNA-2;
scaffold26|size1270847	maker	five_prime_UTR	617165	617283	.	+	.	ID=CCRYP_001844-RB|size1270847-exonerate_est2genome-gene-6.1-mRNA-2:five_prime_utr;Parent=CCRYP_001844-RB|size1270847-exonerate_est2genome-gene-6.1-mRNA-2;
scaffold26|size1270847	maker	CDS	617284	618324	.	+	0	ID=CCRYP_001844-RB|size1270847-exonerate_est2genome-gene-6.1-mRNA-2:cds;Parent=CCRYP_001844-RB|size1270847-exonerate_est2genome-gene-6.1-mRNA-2;
scaffold26|size1270847	maker	three_prime_UTR	618325	618689	.	+	.	ID=CCRYP_001844-RB|size1270847-exonerate_est2genome-gene-6.1-mRNA-2:three_prime_utr;Parent=CCRYP_001844-RB|size1270847-exonerate_est2genome-gene-6.1-mRNA-2;
scaffold26|size1270847	maker	five_prime_UTR	616230	616720	.	+	.	ID=CCRYP_001844-RA|size1270847-exonerate_est2genome-gene-6.1-mRNA-3:five_prime_utr;Parent=CCRYP_001844-RA|size1270847-exonerate_est2genome-gene-6.1-mRNA-3;
scaffold26|size1270847	maker	five_prime_UTR	616827	617283	.	+	.	ID=CCRYP_001844-RA|size1270847-exonerate_est2genome-gene-6.1-mRNA-3:five_prime_utr;Parent=CCRYP_001844-RA|size1270847-exonerate_est2genome-gene-6.1-mRNA-3;
scaffold26|size1270847	maker	CDS	617284	618324	.	+	0	ID=CCRYP_001844-RA|size1270847-exonerate_est2genome-gene-6.1-mRNA-3:cds;Parent=CCRYP_001844-RA|size1270847-exonerate_est2genome-gene-6.1-mRNA-3;
scaffold26|size1270847	maker	three_prime_UTR	618325	618689	.	+	.	ID=CCRYP_001844-RA|size1270847-exonerate_est2genome-gene-6.1-mRNA-3:three_prime_utr;Parent=CCRYP_001844-RA|size1270847-exonerate_est2genome-gene-6.1-mRNA-3;
scaffold26|size1270847	maker	gene	620270	621517	.	+	.	ID=CCRYP_001845|size1270847-exonerate_est2genome-gene-6.2;Name=CCRYP_001845|size1270847-exonerate_est2genome-gene-6.2;Alias=maker-scaffold26|size1270847-exonerate_est2genome-gene-6.2;
scaffold26|size1270847	maker	mRNA	620270	621517	.	+	.	ID=CCRYP_001845|size1270847-exonerate_est2genome-gene-6.2-mRNA-1;Parent=CCRYP_001845|size1270847-exonerate_est2genome-gene-6.2;Name=CCRYP_001845|size1270847-exonerate_est2genome-gene-6.2-mRNA-1;Alias=maker-scaffold26|size1270847-exonerate_est2genome-gene-6.2-mRNA-1;_AED=0.03;_QI=222|1|1|1|0|0|2|26|307;_eAED=0.03;score=5814;
scaffold26|size1270847	maker	exon	620270	620545	.	+	.	ID=CCRYP_001845-RA|size1270847-exonerate_est2genome-gene-6.2-mRNA-1:exon:190;Parent=CCRYP_001845-RA|size1270847-exonerate_est2genome-gene-6.2-mRNA-1;
scaffold26|size1270847	maker	exon	620622	621517	.	+	.	ID=CCRYP_001845-RA|size1270847-exonerate_est2genome-gene-6.2-mRNA-1:exon:191;Parent=CCRYP_001845-RA|size1270847-exonerate_est2genome-gene-6.2-mRNA-1;
scaffold26|size1270847	maker	five_prime_UTR	620270	620491	.	+	.	ID=CCRYP_001845-RA|size1270847-exonerate_est2genome-gene-6.2-mRNA-1:five_prime_utr;Parent=CCRYP_001845-RA|size1270847-exonerate_est2genome-gene-6.2-mRNA-1;
scaffold26|size1270847	maker	CDS	620492	620545	.	+	0	ID=CCRYP_001845-RA|size1270847-exonerate_est2genome-gene-6.2-mRNA-1:cds;Parent=CCRYP_001845-RA|size1270847-exonerate_est2genome-gene-6.2-mRNA-1;
scaffold26|size1270847	maker	CDS	620622	621491	.	+	0	ID=CCRYP_001845-RA|size1270847-exonerate_est2genome-gene-6.2-mRNA-1:cds;Parent=CCRYP_001845-RA|size1270847-exonerate_est2genome-gene-6.2-mRNA-1;
scaffold26|size1270847	maker	three_prime_UTR	621492	621517	.	+	.	ID=CCRYP_001845-RA|size1270847-exonerate_est2genome-gene-6.2-mRNA-1:three_prime_utr;Parent=CCRYP_001845-RA|size1270847-exonerate_est2genome-gene-6.2-mRNA-1;
scaffold26|size1270847	maker	gene	588669	600135	.	+	.	ID=CCRYP_001839|size1270847-processed-gene-6.2;Name=CCRYP_001839|size1270847-processed-gene-6.2;Alias=snap_masked-scaffold26|size1270847-processed-gene-6.2;
scaffold26|size1270847	maker	mRNA	588669	600135	.	+	.	ID=CCRYP_001839|size1270847-processed-gene-6.2-mRNA-1;Parent=CCRYP_001839|size1270847-processed-gene-6.2;Name=CCRYP_001839|size1270847-processed-gene-6.2-mRNA-1;Alias=snap_masked-scaffold26|size1270847-processed-gene-6.2-mRNA-1;_AED=0.06;_QI=5551|0.94|0.89|1|0.88|0.89|19|492|1325;_eAED=0.06;
scaffold26|size1270847	maker	exon	588669	589606	.	+	.	ID=CCRYP_001839-RA|size1270847-processed-gene-6.2-mRNA-1:exon:192;Parent=CCRYP_001839-RA|size1270847-processed-gene-6.2-mRNA-1;
scaffold26|size1270847	maker	exon	589700	590267	.	+	.	ID=CCRYP_001839-RA|size1270847-processed-gene-6.2-mRNA-1:exon:193;Parent=CCRYP_001839-RA|size1270847-processed-gene-6.2-mRNA-1;
scaffold26|size1270847	maker	exon	590346	592196	.	+	.	ID=CCRYP_001839-RA|size1270847-processed-gene-6.2-mRNA-1:exon:194;Parent=CCRYP_001839-RA|size1270847-processed-gene-6.2-mRNA-1;
scaffold26|size1270847	maker	exon	592281	592409	.	+	.	ID=CCRYP_001839-RA|size1270847-processed-gene-6.2-mRNA-1:exon:195;Parent=CCRYP_001839-RA|size1270847-processed-gene-6.2-mRNA-1;
scaffold26|size1270847	maker	exon	592489	592686	.	+	.	ID=CCRYP_001839-RA|size1270847-processed-gene-6.2-mRNA-1:exon:196;Parent=CCRYP_001839-RA|size1270847-processed-gene-6.2-mRNA-1;
scaffold26|size1270847	maker	exon	592777	593534	.	+	.	ID=CCRYP_001839-RA|size1270847-processed-gene-6.2-mRNA-1:exon:197;Parent=CCRYP_001839-RA|size1270847-processed-gene-6.2-mRNA-1;
scaffold26|size1270847	maker	exon	593627	594230	.	+	.	ID=CCRYP_001839-RA|size1270847-processed-gene-6.2-mRNA-1:exon:198;Parent=CCRYP_001839-RA|size1270847-processed-gene-6.2-mRNA-1;
scaffold26|size1270847	maker	exon	594313	594422	.	+	.	ID=CCRYP_001839-RA|size1270847-processed-gene-6.2-mRNA-1:exon:199;Parent=CCRYP_001839-RA|size1270847-processed-gene-6.2-mRNA-1;
scaffold26|size1270847	maker	exon	594499	594700	.	+	.	ID=CCRYP_001839-RA|size1270847-processed-gene-6.2-mRNA-1:exon:200;Parent=CCRYP_001839-RA|size1270847-processed-gene-6.2-mRNA-1;
scaffold26|size1270847	maker	exon	594771	594910	.	+	.	ID=CCRYP_001839-RA|size1270847-processed-gene-6.2-mRNA-1:exon:201;Parent=CCRYP_001839-RA|size1270847-processed-gene-6.2-mRNA-1;
scaffold26|size1270847	maker	exon	594982	595401	.	+	.	ID=CCRYP_001839-RA|size1270847-processed-gene-6.2-mRNA-1:exon:202;Parent=CCRYP_001839-RA|size1270847-processed-gene-6.2-mRNA-1;
scaffold26|size1270847	maker	exon	595485	595670	.	+	.	ID=CCRYP_001839-RA|size1270847-processed-gene-6.2-mRNA-1:exon:203;Parent=CCRYP_001839-RA|size1270847-processed-gene-6.2-mRNA-1;
scaffold26|size1270847	maker	exon	595750	596016	.	+	.	ID=CCRYP_001839-RA|size1270847-processed-gene-6.2-mRNA-1:exon:204;Parent=CCRYP_001839-RA|size1270847-processed-gene-6.2-mRNA-1;
scaffold26|size1270847	maker	exon	596095	596723	.	+	.	ID=CCRYP_001839-RA|size1270847-processed-gene-6.2-mRNA-1:exon:205;Parent=CCRYP_001839-RA|size1270847-processed-gene-6.2-mRNA-1;
scaffold26|size1270847	maker	exon	596807	597141	.	+	.	ID=CCRYP_001839-RA|size1270847-processed-gene-6.2-mRNA-1:exon:206;Parent=CCRYP_001839-RA|size1270847-processed-gene-6.2-mRNA-1;
scaffold26|size1270847	maker	exon	597205	599012	.	+	.	ID=CCRYP_001839-RA|size1270847-processed-gene-6.2-mRNA-1:exon:207;Parent=CCRYP_001839-RA|size1270847-processed-gene-6.2-mRNA-1;
scaffold26|size1270847	maker	exon	599076	599273	.	+	.	ID=CCRYP_001839-RA|size1270847-processed-gene-6.2-mRNA-1:exon:208;Parent=CCRYP_001839-RA|size1270847-processed-gene-6.2-mRNA-1;
scaffold26|size1270847	maker	exon	599357	599416	.	+	.	ID=CCRYP_001839-RA|size1270847-processed-gene-6.2-mRNA-1:exon:209;Parent=CCRYP_001839-RA|size1270847-processed-gene-6.2-mRNA-1;
scaffold26|size1270847	maker	exon	599516	600135	.	+	.	ID=CCRYP_001839-RA|size1270847-processed-gene-6.2-mRNA-1:exon:210;Parent=CCRYP_001839-RA|size1270847-processed-gene-6.2-mRNA-1;
scaffold26|size1270847	maker	five_prime_UTR	588669	589606	.	+	.	ID=CCRYP_001839-RA|size1270847-processed-gene-6.2-mRNA-1:five_prime_utr;Parent=CCRYP_001839-RA|size1270847-processed-gene-6.2-mRNA-1;
scaffold26|size1270847	maker	five_prime_UTR	589700	590267	.	+	.	ID=CCRYP_001839-RA|size1270847-processed-gene-6.2-mRNA-1:five_prime_utr;Parent=CCRYP_001839-RA|size1270847-processed-gene-6.2-mRNA-1;
scaffold26|size1270847	maker	five_prime_UTR	590346	592196	.	+	.	ID=CCRYP_001839-RA|size1270847-processed-gene-6.2-mRNA-1:five_prime_utr;Parent=CCRYP_001839-RA|size1270847-processed-gene-6.2-mRNA-1;
scaffold26|size1270847	maker	five_prime_UTR	592281	592409	.	+	.	ID=CCRYP_001839-RA|size1270847-processed-gene-6.2-mRNA-1:five_prime_utr;Parent=CCRYP_001839-RA|size1270847-processed-gene-6.2-mRNA-1;
scaffold26|size1270847	maker	five_prime_UTR	592489	592686	.	+	.	ID=CCRYP_001839-RA|size1270847-processed-gene-6.2-mRNA-1:five_prime_utr;Parent=CCRYP_001839-RA|size1270847-processed-gene-6.2-mRNA-1;
scaffold26|size1270847	maker	five_prime_UTR	592777	593534	.	+	.	ID=CCRYP_001839-RA|size1270847-processed-gene-6.2-mRNA-1:five_prime_utr;Parent=CCRYP_001839-RA|size1270847-processed-gene-6.2-mRNA-1;
scaffold26|size1270847	maker	five_prime_UTR	593627	594230	.	+	.	ID=CCRYP_001839-RA|size1270847-processed-gene-6.2-mRNA-1:five_prime_utr;Parent=CCRYP_001839-RA|size1270847-processed-gene-6.2-mRNA-1;
scaffold26|size1270847	maker	five_prime_UTR	594313	594422	.	+	.	ID=CCRYP_001839-RA|size1270847-processed-gene-6.2-mRNA-1:five_prime_utr;Parent=CCRYP_001839-RA|size1270847-processed-gene-6.2-mRNA-1;
scaffold26|size1270847	maker	five_prime_UTR	594499	594700	.	+	.	ID=CCRYP_001839-RA|size1270847-processed-gene-6.2-mRNA-1:five_prime_utr;Parent=CCRYP_001839-RA|size1270847-processed-gene-6.2-mRNA-1;
scaffold26|size1270847	maker	five_prime_UTR	594771	594910	.	+	.	ID=CCRYP_001839-RA|size1270847-processed-gene-6.2-mRNA-1:five_prime_utr;Parent=CCRYP_001839-RA|size1270847-processed-gene-6.2-mRNA-1;
scaffold26|size1270847	maker	five_prime_UTR	594982	595034	.	+	.	ID=CCRYP_001839-RA|size1270847-processed-gene-6.2-mRNA-1:five_prime_utr;Parent=CCRYP_001839-RA|size1270847-processed-gene-6.2-mRNA-1;
scaffold26|size1270847	maker	CDS	595035	595401	.	+	0	ID=CCRYP_001839-RA|size1270847-processed-gene-6.2-mRNA-1:cds;Parent=CCRYP_001839-RA|size1270847-processed-gene-6.2-mRNA-1;
scaffold26|size1270847	maker	CDS	595485	595670	.	+	2	ID=CCRYP_001839-RA|size1270847-processed-gene-6.2-mRNA-1:cds;Parent=CCRYP_001839-RA|size1270847-processed-gene-6.2-mRNA-1;
scaffold26|size1270847	maker	CDS	595750	596016	.	+	2	ID=CCRYP_001839-RA|size1270847-processed-gene-6.2-mRNA-1:cds;Parent=CCRYP_001839-RA|size1270847-processed-gene-6.2-mRNA-1;
scaffold26|size1270847	maker	CDS	596095	596723	.	+	2	ID=CCRYP_001839-RA|size1270847-processed-gene-6.2-mRNA-1:cds;Parent=CCRYP_001839-RA|size1270847-processed-gene-6.2-mRNA-1;
scaffold26|size1270847	maker	CDS	596807	597141	.	+	0	ID=CCRYP_001839-RA|size1270847-processed-gene-6.2-mRNA-1:cds;Parent=CCRYP_001839-RA|size1270847-processed-gene-6.2-mRNA-1;
scaffold26|size1270847	maker	CDS	597205	599012	.	+	1	ID=CCRYP_001839-RA|size1270847-processed-gene-6.2-mRNA-1:cds;Parent=CCRYP_001839-RA|size1270847-processed-gene-6.2-mRNA-1;
scaffold26|size1270847	maker	CDS	599076	599273	.	+	2	ID=CCRYP_001839-RA|size1270847-processed-gene-6.2-mRNA-1:cds;Parent=CCRYP_001839-RA|size1270847-processed-gene-6.2-mRNA-1;
scaffold26|size1270847	maker	CDS	599357	599416	.	+	2	ID=CCRYP_001839-RA|size1270847-processed-gene-6.2-mRNA-1:cds;Parent=CCRYP_001839-RA|size1270847-processed-gene-6.2-mRNA-1;
scaffold26|size1270847	maker	CDS	599516	599643	.	+	2	ID=CCRYP_001839-RA|size1270847-processed-gene-6.2-mRNA-1:cds;Parent=CCRYP_001839-RA|size1270847-processed-gene-6.2-mRNA-1;
scaffold26|size1270847	maker	three_prime_UTR	599644	600135	.	+	.	ID=CCRYP_001839-RA|size1270847-processed-gene-6.2-mRNA-1:three_prime_utr;Parent=CCRYP_001839-RA|size1270847-processed-gene-6.2-mRNA-1;
scaffold26|size1270847	maker	gene	663804	666101	.	+	.	ID=CCRYP_001853|size1270847-exonerate_protein2genome-gene-6.12;Name=CCRYP_001853|size1270847-exonerate_protein2genome-gene-6.12;Alias=maker-scaffold26|size1270847-exonerate_protein2genome-gene-6.12;
scaffold26|size1270847	maker	mRNA	664182	666101	.	+	.	ID=CCRYP_001853|size1270847-exonerate_protein2genome-gene-6.12-mRNA-1;Parent=CCRYP_001853|size1270847-exonerate_protein2genome-gene-6.12;Name=CCRYP_001853|size1270847-exonerate_protein2genome-gene-6.12-mRNA-1;Alias=maker-scaffold26|size1270847-exonerate_protein2genome-gene-6.12-mRNA-1;_AED=0.23;_QI=0|0|0|1|0|0|2|0|627;_eAED=0.23;score=1884;
scaffold26|size1270847	maker	mRNA	663804	666101	.	+	.	ID=CCRYP_001853|size1270847-exonerate_protein2genome-gene-6.12-mRNA-2;Parent=CCRYP_001853|size1270847-exonerate_protein2genome-gene-6.12;Name=CCRYP_001853|size1270847-exonerate_protein2genome-gene-6.12-mRNA-2;Alias=maker-scaffold26|size1270847-exonerate_protein2genome-gene-6.12-mRNA-2;_AED=0.17;_QI=0|-1|0|1|-1|0|1|0|765;_eAED=0.17;score=2298;
scaffold26|size1270847	maker	mRNA	663936	666101	.	+	.	ID=CCRYP_001853|size1270847-exonerate_protein2genome-gene-6.12-mRNA-3;Parent=CCRYP_001853|size1270847-exonerate_protein2genome-gene-6.12;Name=CCRYP_001853|size1270847-exonerate_protein2genome-gene-6.12-mRNA-3;Alias=maker-scaffold26|size1270847-exonerate_protein2genome-gene-6.12-mRNA-3;_AED=0.19;_QI=0|-1|0|1|-1|0|1|0|721;_eAED=0.19;score=2166;
scaffold26|size1270847	maker	mRNA	664581	666101	.	+	.	ID=CCRYP_001853|size1270847-exonerate_protein2genome-gene-6.12-mRNA-4;Parent=CCRYP_001853|size1270847-exonerate_protein2genome-gene-6.12;Name=CCRYP_001853|size1270847-exonerate_protein2genome-gene-6.12-mRNA-4;Alias=maker-scaffold26|size1270847-exonerate_protein2genome-gene-6.12-mRNA-4;_AED=0.28;_QI=0|-1|0|1|-1|0|1|0|506;_eAED=0.28;score=1521;
scaffold26|size1270847	maker	mRNA	665115	666101	.	+	.	ID=CCRYP_001853|size1270847-exonerate_protein2genome-gene-6.12-mRNA-5;Parent=CCRYP_001853|size1270847-exonerate_protein2genome-gene-6.12;Name=CCRYP_001853|size1270847-exonerate_protein2genome-gene-6.12-mRNA-5;Alias=maker-scaffold26|size1270847-exonerate_protein2genome-gene-6.12-mRNA-5;_AED=0.36;_QI=0|-1|0|1|-1|0|1|0|328;_eAED=0.36;score=987;
scaffold26|size1270847	maker	mRNA	665409	666101	.	+	.	ID=CCRYP_001853|size1270847-exonerate_protein2genome-gene-6.12-mRNA-6;Parent=CCRYP_001853|size1270847-exonerate_protein2genome-gene-6.12;Name=CCRYP_001853|size1270847-exonerate_protein2genome-gene-6.12-mRNA-6;Alias=maker-scaffold26|size1270847-exonerate_protein2genome-gene-6.12-mRNA-6;_AED=0.40;_QI=0|-1|0|1|-1|0|1|0|230;_eAED=0.40;score=693;
scaffold26|size1270847	maker	mRNA	665511	666101	.	+	.	ID=CCRYP_001853|size1270847-exonerate_protein2genome-gene-6.12-mRNA-7;Parent=CCRYP_001853|size1270847-exonerate_protein2genome-gene-6.12;Name=CCRYP_001853|size1270847-exonerate_protein2genome-gene-6.12-mRNA-7;Alias=maker-scaffold26|size1270847-exonerate_protein2genome-gene-6.12-mRNA-7;_AED=0.42;_QI=0|-1|0|1|-1|0|1|0|196;_eAED=0.42;score=591;
scaffold26|size1270847	maker	mRNA	665640	666101	.	+	.	ID=CCRYP_001853|size1270847-exonerate_protein2genome-gene-6.12-mRNA-8;Parent=CCRYP_001853|size1270847-exonerate_protein2genome-gene-6.12;Name=CCRYP_001853|size1270847-exonerate_protein2genome-gene-6.12-mRNA-8;Alias=maker-scaffold26|size1270847-exonerate_protein2genome-gene-6.12-mRNA-8;_AED=0.43;_QI=0|-1|0|1|-1|0|1|0|153;_eAED=0.43;score=462;
scaffold26|size1270847	maker	mRNA	664060	664146	.	+	.	ID=CCRYP_001853|size1270847-exonerate_protein2genome-gene-6.12-mRNA-9;Parent=CCRYP_001853|size1270847-exonerate_protein2genome-gene-6.12;Name=CCRYP_001853|size1270847-exonerate_protein2genome-gene-6.12-mRNA-9;Alias=maker-scaffold26|size1270847-exonerate_protein2genome-gene-6.12-mRNA-9;_AED=0.49;_QI=0|-1|0|1|-1|0|1|0|28;_eAED=0.49;score=87;
scaffold26|size1270847	maker	exon	664182	664770	.	+	.	ID=CCRYP_001853-RD|size1270847-exonerate_protein2genome-gene-6.12-mRNA-1:exon:211;Parent=CCRYP_001853-RD|size1270847-exonerate_protein2genome-gene-6.12-mRNA-1;
scaffold26|size1270847	maker	exon	664807	666101	.	+	.	ID=CCRYP_001853-RD|size1270847-exonerate_protein2genome-gene-6.12-mRNA-1:exon:212;Parent=CCRYP_001853-RD|size1270847-exonerate_protein2genome-gene-6.12-mRNA-1;
scaffold26|size1270847	maker	exon	663804	666101	.	+	.	ID=CCRYP_001853-RA|size1270847-exonerate_protein2genome-gene-6.12-mRNA-2:exon:213;Parent=CCRYP_001853-RA|size1270847-exonerate_protein2genome-gene-6.12-mRNA-2;
scaffold26|size1270847	maker	exon	663936	666101	.	+	.	ID=CCRYP_001853-RB|size1270847-exonerate_protein2genome-gene-6.12-mRNA-3:exon:214;Parent=CCRYP_001853-RB|size1270847-exonerate_protein2genome-gene-6.12-mRNA-3;
scaffold26|size1270847	maker	exon	664581	666101	.	+	.	ID=CCRYP_001853-RE|size1270847-exonerate_protein2genome-gene-6.12-mRNA-4:exon:215;Parent=CCRYP_001853-RE|size1270847-exonerate_protein2genome-gene-6.12-mRNA-4;
scaffold26|size1270847	maker	exon	665115	666101	.	+	.	ID=CCRYP_001853-RF|size1270847-exonerate_protein2genome-gene-6.12-mRNA-5:exon:216;Parent=CCRYP_001853-RF|size1270847-exonerate_protein2genome-gene-6.12-mRNA-5;
scaffold26|size1270847	maker	exon	665409	666101	.	+	.	ID=CCRYP_001853-RG|size1270847-exonerate_protein2genome-gene-6.12-mRNA-6:exon:217;Parent=CCRYP_001853-RG|size1270847-exonerate_protein2genome-gene-6.12-mRNA-6;
scaffold26|size1270847	maker	exon	665511	666101	.	+	.	ID=CCRYP_001853-RH|size1270847-exonerate_protein2genome-gene-6.12-mRNA-7:exon:218;Parent=CCRYP_001853-RH|size1270847-exonerate_protein2genome-gene-6.12-mRNA-7;
scaffold26|size1270847	maker	exon	665640	666101	.	+	.	ID=CCRYP_001853-RI|size1270847-exonerate_protein2genome-gene-6.12-mRNA-8:exon:219;Parent=CCRYP_001853-RI|size1270847-exonerate_protein2genome-gene-6.12-mRNA-8;
scaffold26|size1270847	maker	exon	664060	664146	.	+	.	ID=CCRYP_001853-RC|size1270847-exonerate_protein2genome-gene-6.12-mRNA-9:exon:220;Parent=CCRYP_001853-RC|size1270847-exonerate_protein2genome-gene-6.12-mRNA-9;
scaffold26|size1270847	maker	CDS	664182	664770	.	+	0	ID=CCRYP_001853-RD|size1270847-exonerate_protein2genome-gene-6.12-mRNA-1:cds;Parent=CCRYP_001853-RD|size1270847-exonerate_protein2genome-gene-6.12-mRNA-1;
scaffold26|size1270847	maker	CDS	664807	666101	.	+	2	ID=CCRYP_001853-RD|size1270847-exonerate_protein2genome-gene-6.12-mRNA-1:cds;Parent=CCRYP_001853-RD|size1270847-exonerate_protein2genome-gene-6.12-mRNA-1;
scaffold26|size1270847	maker	CDS	663804	666101	.	+	0	ID=CCRYP_001853-RA|size1270847-exonerate_protein2genome-gene-6.12-mRNA-2:cds;Parent=CCRYP_001853-RA|size1270847-exonerate_protein2genome-gene-6.12-mRNA-2;
scaffold26|size1270847	maker	CDS	663936	666101	.	+	0	ID=CCRYP_001853-RB|size1270847-exonerate_protein2genome-gene-6.12-mRNA-3:cds;Parent=CCRYP_001853-RB|size1270847-exonerate_protein2genome-gene-6.12-mRNA-3;
scaffold26|size1270847	maker	CDS	664581	666101	.	+	0	ID=CCRYP_001853-RE|size1270847-exonerate_protein2genome-gene-6.12-mRNA-4:cds;Parent=CCRYP_001853-RE|size1270847-exonerate_protein2genome-gene-6.12-mRNA-4;
scaffold26|size1270847	maker	CDS	665115	666101	.	+	0	ID=CCRYP_001853-RF|size1270847-exonerate_protein2genome-gene-6.12-mRNA-5:cds;Parent=CCRYP_001853-RF|size1270847-exonerate_protein2genome-gene-6.12-mRNA-5;
scaffold26|size1270847	maker	CDS	665409	666101	.	+	0	ID=CCRYP_001853-RG|size1270847-exonerate_protein2genome-gene-6.12-mRNA-6:cds;Parent=CCRYP_001853-RG|size1270847-exonerate_protein2genome-gene-6.12-mRNA-6;
scaffold26|size1270847	maker	CDS	665511	666101	.	+	0	ID=CCRYP_001853-RH|size1270847-exonerate_protein2genome-gene-6.12-mRNA-7:cds;Parent=CCRYP_001853-RH|size1270847-exonerate_protein2genome-gene-6.12-mRNA-7;
scaffold26|size1270847	maker	CDS	665640	666101	.	+	0	ID=CCRYP_001853-RI|size1270847-exonerate_protein2genome-gene-6.12-mRNA-8:cds;Parent=CCRYP_001853-RI|size1270847-exonerate_protein2genome-gene-6.12-mRNA-8;
scaffold26|size1270847	maker	CDS	664060	664146	.	+	0	ID=CCRYP_001853-RC|size1270847-exonerate_protein2genome-gene-6.12-mRNA-9:cds;Parent=CCRYP_001853-RC|size1270847-exonerate_protein2genome-gene-6.12-mRNA-9;
scaffold26|size1270847	maker	gene	662565	663770	.	+	.	ID=CCRYP_001852|size1270847-exonerate_protein2genome-gene-6.11;Name=CCRYP_001852|size1270847-exonerate_protein2genome-gene-6.11;Alias=maker-scaffold26|size1270847-exonerate_protein2genome-gene-6.11;
scaffold26|size1270847	maker	mRNA	662565	663770	.	+	.	ID=CCRYP_001852|size1270847-exonerate_protein2genome-gene-6.11-mRNA-1;Parent=CCRYP_001852|size1270847-exonerate_protein2genome-gene-6.11;Name=CCRYP_001852|size1270847-exonerate_protein2genome-gene-6.11-mRNA-1;Alias=maker-scaffold26|size1270847-exonerate_protein2genome-gene-6.11-mRNA-1;_AED=0.35;_QI=0|0|0|1|0|0|2|0|383;_eAED=0.35;score=1152;
scaffold26|size1270847	maker	exon	662565	663564	.	+	.	ID=CCRYP_001852-RA|size1270847-exonerate_protein2genome-gene-6.11-mRNA-1:exon:221;Parent=CCRYP_001852-RA|size1270847-exonerate_protein2genome-gene-6.11-mRNA-1;
scaffold26|size1270847	maker	exon	663619	663770	.	+	.	ID=CCRYP_001852-RA|size1270847-exonerate_protein2genome-gene-6.11-mRNA-1:exon:222;Parent=CCRYP_001852-RA|size1270847-exonerate_protein2genome-gene-6.11-mRNA-1;
scaffold26|size1270847	maker	CDS	662565	663564	.	+	0	ID=CCRYP_001852-RA|size1270847-exonerate_protein2genome-gene-6.11-mRNA-1:cds;Parent=CCRYP_001852-RA|size1270847-exonerate_protein2genome-gene-6.11-mRNA-1;
scaffold26|size1270847	maker	CDS	663619	663770	.	+	2	ID=CCRYP_001852-RA|size1270847-exonerate_protein2genome-gene-6.11-mRNA-1:cds;Parent=CCRYP_001852-RA|size1270847-exonerate_protein2genome-gene-6.11-mRNA-1;
scaffold26|size1270847	maker	gene	674801	681194	.	-	.	ID=CCRYP_001854|size1270847-augustus-gene-6.28;Name=CCRYP_001854|size1270847-augustus-gene-6.28;Alias=maker-scaffold26|size1270847-augustus-gene-6.28;
scaffold26|size1270847	maker	mRNA	674801	681194	.	-	.	ID=CCRYP_001854|size1270847-augustus-gene-6.28-mRNA-1;Parent=CCRYP_001854|size1270847-augustus-gene-6.28;Name=CCRYP_001854|size1270847-augustus-gene-6.28-mRNA-1;Alias=maker-scaffold26|size1270847-augustus-gene-6.28-mRNA-1;_AED=0.01;_QI=357|1|1|1|1|1|2|1421|1494;_eAED=0.01;
scaffold26|size1270847	maker	exon	674801	678427	.	-	.	ID=CCRYP_001854-RA|size1270847-augustus-gene-6.28-mRNA-1:exon:224;Parent=CCRYP_001854-RA|size1270847-augustus-gene-6.28-mRNA-1;
scaffold26|size1270847	maker	exon	678559	681194	.	-	.	ID=CCRYP_001854-RA|size1270847-augustus-gene-6.28-mRNA-1:exon:223;Parent=CCRYP_001854-RA|size1270847-augustus-gene-6.28-mRNA-1;
scaffold26|size1270847	maker	five_prime_UTR	680838	681194	.	-	.	ID=CCRYP_001854-RA|size1270847-augustus-gene-6.28-mRNA-1:five_prime_utr;Parent=CCRYP_001854-RA|size1270847-augustus-gene-6.28-mRNA-1;
scaffold26|size1270847	maker	CDS	678559	680837	.	-	0	ID=CCRYP_001854-RA|size1270847-augustus-gene-6.28-mRNA-1:cds;Parent=CCRYP_001854-RA|size1270847-augustus-gene-6.28-mRNA-1;
scaffold26|size1270847	maker	CDS	676222	678427	.	-	1	ID=CCRYP_001854-RA|size1270847-augustus-gene-6.28-mRNA-1:cds;Parent=CCRYP_001854-RA|size1270847-augustus-gene-6.28-mRNA-1;
scaffold26|size1270847	maker	three_prime_UTR	674801	676221	.	-	.	ID=CCRYP_001854-RA|size1270847-augustus-gene-6.28-mRNA-1:three_prime_utr;Parent=CCRYP_001854-RA|size1270847-augustus-gene-6.28-mRNA-1;
scaffold26|size1270847	maker	gene	632143	633486	.	-	.	ID=CCRYP_001847|size1270847-exonerate_protein2genome-gene-6.16;Name=CCRYP_001847|size1270847-exonerate_protein2genome-gene-6.16;Alias=maker-scaffold26|size1270847-exonerate_protein2genome-gene-6.16;
scaffold26|size1270847	maker	mRNA	632143	633486	.	-	.	ID=CCRYP_001847|size1270847-exonerate_protein2genome-gene-6.16-mRNA-1;Parent=CCRYP_001847|size1270847-exonerate_protein2genome-gene-6.16;Name=CCRYP_001847|size1270847-exonerate_protein2genome-gene-6.16-mRNA-1;Alias=maker-scaffold26|size1270847-exonerate_protein2genome-gene-6.16-mRNA-1;_AED=0.01;_QI=0|-1|0|1|-1|1|1|0|447;_eAED=0.01;score=1344;
scaffold26|size1270847	maker	exon	632143	633486	.	-	.	ID=CCRYP_001847-RA|size1270847-exonerate_protein2genome-gene-6.16-mRNA-1:exon:225;Parent=CCRYP_001847-RA|size1270847-exonerate_protein2genome-gene-6.16-mRNA-1;
scaffold26|size1270847	maker	CDS	632143	633486	.	-	0	ID=CCRYP_001847-RA|size1270847-exonerate_protein2genome-gene-6.16-mRNA-1:cds;Parent=CCRYP_001847-RA|size1270847-exonerate_protein2genome-gene-6.16-mRNA-1;
scaffold26|size1270847	maker	gene	648895	654660	.	-	.	ID=CCRYP_001851|size1270847-snap-gene-6.36;Name=CCRYP_001851|size1270847-snap-gene-6.36;Alias=maker-scaffold26|size1270847-snap-gene-6.36;
scaffold26|size1270847	maker	mRNA	648895	654660	.	-	.	ID=CCRYP_001851|size1270847-snap-gene-6.36-mRNA-1;Parent=CCRYP_001851|size1270847-snap-gene-6.36;Name=CCRYP_001851|size1270847-snap-gene-6.36-mRNA-1;Alias=maker-scaffold26|size1270847-snap-gene-6.36-mRNA-1;_AED=0.02;_QI=127|1|1|1|0.75|0.4|5|4313|310;_eAED=0.02;
scaffold26|size1270847	maker	mRNA	648895	654660	.	-	.	ID=CCRYP_001851|size1270847-snap-gene-6.36-mRNA-2;Parent=CCRYP_001851|size1270847-snap-gene-6.36;Name=CCRYP_001851|size1270847-snap-gene-6.36-mRNA-2;Alias=maker-scaffold26|size1270847-snap-gene-6.36-mRNA-2;_AED=0.02;_QI=3275|0.75|0.8|1|0.75|0.4|5|484|532;_eAED=0.02;
scaffold26|size1270847	maker	mRNA	648895	654660	.	-	.	ID=CCRYP_001851|size1270847-snap-gene-6.36-mRNA-3;Parent=CCRYP_001851|size1270847-snap-gene-6.36;Name=CCRYP_001851|size1270847-snap-gene-6.36-mRNA-3;Alias=maker-scaffold26|size1270847-snap-gene-6.36-mRNA-3;_AED=0.02;_QI=3275|1|1|1|1|0.75|4|1569|207;_eAED=0.02;
scaffold26|size1270847	maker	mRNA	648895	654660	.	-	.	ID=CCRYP_001851|size1270847-snap-gene-6.36-mRNA-4;Parent=CCRYP_001851|size1270847-snap-gene-6.36;Name=CCRYP_001851|size1270847-snap-gene-6.36-mRNA-4;Alias=maker-scaffold26|size1270847-snap-gene-6.36-mRNA-4;_AED=0.02;_QI=3360|0.66|0.75|1|0.66|0.25|4|484|532;_eAED=0.02;
scaffold26|size1270847	maker	exon	653852	654660	.	-	.	ID=CCRYP_001851-RA|size1270847-snap-gene-6.36-mRNA-4:exon:233;Parent=CCRYP_001851-RA|size1270847-snap-gene-6.36-mRNA-4;
scaffold26|size1270847	maker	exon	648895	650620	.	-	.	ID=CCRYP_001851-RB|size1270847-snap-gene-6.36-mRNA-3:exon:232;Parent=CCRYP_001851-RB|size1270847-snap-gene-6.36-mRNA-3;
scaffold26|size1270847	maker	exon	650506	650620	.	-	.	ID=CCRYP_001851-RD|size1270847-snap-gene-6.36-mRNA-2:exon:231;Parent=CCRYP_001851-RD|size1270847-snap-gene-6.36-mRNA-2,CCRYP_001851-RD|size1270847-snap-gene-6.36-mRNA-4;
scaffold26|size1270847	maker	exon	648895	650395	.	-	.	ID=CCRYP_001851-RC|size1270847-snap-gene-6.36-mRNA-1:exon:230;Parent=CCRYP_001851-RC|size1270847-snap-gene-6.36-mRNA-1,CCRYP_001851-RC|size1270847-snap-gene-6.36-mRNA-2,CCRYP_001851-RC|size1270847-snap-gene-6.36-mRNA-4;
scaffold26|size1270847	maker	exon	650491	650620	.	-	.	ID=CCRYP_001851-RC|size1270847-snap-gene-6.36-mRNA-1:exon:229;Parent=CCRYP_001851-RC|size1270847-snap-gene-6.36-mRNA-1;
scaffold26|size1270847	maker	exon	650749	653766	.	-	.	ID=CCRYP_001851-RC|size1270847-snap-gene-6.36-mRNA-1:exon:228;Parent=CCRYP_001851-RC|size1270847-snap-gene-6.36-mRNA-1,CCRYP_001851-RC|size1270847-snap-gene-6.36-mRNA-2,CCRYP_001851-RC|size1270847-snap-gene-6.36-mRNA-3,CCRYP_001851-RC|size1270847-snap-gene-6.36-mRNA-4;
scaffold26|size1270847	maker	exon	653852	654124	.	-	.	ID=CCRYP_001851-RC|size1270847-snap-gene-6.36-mRNA-1:exon:227;Parent=CCRYP_001851-RC|size1270847-snap-gene-6.36-mRNA-1,CCRYP_001851-RC|size1270847-snap-gene-6.36-mRNA-2,CCRYP_001851-RC|size1270847-snap-gene-6.36-mRNA-3;
scaffold26|size1270847	maker	exon	654210	654660	.	-	.	ID=CCRYP_001851-RC|size1270847-snap-gene-6.36-mRNA-1:exon:226;Parent=CCRYP_001851-RC|size1270847-snap-gene-6.36-mRNA-1,CCRYP_001851-RC|size1270847-snap-gene-6.36-mRNA-2,CCRYP_001851-RC|size1270847-snap-gene-6.36-mRNA-3;
scaffold26|size1270847	maker	five_prime_UTR	654534	654660	.	-	.	ID=CCRYP_001851-RC|size1270847-snap-gene-6.36-mRNA-1:five_prime_utr;Parent=CCRYP_001851-RC|size1270847-snap-gene-6.36-mRNA-1;
scaffold26|size1270847	maker	CDS	654210	654533	.	-	0	ID=CCRYP_001851-RC|size1270847-snap-gene-6.36-mRNA-1:cds;Parent=CCRYP_001851-RC|size1270847-snap-gene-6.36-mRNA-1;
scaffold26|size1270847	maker	CDS	653852	654124	.	-	0	ID=CCRYP_001851-RC|size1270847-snap-gene-6.36-mRNA-1:cds;Parent=CCRYP_001851-RC|size1270847-snap-gene-6.36-mRNA-1;
scaffold26|size1270847	maker	CDS	653431	653766	.	-	0	ID=CCRYP_001851-RC|size1270847-snap-gene-6.36-mRNA-1:cds;Parent=CCRYP_001851-RC|size1270847-snap-gene-6.36-mRNA-1;
scaffold26|size1270847	maker	three_prime_UTR	650749	653430	.	-	.	ID=CCRYP_001851-RC|size1270847-snap-gene-6.36-mRNA-1:three_prime_utr;Parent=CCRYP_001851-RC|size1270847-snap-gene-6.36-mRNA-1;
scaffold26|size1270847	maker	three_prime_UTR	650491	650620	.	-	.	ID=CCRYP_001851-RC|size1270847-snap-gene-6.36-mRNA-1:three_prime_utr;Parent=CCRYP_001851-RC|size1270847-snap-gene-6.36-mRNA-1;
scaffold26|size1270847	maker	three_prime_UTR	648895	650395	.	-	.	ID=CCRYP_001851-RC|size1270847-snap-gene-6.36-mRNA-1:three_prime_utr;Parent=CCRYP_001851-RC|size1270847-snap-gene-6.36-mRNA-1;
scaffold26|size1270847	maker	five_prime_UTR	654210	654660	.	-	.	ID=CCRYP_001851-RD|size1270847-snap-gene-6.36-mRNA-2:five_prime_utr;Parent=CCRYP_001851-RD|size1270847-snap-gene-6.36-mRNA-2;
scaffold26|size1270847	maker	five_prime_UTR	653852	654124	.	-	.	ID=CCRYP_001851-RD|size1270847-snap-gene-6.36-mRNA-2:five_prime_utr;Parent=CCRYP_001851-RD|size1270847-snap-gene-6.36-mRNA-2;
scaffold26|size1270847	maker	five_prime_UTR	651216	653766	.	-	.	ID=CCRYP_001851-RD|size1270847-snap-gene-6.36-mRNA-2:five_prime_utr;Parent=CCRYP_001851-RD|size1270847-snap-gene-6.36-mRNA-2;
scaffold26|size1270847	maker	CDS	650749	651215	.	-	0	ID=CCRYP_001851-RD|size1270847-snap-gene-6.36-mRNA-2:cds;Parent=CCRYP_001851-RD|size1270847-snap-gene-6.36-mRNA-2;
scaffold26|size1270847	maker	CDS	650506	650620	.	-	1	ID=CCRYP_001851-RD|size1270847-snap-gene-6.36-mRNA-2:cds;Parent=CCRYP_001851-RD|size1270847-snap-gene-6.36-mRNA-2;
scaffold26|size1270847	maker	CDS	649379	650395	.	-	0	ID=CCRYP_001851-RD|size1270847-snap-gene-6.36-mRNA-2:cds;Parent=CCRYP_001851-RD|size1270847-snap-gene-6.36-mRNA-2;
scaffold26|size1270847	maker	three_prime_UTR	648895	649378	.	-	.	ID=CCRYP_001851-RD|size1270847-snap-gene-6.36-mRNA-2:three_prime_utr;Parent=CCRYP_001851-RD|size1270847-snap-gene-6.36-mRNA-2;
scaffold26|size1270847	maker	five_prime_UTR	654210	654660	.	-	.	ID=CCRYP_001851-RB|size1270847-snap-gene-6.36-mRNA-3:five_prime_utr;Parent=CCRYP_001851-RB|size1270847-snap-gene-6.36-mRNA-3;
scaffold26|size1270847	maker	five_prime_UTR	653852	654124	.	-	.	ID=CCRYP_001851-RB|size1270847-snap-gene-6.36-mRNA-3:five_prime_utr;Parent=CCRYP_001851-RB|size1270847-snap-gene-6.36-mRNA-3;
scaffold26|size1270847	maker	five_prime_UTR	651216	653766	.	-	.	ID=CCRYP_001851-RB|size1270847-snap-gene-6.36-mRNA-3:five_prime_utr;Parent=CCRYP_001851-RB|size1270847-snap-gene-6.36-mRNA-3;
scaffold26|size1270847	maker	CDS	650749	651215	.	-	0	ID=CCRYP_001851-RB|size1270847-snap-gene-6.36-mRNA-3:cds;Parent=CCRYP_001851-RB|size1270847-snap-gene-6.36-mRNA-3;
scaffold26|size1270847	maker	CDS	650464	650620	.	-	1	ID=CCRYP_001851-RB|size1270847-snap-gene-6.36-mRNA-3:cds;Parent=CCRYP_001851-RB|size1270847-snap-gene-6.36-mRNA-3;
scaffold26|size1270847	maker	three_prime_UTR	648895	650463	.	-	.	ID=CCRYP_001851-RB|size1270847-snap-gene-6.36-mRNA-3:three_prime_utr;Parent=CCRYP_001851-RB|size1270847-snap-gene-6.36-mRNA-3;
scaffold26|size1270847	maker	five_prime_UTR	653852	654660	.	-	.	ID=CCRYP_001851-RA|size1270847-snap-gene-6.36-mRNA-4:five_prime_utr;Parent=CCRYP_001851-RA|size1270847-snap-gene-6.36-mRNA-4;
scaffold26|size1270847	maker	five_prime_UTR	651216	653766	.	-	.	ID=CCRYP_001851-RA|size1270847-snap-gene-6.36-mRNA-4:five_prime_utr;Parent=CCRYP_001851-RA|size1270847-snap-gene-6.36-mRNA-4;
scaffold26|size1270847	maker	CDS	650749	651215	.	-	0	ID=CCRYP_001851-RA|size1270847-snap-gene-6.36-mRNA-4:cds;Parent=CCRYP_001851-RA|size1270847-snap-gene-6.36-mRNA-4;
scaffold26|size1270847	maker	CDS	650506	650620	.	-	1	ID=CCRYP_001851-RA|size1270847-snap-gene-6.36-mRNA-4:cds;Parent=CCRYP_001851-RA|size1270847-snap-gene-6.36-mRNA-4;
scaffold26|size1270847	maker	CDS	649379	650395	.	-	0	ID=CCRYP_001851-RA|size1270847-snap-gene-6.36-mRNA-4:cds;Parent=CCRYP_001851-RA|size1270847-snap-gene-6.36-mRNA-4;
scaffold26|size1270847	maker	three_prime_UTR	648895	649378	.	-	.	ID=CCRYP_001851-RA|size1270847-snap-gene-6.36-mRNA-4:three_prime_utr;Parent=CCRYP_001851-RA|size1270847-snap-gene-6.36-mRNA-4;
scaffold26|size1270847	maker	gene	644252	645273	.	-	.	ID=CCRYP_001849|size1270847-processed-gene-6.17;Name=CCRYP_001849|size1270847-processed-gene-6.17;Alias=snap_masked-scaffold26|size1270847-processed-gene-6.17;
scaffold26|size1270847	maker	mRNA	644252	645273	.	-	.	ID=CCRYP_001849|size1270847-processed-gene-6.17-mRNA-1;Parent=CCRYP_001849|size1270847-processed-gene-6.17;Name=CCRYP_001849|size1270847-processed-gene-6.17-mRNA-1;Alias=snap_masked-scaffold26|size1270847-processed-gene-6.17-mRNA-1;_AED=0.06;_QI=0|0|0|0.5|1|1|2|0|314;_eAED=0.04;
scaffold26|size1270847	maker	exon	645183	645273	.	-	.	ID=CCRYP_001849-RA|size1270847-processed-gene-6.17-mRNA-1:exon:235;Parent=CCRYP_001849-RA|size1270847-processed-gene-6.17-mRNA-1;
scaffold26|size1270847	maker	exon	644252	645105	.	-	.	ID=CCRYP_001849-RA|size1270847-processed-gene-6.17-mRNA-1:exon:234;Parent=CCRYP_001849-RA|size1270847-processed-gene-6.17-mRNA-1;
scaffold26|size1270847	maker	CDS	645183	645273	.	-	0	ID=CCRYP_001849-RA|size1270847-processed-gene-6.17-mRNA-1:cds;Parent=CCRYP_001849-RA|size1270847-processed-gene-6.17-mRNA-1;
scaffold26|size1270847	maker	CDS	644252	645105	.	-	2	ID=CCRYP_001849-RA|size1270847-processed-gene-6.17-mRNA-1:cds;Parent=CCRYP_001849-RA|size1270847-processed-gene-6.17-mRNA-1;
scaffold26|size1270847	maker	gene	608954	610495	.	-	.	ID=CCRYP_001840|size1270847-exonerate_protein2genome-gene-6.14;Name=CCRYP_001840|size1270847-exonerate_protein2genome-gene-6.14;Alias=maker-scaffold26|size1270847-exonerate_protein2genome-gene-6.14;
scaffold26|size1270847	maker	mRNA	608954	610495	.	-	.	ID=CCRYP_001840|size1270847-exonerate_protein2genome-gene-6.14-mRNA-1;Parent=CCRYP_001840|size1270847-exonerate_protein2genome-gene-6.14;Name=CCRYP_001840|size1270847-exonerate_protein2genome-gene-6.14-mRNA-1;Alias=maker-scaffold26|size1270847-exonerate_protein2genome-gene-6.14-mRNA-1;_AED=0.31;_QI=0|-1|0|1|-1|0|1|0|513;_eAED=0.31;score=1542;
scaffold26|size1270847	maker	mRNA	608954	609739	.	-	.	ID=CCRYP_001840|size1270847-exonerate_protein2genome-gene-6.14-mRNA-2;Parent=CCRYP_001840|size1270847-exonerate_protein2genome-gene-6.14;Name=CCRYP_001840|size1270847-exonerate_protein2genome-gene-6.14-mRNA-2;Alias=maker-scaffold26|size1270847-exonerate_protein2genome-gene-6.14-mRNA-2;_AED=0.43;_QI=0|-1|0|1|-1|0|1|0|261;_eAED=0.43;score=786;
scaffold26|size1270847	maker	mRNA	608954	609637	.	-	.	ID=CCRYP_001840|size1270847-exonerate_protein2genome-gene-6.14-mRNA-3;Parent=CCRYP_001840|size1270847-exonerate_protein2genome-gene-6.14;Name=CCRYP_001840|size1270847-exonerate_protein2genome-gene-6.14-mRNA-3;Alias=maker-scaffold26|size1270847-exonerate_protein2genome-gene-6.14-mRNA-3;_AED=0.45;_QI=0|-1|0|1|-1|0|1|0|227;_eAED=0.45;score=684;
scaffold26|size1270847	maker	exon	608954	609637	.	-	.	ID=CCRYP_001840-RA|size1270847-exonerate_protein2genome-gene-6.14-mRNA-3:exon:238;Parent=CCRYP_001840-RA|size1270847-exonerate_protein2genome-gene-6.14-mRNA-3;
scaffold26|size1270847	maker	exon	608954	609739	.	-	.	ID=CCRYP_001840-RB|size1270847-exonerate_protein2genome-gene-6.14-mRNA-2:exon:237;Parent=CCRYP_001840-RB|size1270847-exonerate_protein2genome-gene-6.14-mRNA-2;
scaffold26|size1270847	maker	exon	608954	610495	.	-	.	ID=CCRYP_001840-RC|size1270847-exonerate_protein2genome-gene-6.14-mRNA-1:exon:236;Parent=CCRYP_001840-RC|size1270847-exonerate_protein2genome-gene-6.14-mRNA-1;
scaffold26|size1270847	maker	CDS	608954	610495	.	-	0	ID=CCRYP_001840-RC|size1270847-exonerate_protein2genome-gene-6.14-mRNA-1:cds;Parent=CCRYP_001840-RC|size1270847-exonerate_protein2genome-gene-6.14-mRNA-1;
scaffold26|size1270847	maker	CDS	608954	609739	.	-	0	ID=CCRYP_001840-RB|size1270847-exonerate_protein2genome-gene-6.14-mRNA-2:cds;Parent=CCRYP_001840-RB|size1270847-exonerate_protein2genome-gene-6.14-mRNA-2;
scaffold26|size1270847	maker	CDS	608954	609637	.	-	0	ID=CCRYP_001840-RA|size1270847-exonerate_protein2genome-gene-6.14-mRNA-3:cds;Parent=CCRYP_001840-RA|size1270847-exonerate_protein2genome-gene-6.14-mRNA-3;
scaffold26|size1270847	maker	gene	611989	613017	.	-	.	ID=CCRYP_001843|size1270847-snap-gene-6.35;Name=CCRYP_001843|size1270847-snap-gene-6.35;Alias=maker-scaffold26|size1270847-snap-gene-6.35;
scaffold26|size1270847	maker	mRNA	611989	613017	.	-	.	ID=CCRYP_001843|size1270847-snap-gene-6.35-mRNA-1;Parent=CCRYP_001843|size1270847-snap-gene-6.35;Name=CCRYP_001843|size1270847-snap-gene-6.35-mRNA-1;Alias=maker-scaffold26|size1270847-snap-gene-6.35-mRNA-1;_AED=0.39;_QI=0|0|0|1|0|0|2|0|332;_eAED=0.39;
scaffold26|size1270847	maker	exon	612853	613017	.	-	.	ID=CCRYP_001843-RA|size1270847-snap-gene-6.35-mRNA-1:exon:240;Parent=CCRYP_001843-RA|size1270847-snap-gene-6.35-mRNA-1;
scaffold26|size1270847	maker	exon	611989	612822	.	-	.	ID=CCRYP_001843-RA|size1270847-snap-gene-6.35-mRNA-1:exon:239;Parent=CCRYP_001843-RA|size1270847-snap-gene-6.35-mRNA-1;
scaffold26|size1270847	maker	CDS	612853	613017	.	-	0	ID=CCRYP_001843-RA|size1270847-snap-gene-6.35-mRNA-1:cds;Parent=CCRYP_001843-RA|size1270847-snap-gene-6.35-mRNA-1;
scaffold26|size1270847	maker	CDS	611989	612822	.	-	0	ID=CCRYP_001843-RA|size1270847-snap-gene-6.35-mRNA-1:cds;Parent=CCRYP_001843-RA|size1270847-snap-gene-6.35-mRNA-1;
scaffold26|size1270847	maker	gene	611418	611959	.	-	.	ID=CCRYP_001842|size1270847-snap-gene-6.34;Name=CCRYP_001842|size1270847-snap-gene-6.34;Alias=maker-scaffold26|size1270847-snap-gene-6.34;
scaffold26|size1270847	maker	mRNA	611418	611959	.	-	.	ID=CCRYP_001842|size1270847-snap-gene-6.34-mRNA-1;Parent=CCRYP_001842|size1270847-snap-gene-6.34;Name=CCRYP_001842|size1270847-snap-gene-6.34-mRNA-1;Alias=maker-scaffold26|size1270847-snap-gene-6.34-mRNA-1;_AED=0.43;_QI=0|0|0|1|0|0|2|0|175;_eAED=0.63;
scaffold26|size1270847	maker	exon	611619	611959	.	-	.	ID=CCRYP_001842-RA|size1270847-snap-gene-6.34-mRNA-1:exon:242;Parent=CCRYP_001842-RA|size1270847-snap-gene-6.34-mRNA-1;
scaffold26|size1270847	maker	exon	611418	611604	.	-	.	ID=CCRYP_001842-RA|size1270847-snap-gene-6.34-mRNA-1:exon:241;Parent=CCRYP_001842-RA|size1270847-snap-gene-6.34-mRNA-1;
scaffold26|size1270847	maker	CDS	611619	611959	.	-	0	ID=CCRYP_001842-RA|size1270847-snap-gene-6.34-mRNA-1:cds;Parent=CCRYP_001842-RA|size1270847-snap-gene-6.34-mRNA-1;
scaffold26|size1270847	maker	CDS	611418	611604	.	-	1	ID=CCRYP_001842-RA|size1270847-snap-gene-6.34-mRNA-1:cds;Parent=CCRYP_001842-RA|size1270847-snap-gene-6.34-mRNA-1;
scaffold26|size1270847	maker	gene	610640	610986	.	-	.	ID=CCRYP_001841|size1270847-snap-gene-6.33;Name=CCRYP_001841|size1270847-snap-gene-6.33;Alias=maker-scaffold26|size1270847-snap-gene-6.33;
scaffold26|size1270847	maker	mRNA	610640	610986	.	-	.	ID=CCRYP_001841|size1270847-snap-gene-6.33-mRNA-1;Parent=CCRYP_001841|size1270847-snap-gene-6.33;Name=CCRYP_001841|size1270847-snap-gene-6.33-mRNA-1;Alias=maker-scaffold26|size1270847-snap-gene-6.33-mRNA-1;_AED=0.52;_QI=0|0|0|0.5|0|0|2|0|98;_eAED=0.52;
scaffold26|size1270847	maker	exon	610955	610986	.	-	.	ID=CCRYP_001841-RA|size1270847-snap-gene-6.33-mRNA-1:exon:244;Parent=CCRYP_001841-RA|size1270847-snap-gene-6.33-mRNA-1;
scaffold26|size1270847	maker	exon	610640	610904	.	-	.	ID=CCRYP_001841-RA|size1270847-snap-gene-6.33-mRNA-1:exon:243;Parent=CCRYP_001841-RA|size1270847-snap-gene-6.33-mRNA-1;
scaffold26|size1270847	maker	CDS	610955	610986	.	-	0	ID=CCRYP_001841-RA|size1270847-snap-gene-6.33-mRNA-1:cds;Parent=CCRYP_001841-RA|size1270847-snap-gene-6.33-mRNA-1;
scaffold26|size1270847	maker	CDS	610640	610904	.	-	1	ID=CCRYP_001841-RA|size1270847-snap-gene-6.33-mRNA-1:cds;Parent=CCRYP_001841-RA|size1270847-snap-gene-6.33-mRNA-1;
scaffold26|size1270847	snap_masked	match	588955	590271	58.828	+	.	ID=scaffold26|size1270847:hit:3715:4.5.0.6;Name=snap_masked-scaffold26|size1270847-abinit-gene-6.0-mRNA-1
scaffold26|size1270847	snap_masked	match_part	588955	589606	21.773	+	.	ID=scaffold26|size1270847:hsp:8310:4.5.0.6;Parent=scaffold26|size1270847:hit:3715:4.5.0.6;Target=snap_masked-scaffold26|size1270847-abinit-gene-6.0-mRNA-1 1 652 +;Gap=M652
scaffold26|size1270847	snap_masked	match_part	589700	590271	37.055	+	.	ID=scaffold26|size1270847:hsp:8311:4.5.0.6;Parent=scaffold26|size1270847:hit:3715:4.5.0.6;Target=snap_masked-scaffold26|size1270847-abinit-gene-6.0-mRNA-1 653 1224 +;Gap=M572
scaffold26|size1270847	snap_masked	match	590392	594752	232.16	+	.	ID=scaffold26|size1270847:hit:3716:4.5.0.6;Name=snap_masked-scaffold26|size1270847-abinit-gene-6.1-mRNA-1
scaffold26|size1270847	snap_masked	match_part	590392	592196	119.258	+	.	ID=scaffold26|size1270847:hsp:8312:4.5.0.6;Parent=scaffold26|size1270847:hit:3716:4.5.0.6;Target=snap_masked-scaffold26|size1270847-abinit-gene-6.1-mRNA-1 1 1805 +;Gap=M1805
scaffold26|size1270847	snap_masked	match_part	592281	592409	16.566	+	.	ID=scaffold26|size1270847:hsp:8313:4.5.0.6;Parent=scaffold26|size1270847:hit:3716:4.5.0.6;Target=snap_masked-scaffold26|size1270847-abinit-gene-6.1-mRNA-1 1806 1934 +;Gap=M129
scaffold26|size1270847	snap_masked	match_part	592489	592686	17.199	+	.	ID=scaffold26|size1270847:hsp:8314:4.5.0.6;Parent=scaffold26|size1270847:hit:3716:4.5.0.6;Target=snap_masked-scaffold26|size1270847-abinit-gene-6.1-mRNA-1 1935 2132 +;Gap=M198
scaffold26|size1270847	snap_masked	match_part	592777	593534	10.150	+	.	ID=scaffold26|size1270847:hsp:8315:4.5.0.6;Parent=scaffold26|size1270847:hit:3716:4.5.0.6;Target=snap_masked-scaffold26|size1270847-abinit-gene-6.1-mRNA-1 2133 2890 +;Gap=M758
scaffold26|size1270847	snap_masked	match_part	593627	594230	30.922	+	.	ID=scaffold26|size1270847:hsp:8316:4.5.0.6;Parent=scaffold26|size1270847:hit:3716:4.5.0.6;Target=snap_masked-scaffold26|size1270847-abinit-gene-6.1-mRNA-1 2891 3494 +;Gap=M604
scaffold26|size1270847	snap_masked	match_part	594313	594422	9.833	+	.	ID=scaffold26|size1270847:hsp:8317:4.5.0.6;Parent=scaffold26|size1270847:hit:3716:4.5.0.6;Target=snap_masked-scaffold26|size1270847-abinit-gene-6.1-mRNA-1 3495 3604 +;Gap=M110
scaffold26|size1270847	snap_masked	match_part	594499	594752	28.232	+	.	ID=scaffold26|size1270847:hsp:8318:4.5.0.6;Parent=scaffold26|size1270847:hit:3716:4.5.0.6;Target=snap_masked-scaffold26|size1270847-abinit-gene-6.1-mRNA-1 3605 3858 +;Gap=M254
scaffold26|size1270847	snap_masked	match	595035	599643	245.697	+	.	ID=scaffold26|size1270847:hit:3717:4.5.0.6;Name=snap_masked-scaffold26|size1270847-abinit-gene-6.2-mRNA-1
scaffold26|size1270847	snap_masked	match_part	595035	595401	16.840	+	.	ID=scaffold26|size1270847:hsp:8319:4.5.0.6;Parent=scaffold26|size1270847:hit:3717:4.5.0.6;Target=snap_masked-scaffold26|size1270847-abinit-gene-6.2-mRNA-1 1 367 +;Gap=M367
scaffold26|size1270847	snap_masked	match_part	595485	595670	20.914	+	.	ID=scaffold26|size1270847:hsp:8320:4.5.0.6;Parent=scaffold26|size1270847:hit:3717:4.5.0.6;Target=snap_masked-scaffold26|size1270847-abinit-gene-6.2-mRNA-1 368 553 +;Gap=M186
scaffold26|size1270847	snap_masked	match_part	595750	596016	31.762	+	.	ID=scaffold26|size1270847:hsp:8321:4.5.0.6;Parent=scaffold26|size1270847:hit:3717:4.5.0.6;Target=snap_masked-scaffold26|size1270847-abinit-gene-6.2-mRNA-1 554 820 +;Gap=M267
scaffold26|size1270847	snap_masked	match_part	596095	596723	41.738	+	.	ID=scaffold26|size1270847:hsp:8322:4.5.0.6;Parent=scaffold26|size1270847:hit:3717:4.5.0.6;Target=snap_masked-scaffold26|size1270847-abinit-gene-6.2-mRNA-1 821 1449 +;Gap=M629
scaffold26|size1270847	snap_masked	match_part	596807	597141	11.445	+	.	ID=scaffold26|size1270847:hsp:8323:4.5.0.6;Parent=scaffold26|size1270847:hit:3717:4.5.0.6;Target=snap_masked-scaffold26|size1270847-abinit-gene-6.2-mRNA-1 1450 1784 +;Gap=M335
scaffold26|size1270847	snap_masked	match_part	597205	599012	78.799	+	.	ID=scaffold26|size1270847:hsp:8324:4.5.0.6;Parent=scaffold26|size1270847:hit:3717:4.5.0.6;Target=snap_masked-scaffold26|size1270847-abinit-gene-6.2-mRNA-1 1785 3592 +;Gap=M1808
scaffold26|size1270847	snap_masked	match_part	599076	599273	21.203	+	.	ID=scaffold26|size1270847:hsp:8325:4.5.0.6;Parent=scaffold26|size1270847:hit:3717:4.5.0.6;Target=snap_masked-scaffold26|size1270847-abinit-gene-6.2-mRNA-1 3593 3790 +;Gap=M198
scaffold26|size1270847	snap_masked	match_part	599357	599416	14.947	+	.	ID=scaffold26|size1270847:hsp:8326:4.5.0.6;Parent=scaffold26|size1270847:hit:3717:4.5.0.6;Target=snap_masked-scaffold26|size1270847-abinit-gene-6.2-mRNA-1 3791 3850 +;Gap=M60
scaffold26|size1270847	snap_masked	match_part	599516	599643	8.049	+	.	ID=scaffold26|size1270847:hsp:8327:4.5.0.6;Parent=scaffold26|size1270847:hit:3717:4.5.0.6;Target=snap_masked-scaffold26|size1270847-abinit-gene-6.2-mRNA-1 3851 3978 +;Gap=M128
scaffold26|size1270847	snap_masked	match	614569	615449	44.075	+	.	ID=scaffold26|size1270847:hit:3718:4.5.0.6;Name=snap_masked-scaffold26|size1270847-abinit-gene-6.3-mRNA-1
scaffold26|size1270847	snap_masked	match_part	614569	614944	20.205	+	.	ID=scaffold26|size1270847:hsp:8328:4.5.0.6;Parent=scaffold26|size1270847:hit:3718:4.5.0.6;Target=snap_masked-scaffold26|size1270847-abinit-gene-6.3-mRNA-1 1 376 +;Gap=M376
scaffold26|size1270847	snap_masked	match_part	615220	615449	23.870	+	.	ID=scaffold26|size1270847:hsp:8329:4.5.0.6;Parent=scaffold26|size1270847:hit:3718:4.5.0.6;Target=snap_masked-scaffold26|size1270847-abinit-gene-6.3-mRNA-1 377 606 +;Gap=M230
scaffold26|size1270847	snap_masked	match	616435	618324	123.733	+	.	ID=scaffold26|size1270847:hit:3719:4.5.0.6;Name=snap_masked-scaffold26|size1270847-abinit-gene-6.4-mRNA-1
scaffold26|size1270847	snap_masked	match_part	616435	616720	23.504	+	.	ID=scaffold26|size1270847:hsp:8330:4.5.0.6;Parent=scaffold26|size1270847:hit:3719:4.5.0.6;Target=snap_masked-scaffold26|size1270847-abinit-gene-6.4-mRNA-1 1 286 +;Gap=M286
scaffold26|size1270847	snap_masked	match_part	616824	616910	5.565	+	.	ID=scaffold26|size1270847:hsp:8331:4.5.0.6;Parent=scaffold26|size1270847:hit:3719:4.5.0.6;Target=snap_masked-scaffold26|size1270847-abinit-gene-6.4-mRNA-1 287 373 +;Gap=M87
scaffold26|size1270847	snap_masked	match_part	617165	618324	94.664	+	.	ID=scaffold26|size1270847:hsp:8332:4.5.0.6;Parent=scaffold26|size1270847:hit:3719:4.5.0.6;Target=snap_masked-scaffold26|size1270847-abinit-gene-6.4-mRNA-1 374 1533 +;Gap=M1160
scaffold26|size1270847	snap_masked	match	625868	628786	213.16	+	.	ID=scaffold26|size1270847:hit:3720:4.5.0.6;Name=snap_masked-scaffold26|size1270847-abinit-gene-6.5-mRNA-1
scaffold26|size1270847	snap_masked	match_part	625868	628786	213.160	+	.	ID=scaffold26|size1270847:hsp:8333:4.5.0.6;Parent=scaffold26|size1270847:hit:3720:4.5.0.6;Target=snap_masked-scaffold26|size1270847-abinit-gene-6.5-mRNA-1 1 2919 +;Gap=M2919
scaffold26|size1270847	snap_masked	match	630611	631849	96.963	+	.	ID=scaffold26|size1270847:hit:3721:4.5.0.6;Name=snap_masked-scaffold26|size1270847-abinit-gene-6.6-mRNA-1
scaffold26|size1270847	snap_masked	match_part	630611	631849	96.963	+	.	ID=scaffold26|size1270847:hsp:8334:4.5.0.6;Parent=scaffold26|size1270847:hit:3721:4.5.0.6;Target=snap_masked-scaffold26|size1270847-abinit-gene-6.6-mRNA-1 1 1239 +;Gap=M1239
scaffold26|size1270847	snap_masked	match	641699	643975	163.696	+	.	ID=scaffold26|size1270847:hit:3722:4.5.0.6;Name=snap_masked-scaffold26|size1270847-abinit-gene-6.7-mRNA-1
scaffold26|size1270847	snap_masked	match_part	641699	643975	163.696	+	.	ID=scaffold26|size1270847:hsp:8335:4.5.0.6;Parent=scaffold26|size1270847:hit:3722:4.5.0.6;Target=snap_masked-scaffold26|size1270847-abinit-gene-6.7-mRNA-1 1 2277 +;Gap=M2277
scaffold26|size1270847	snap_masked	match	646511	647620	81.065	+	.	ID=scaffold26|size1270847:hit:3723:4.5.0.6;Name=snap_masked-scaffold26|size1270847-abinit-gene-6.8-mRNA-1
scaffold26|size1270847	snap_masked	match_part	646511	647620	81.065	+	.	ID=scaffold26|size1270847:hsp:8336:4.5.0.6;Parent=scaffold26|size1270847:hit:3723:4.5.0.6;Target=snap_masked-scaffold26|size1270847-abinit-gene-6.8-mRNA-1 1 1110 +;Gap=M1110
scaffold26|size1270847	snap_masked	match	660776	662507	31.85	+	.	ID=scaffold26|size1270847:hit:3724:4.5.0.6;Name=snap_masked-scaffold26|size1270847-abinit-gene-6.9-mRNA-1
scaffold26|size1270847	snap_masked	match_part	660776	660790	-4.451	+	.	ID=scaffold26|size1270847:hsp:8337:4.5.0.6;Parent=scaffold26|size1270847:hit:3724:4.5.0.6;Target=snap_masked-scaffold26|size1270847-abinit-gene-6.9-mRNA-1 1 15 +;Gap=M15
scaffold26|size1270847	snap_masked	match_part	661200	662507	36.301	+	.	ID=scaffold26|size1270847:hsp:8338:4.5.0.6;Parent=scaffold26|size1270847:hit:3724:4.5.0.6;Target=snap_masked-scaffold26|size1270847-abinit-gene-6.9-mRNA-1 16 1323 +;Gap=M1308
scaffold26|size1270847	snap_masked	match	663000	663770	23.062	+	.	ID=scaffold26|size1270847:hit:3725:4.5.0.6;Name=snap_masked-scaffold26|size1270847-abinit-gene-6.10-mRNA-1
scaffold26|size1270847	snap_masked	match_part	663000	663770	23.062	+	.	ID=scaffold26|size1270847:hsp:8339:4.5.0.6;Parent=scaffold26|size1270847:hit:3725:4.5.0.6;Target=snap_masked-scaffold26|size1270847-abinit-gene-6.10-mRNA-1 1 771 +;Gap=M771
scaffold26|size1270847	snap_masked	match	675037	675909	79.663	+	.	ID=scaffold26|size1270847:hit:3726:4.5.0.6;Name=snap_masked-scaffold26|size1270847-abinit-gene-6.11-mRNA-1
scaffold26|size1270847	snap_masked	match_part	675037	675909	79.663	+	.	ID=scaffold26|size1270847:hsp:8340:4.5.0.6;Parent=scaffold26|size1270847:hit:3726:4.5.0.6;Target=snap_masked-scaffold26|size1270847-abinit-gene-6.11-mRNA-1 1 873 +;Gap=M873
scaffold26|size1270847	snap_masked	match	611989	612564	27.914	-	.	ID=scaffold26|size1270847:hit:3727:4.5.0.6;Name=snap_masked-scaffold26|size1270847-abinit-gene-6.12-mRNA-1
scaffold26|size1270847	snap_masked	match_part	611989	612564	27.914	-	.	ID=scaffold26|size1270847:hsp:8341:4.5.0.6;Parent=scaffold26|size1270847:hit:3727:4.5.0.6;Target=snap_masked-scaffold26|size1270847-abinit-gene-6.12-mRNA-1 1 576 +;Gap=M576
scaffold26|size1270847	snap_masked	match	613984	614370	30.421	-	.	ID=scaffold26|size1270847:hit:3728:4.5.0.6;Name=snap_masked-scaffold26|size1270847-abinit-gene-6.13-mRNA-1
scaffold26|size1270847	snap_masked	match_part	613984	614370	30.421	-	.	ID=scaffold26|size1270847:hsp:8342:4.5.0.6;Parent=scaffold26|size1270847:hit:3728:4.5.0.6;Target=snap_masked-scaffold26|size1270847-abinit-gene-6.13-mRNA-1 1 387 +;Gap=M387
scaffold26|size1270847	snap_masked	match	621580	621927	49.751	-	.	ID=scaffold26|size1270847:hit:3729:4.5.0.6;Name=snap_masked-scaffold26|size1270847-abinit-gene-6.14-mRNA-1
scaffold26|size1270847	snap_masked	match_part	621580	621927	49.751	-	.	ID=scaffold26|size1270847:hsp:8343:4.5.0.6;Parent=scaffold26|size1270847:hit:3729:4.5.0.6;Target=snap_masked-scaffold26|size1270847-abinit-gene-6.14-mRNA-1 1 348 +;Gap=M348
scaffold26|size1270847	snap_masked	match	632143	633282	62.302	-	.	ID=scaffold26|size1270847:hit:3730:4.5.0.6;Name=snap_masked-scaffold26|size1270847-abinit-gene-6.15-mRNA-1
scaffold26|size1270847	snap_masked	match_part	632143	633282	62.302	-	.	ID=scaffold26|size1270847:hsp:8344:4.5.0.6;Parent=scaffold26|size1270847:hit:3730:4.5.0.6;Target=snap_masked-scaffold26|size1270847-abinit-gene-6.15-mRNA-1 1 1140 +;Gap=M1140
scaffold26|size1270847	snap_masked	match	638395	639648	15.992	-	.	ID=scaffold26|size1270847:hit:3731:4.5.0.6;Name=snap_masked-scaffold26|size1270847-abinit-gene-6.16-mRNA-1
scaffold26|size1270847	snap_masked	match_part	639309	639648	5.962	-	.	ID=scaffold26|size1270847:hsp:8345:4.5.0.6;Parent=scaffold26|size1270847:hit:3731:4.5.0.6;Target=snap_masked-scaffold26|size1270847-abinit-gene-6.16-mRNA-1 567 906 +;Gap=M340
scaffold26|size1270847	snap_masked	match_part	638395	638960	10.030	-	.	ID=scaffold26|size1270847:hsp:8346:4.5.0.6;Parent=scaffold26|size1270847:hit:3731:4.5.0.6;Target=snap_masked-scaffold26|size1270847-abinit-gene-6.16-mRNA-1 1 566 +;Gap=M566
scaffold26|size1270847	snap_masked	match	644252	645273	68.38	-	.	ID=scaffold26|size1270847:hit:3732:4.5.0.6;Name=snap_masked-scaffold26|size1270847-abinit-gene-6.17-mRNA-1
scaffold26|size1270847	snap_masked	match_part	645183	645273	11.952	-	.	ID=scaffold26|size1270847:hsp:8347:4.5.0.6;Parent=scaffold26|size1270847:hit:3732:4.5.0.6;Target=snap_masked-scaffold26|size1270847-abinit-gene-6.17-mRNA-1 855 945 +;Gap=M91
scaffold26|size1270847	snap_masked	match_part	644252	645105	56.428	-	.	ID=scaffold26|size1270847:hsp:8348:4.5.0.6;Parent=scaffold26|size1270847:hit:3732:4.5.0.6;Target=snap_masked-scaffold26|size1270847-abinit-gene-6.17-mRNA-1 1 854 +;Gap=M854
scaffold26|size1270847	snap_masked	match	649379	650218	65.696	-	.	ID=scaffold26|size1270847:hit:3733:4.5.0.6;Name=snap_masked-scaffold26|size1270847-abinit-gene-6.18-mRNA-1
scaffold26|size1270847	snap_masked	match_part	649379	650218	65.696	-	.	ID=scaffold26|size1270847:hsp:8349:4.5.0.6;Parent=scaffold26|size1270847:hit:3733:4.5.0.6;Target=snap_masked-scaffold26|size1270847-abinit-gene-6.18-mRNA-1 1 840 +;Gap=M840
scaffold26|size1270847	snap_masked	match	650532	651215	36.884	-	.	ID=scaffold26|size1270847:hit:3734:4.5.0.6;Name=snap_masked-scaffold26|size1270847-abinit-gene-6.19-mRNA-1
scaffold26|size1270847	snap_masked	match_part	650749	651215	32.033	-	.	ID=scaffold26|size1270847:hsp:8350:4.5.0.6;Parent=scaffold26|size1270847:hit:3734:4.5.0.6;Target=snap_masked-scaffold26|size1270847-abinit-gene-6.19-mRNA-1 14 480 +;Gap=M467
scaffold26|size1270847	snap_masked	match_part	650532	650544	4.851	-	.	ID=scaffold26|size1270847:hsp:8351:4.5.0.6;Parent=scaffold26|size1270847:hit:3734:4.5.0.6;Target=snap_masked-scaffold26|size1270847-abinit-gene-6.19-mRNA-1 1 13 +;Gap=M13
scaffold26|size1270847	snap_masked	match	651983	652435	48.344	-	.	ID=scaffold26|size1270847:hit:3735:4.5.0.6;Name=snap_masked-scaffold26|size1270847-abinit-gene-6.20-mRNA-1
scaffold26|size1270847	snap_masked	match_part	651983	652435	48.344	-	.	ID=scaffold26|size1270847:hsp:8352:4.5.0.6;Parent=scaffold26|size1270847:hit:3735:4.5.0.6;Target=snap_masked-scaffold26|size1270847-abinit-gene-6.20-mRNA-1 1 453 +;Gap=M453
scaffold26|size1270847	snap_masked	match	652539	653046	55.11	-	.	ID=scaffold26|size1270847:hit:3736:4.5.0.6;Name=snap_masked-scaffold26|size1270847-abinit-gene-6.21-mRNA-1
scaffold26|size1270847	snap_masked	match_part	653008	653046	10.530	-	.	ID=scaffold26|size1270847:hsp:8353:4.5.0.6;Parent=scaffold26|size1270847:hit:3736:4.5.0.6;Target=snap_masked-scaffold26|size1270847-abinit-gene-6.21-mRNA-1 430 468 +;Gap=M39
scaffold26|size1270847	snap_masked	match_part	652539	652967	44.580	-	.	ID=scaffold26|size1270847:hsp:8354:4.5.0.6;Parent=scaffold26|size1270847:hit:3736:4.5.0.6;Target=snap_masked-scaffold26|size1270847-abinit-gene-6.21-mRNA-1 1 429 +;Gap=M429
scaffold26|size1270847	snap_masked	match	653431	654428	58.329	-	.	ID=scaffold26|size1270847:hit:3737:4.5.0.6;Name=snap_masked-scaffold26|size1270847-abinit-gene-6.22-mRNA-1
scaffold26|size1270847	snap_masked	match_part	654210	654428	9.365	-	.	ID=scaffold26|size1270847:hsp:8355:4.5.0.6;Parent=scaffold26|size1270847:hit:3737:4.5.0.6;Target=snap_masked-scaffold26|size1270847-abinit-gene-6.22-mRNA-1 610 828 +;Gap=M219
scaffold26|size1270847	snap_masked	match_part	653852	654124	30.593	-	.	ID=scaffold26|size1270847:hsp:8356:4.5.0.6;Parent=scaffold26|size1270847:hit:3737:4.5.0.6;Target=snap_masked-scaffold26|size1270847-abinit-gene-6.22-mRNA-1 337 609 +;Gap=M273
scaffold26|size1270847	snap_masked	match_part	653431	653766	18.371	-	.	ID=scaffold26|size1270847:hsp:8357:4.5.0.6;Parent=scaffold26|size1270847:hit:3737:4.5.0.6;Target=snap_masked-scaffold26|size1270847-abinit-gene-6.22-mRNA-1 1 336 +;Gap=M336
scaffold26|size1270847	snap_masked	match	676222	680837	401.658	-	.	ID=scaffold26|size1270847:hit:3738:4.5.0.6;Name=snap_masked-scaffold26|size1270847-abinit-gene-6.23-mRNA-1
scaffold26|size1270847	snap_masked	match_part	678559	680837	225.906	-	.	ID=scaffold26|size1270847:hsp:8358:4.5.0.6;Parent=scaffold26|size1270847:hit:3738:4.5.0.6;Target=snap_masked-scaffold26|size1270847-abinit-gene-6.23-mRNA-1 2207 4485 +;Gap=M2279
scaffold26|size1270847	snap_masked	match_part	676222	678427	175.752	-	.	ID=scaffold26|size1270847:hsp:8359:4.5.0.6;Parent=scaffold26|size1270847:hit:3738:4.5.0.6;Target=snap_masked-scaffold26|size1270847-abinit-gene-6.23-mRNA-1 1 2206 +;Gap=M2206
scaffold26|size1270847	model_gff:maker	match	616230	618689	2142	+	.	ID=scaffold26|size1270847:hit:3739:4.5.0.6;Name=maker-scaffold26|size1270847-exonerate_est2genome-gene-6.1-mRNA-1;score=2142
scaffold26|size1270847	model_gff:maker	match_part	616230	616720	.	+	.	ID=scaffold26|size1270847:hsp:8360:4.5.0.6;Parent=scaffold26|size1270847:hit:3739:4.5.0.6;Target=maker-scaffold26|size1270847-exonerate_est2genome-gene-6.1-mRNA-1 1 491 +;Gap=M491
scaffold26|size1270847	model_gff:maker	match_part	616824	616910	.	+	.	ID=scaffold26|size1270847:hsp:8361:4.5.0.6;Parent=scaffold26|size1270847:hit:3739:4.5.0.6;Target=maker-scaffold26|size1270847-exonerate_est2genome-gene-6.1-mRNA-1 492 578 +;Gap=M87
scaffold26|size1270847	model_gff:maker	match_part	617023	617061	.	+	.	ID=scaffold26|size1270847:hsp:8362:4.5.0.6;Parent=scaffold26|size1270847:hit:3739:4.5.0.6;Target=maker-scaffold26|size1270847-exonerate_est2genome-gene-6.1-mRNA-1 579 617 +;Gap=M39
scaffold26|size1270847	model_gff:maker	match_part	617165	618689	.	+	.	ID=scaffold26|size1270847:hsp:8363:4.5.0.6;Parent=scaffold26|size1270847:hit:3739:4.5.0.6;Target=maker-scaffold26|size1270847-exonerate_est2genome-gene-6.1-mRNA-1 618 2142 +;Gap=M1525
scaffold26|size1270847	model_gff:maker	match	616230	618689	2251	+	.	ID=scaffold26|size1270847:hit:3740:4.5.0.6;Name=maker-scaffold26|size1270847-exonerate_est2genome-gene-6.1-mRNA-2;score=2251
scaffold26|size1270847	model_gff:maker	match_part	616230	616720	.	+	.	ID=scaffold26|size1270847:hsp:8364:4.5.0.6;Parent=scaffold26|size1270847:hit:3740:4.5.0.6;Target=maker-scaffold26|size1270847-exonerate_est2genome-gene-6.1-mRNA-2 1 491 +;Gap=M491
scaffold26|size1270847	model_gff:maker	match_part	616827	617061	.	+	.	ID=scaffold26|size1270847:hsp:8365:4.5.0.6;Parent=scaffold26|size1270847:hit:3740:4.5.0.6;Target=maker-scaffold26|size1270847-exonerate_est2genome-gene-6.1-mRNA-2 2017 2251 +;Gap=M235
scaffold26|size1270847	model_gff:maker	match_part	617165	618689	.	+	.	ID=scaffold26|size1270847:hsp:8366:4.5.0.6;Parent=scaffold26|size1270847:hit:3740:4.5.0.6;Target=maker-scaffold26|size1270847-exonerate_est2genome-gene-6.1-mRNA-2 492 2016 +;Gap=M1525
scaffold26|size1270847	model_gff:maker	match	616230	618689	2354	+	.	ID=scaffold26|size1270847:hit:3741:4.5.0.6;Name=maker-scaffold26|size1270847-exonerate_est2genome-gene-6.1-mRNA-3;score=2354
scaffold26|size1270847	model_gff:maker	match_part	616230	616720	.	+	.	ID=scaffold26|size1270847:hsp:8367:4.5.0.6;Parent=scaffold26|size1270847:hit:3741:4.5.0.6;Target=maker-scaffold26|size1270847-exonerate_est2genome-gene-6.1-mRNA-3 1 491 +;Gap=M491
scaffold26|size1270847	model_gff:maker	match_part	616827	618689	.	+	.	ID=scaffold26|size1270847:hsp:8368:4.5.0.6;Parent=scaffold26|size1270847:hit:3741:4.5.0.6;Target=maker-scaffold26|size1270847-exonerate_est2genome-gene-6.1-mRNA-3 492 2354 +;Gap=M1863
scaffold26|size1270847	model_gff:maker	match	620270	621517	5814	+	.	ID=scaffold26|size1270847:hit:3742:4.5.0.6;Name=maker-scaffold26|size1270847-exonerate_est2genome-gene-6.2-mRNA-1;score=5814
scaffold26|size1270847	model_gff:maker	match_part	620270	620545	.	+	.	ID=scaffold26|size1270847:hsp:8369:4.5.0.6;Parent=scaffold26|size1270847:hit:3742:4.5.0.6;Target=maker-scaffold26|size1270847-exonerate_est2genome-gene-6.2-mRNA-1 1 276 +;Gap=M276
scaffold26|size1270847	model_gff:maker	match_part	620622	621517	.	+	.	ID=scaffold26|size1270847:hsp:8370:4.5.0.6;Parent=scaffold26|size1270847:hit:3742:4.5.0.6;Target=maker-scaffold26|size1270847-exonerate_est2genome-gene-6.2-mRNA-1 277 1172 +;Gap=M896
scaffold26|size1270847	model_gff:maker	match	625435	628959	17613	+	.	ID=scaffold26|size1270847:hit:3743:4.5.0.6;Name=maker-scaffold26|size1270847-exonerate_est2genome-gene-6.3-mRNA-1;score=17613
scaffold26|size1270847	model_gff:maker	match_part	625435	628959	.	+	.	ID=scaffold26|size1270847:hsp:8371:4.5.0.6;Parent=scaffold26|size1270847:hit:3743:4.5.0.6;Target=maker-scaffold26|size1270847-exonerate_est2genome-gene-6.3-mRNA-1 1 3525 +;Gap=M3525
scaffold26|size1270847	model_gff:maker	match	641564	645910	20473	+	.	ID=scaffold26|size1270847:hit:3744:4.5.0.6;Name=maker-scaffold26|size1270847-exonerate_est2genome-gene-6.4-mRNA-1;score=20473
scaffold26|size1270847	model_gff:maker	match_part	641564	645624	.	+	.	ID=scaffold26|size1270847:hsp:8372:4.5.0.6;Parent=scaffold26|size1270847:hit:3744:4.5.0.6;Target=maker-scaffold26|size1270847-exonerate_est2genome-gene-6.4-mRNA-1 1 4061 +;Gap=M4061
scaffold26|size1270847	model_gff:maker	match_part	645876	645910	.	+	.	ID=scaffold26|size1270847:hsp:8373:4.5.0.6;Parent=scaffold26|size1270847:hit:3744:4.5.0.6;Target=maker-scaffold26|size1270847-exonerate_est2genome-gene-6.4-mRNA-1 4062 4096 +;Gap=M35
scaffold26|size1270847	model_gff:maker	match	646391	647754	6820	+	.	ID=scaffold26|size1270847:hit:3745:4.5.0.6;Name=maker-scaffold26|size1270847-exonerate_est2genome-gene-6.5-mRNA-1;score=6820
scaffold26|size1270847	model_gff:maker	match_part	646391	647754	.	+	.	ID=scaffold26|size1270847:hsp:8374:4.5.0.6;Parent=scaffold26|size1270847:hit:3745:4.5.0.6;Target=maker-scaffold26|size1270847-exonerate_est2genome-gene-6.5-mRNA-1 1 1364 +;Gap=M1364
scaffold26|size1270847	model_gff:maker	match	674830	676179	6750	+	.	ID=scaffold26|size1270847:hit:3746:4.5.0.6;Name=maker-scaffold26|size1270847-exonerate_est2genome-gene-6.6-mRNA-1;score=6750
scaffold26|size1270847	model_gff:maker	match_part	674830	676179	.	+	.	ID=scaffold26|size1270847:hsp:8375:4.5.0.6;Parent=scaffold26|size1270847:hit:3746:4.5.0.6;Target=maker-scaffold26|size1270847-exonerate_est2genome-gene-6.6-mRNA-1 1 1350 +;Gap=M1350
scaffold26|size1270847	model_gff:maker	match	674801	681194	31299	-	.	ID=scaffold26|size1270847:hit:3747:4.5.0.6;Name=maker-scaffold26|size1270847-exonerate_est2genome-gene-6.7-mRNA-1;score=31299
scaffold26|size1270847	model_gff:maker	match_part	678559	681194	.	-	.	ID=scaffold26|size1270847:hsp:8376:4.5.0.6;Parent=scaffold26|size1270847:hit:3747:4.5.0.6;Target=maker-scaffold26|size1270847-exonerate_est2genome-gene-6.7-mRNA-1 3628 6263 +;Gap=M2636
scaffold26|size1270847	model_gff:maker	match_part	674801	678427	.	-	.	ID=scaffold26|size1270847:hsp:8377:4.5.0.6;Parent=scaffold26|size1270847:hit:3747:4.5.0.6;Target=maker-scaffold26|size1270847-exonerate_est2genome-gene-6.7-mRNA-1 1 3627 +;Gap=M3627
scaffold26|size1270847	model_gff:maker	match	664182	666101	1884	+	.	ID=scaffold26|size1270847:hit:3748:4.5.0.6;Name=maker-scaffold26|size1270847-exonerate_protein2genome-gene-6.12-mRNA-1;score=1884
scaffold26|size1270847	model_gff:maker	match_part	664182	664770	.	+	.	ID=scaffold26|size1270847:hsp:8378:4.5.0.6;Parent=scaffold26|size1270847:hit:3748:4.5.0.6;Target=maker-scaffold26|size1270847-exonerate_protein2genome-gene-6.12-mRNA-1 1 589 +;Gap=M589
scaffold26|size1270847	model_gff:maker	match_part	664807	666101	.	+	.	ID=scaffold26|size1270847:hsp:8379:4.5.0.6;Parent=scaffold26|size1270847:hit:3748:4.5.0.6;Target=maker-scaffold26|size1270847-exonerate_protein2genome-gene-6.12-mRNA-1 590 1884 +;Gap=M1295
scaffold26|size1270847	model_gff:maker	match	663804	666101	2298	+	.	ID=scaffold26|size1270847:hit:3749:4.5.0.6;Name=maker-scaffold26|size1270847-exonerate_protein2genome-gene-6.12-mRNA-2;score=2298
scaffold26|size1270847	model_gff:maker	match_part	663804	666101	.	+	.	ID=scaffold26|size1270847:hsp:8380:4.5.0.6;Parent=scaffold26|size1270847:hit:3749:4.5.0.6;Target=maker-scaffold26|size1270847-exonerate_protein2genome-gene-6.12-mRNA-2 1 2298 +;Gap=M2298
scaffold26|size1270847	model_gff:maker	match	663936	666101	2166	+	.	ID=scaffold26|size1270847:hit:3750:4.5.0.6;Name=maker-scaffold26|size1270847-exonerate_protein2genome-gene-6.12-mRNA-3;score=2166
scaffold26|size1270847	model_gff:maker	match_part	663936	666101	.	+	.	ID=scaffold26|size1270847:hsp:8381:4.5.0.6;Parent=scaffold26|size1270847:hit:3750:4.5.0.6;Target=maker-scaffold26|size1270847-exonerate_protein2genome-gene-6.12-mRNA-3 1 2166 +;Gap=M2166
scaffold26|size1270847	model_gff:maker	match	664581	666101	1521	+	.	ID=scaffold26|size1270847:hit:3751:4.5.0.6;Name=maker-scaffold26|size1270847-exonerate_protein2genome-gene-6.12-mRNA-4;score=1521
scaffold26|size1270847	model_gff:maker	match_part	664581	666101	.	+	.	ID=scaffold26|size1270847:hsp:8382:4.5.0.6;Parent=scaffold26|size1270847:hit:3751:4.5.0.6;Target=maker-scaffold26|size1270847-exonerate_protein2genome-gene-6.12-mRNA-4 1 1521 +;Gap=M1521
scaffold26|size1270847	model_gff:maker	match	665115	666101	987	+	.	ID=scaffold26|size1270847:hit:3752:4.5.0.6;Name=maker-scaffold26|size1270847-exonerate_protein2genome-gene-6.12-mRNA-5;score=987
scaffold26|size1270847	model_gff:maker	match_part	665115	666101	.	+	.	ID=scaffold26|size1270847:hsp:8383:4.5.0.6;Parent=scaffold26|size1270847:hit:3752:4.5.0.6;Target=maker-scaffold26|size1270847-exonerate_protein2genome-gene-6.12-mRNA-5 1 987 +;Gap=M987
scaffold26|size1270847	model_gff:maker	match	665409	666101	693	+	.	ID=scaffold26|size1270847:hit:3753:4.5.0.6;Name=maker-scaffold26|size1270847-exonerate_protein2genome-gene-6.12-mRNA-6;score=693
scaffold26|size1270847	model_gff:maker	match_part	665409	666101	.	+	.	ID=scaffold26|size1270847:hsp:8384:4.5.0.6;Parent=scaffold26|size1270847:hit:3753:4.5.0.6;Target=maker-scaffold26|size1270847-exonerate_protein2genome-gene-6.12-mRNA-6 1 693 +;Gap=M693
scaffold26|size1270847	model_gff:maker	match	665511	666101	591	+	.	ID=scaffold26|size1270847:hit:3754:4.5.0.6;Name=maker-scaffold26|size1270847-exonerate_protein2genome-gene-6.12-mRNA-7;score=591
scaffold26|size1270847	model_gff:maker	match_part	665511	666101	.	+	.	ID=scaffold26|size1270847:hsp:8385:4.5.0.6;Parent=scaffold26|size1270847:hit:3754:4.5.0.6;Target=maker-scaffold26|size1270847-exonerate_protein2genome-gene-6.12-mRNA-7 1 591 +;Gap=M591
scaffold26|size1270847	model_gff:maker	match	665640	666101	462	+	.	ID=scaffold26|size1270847:hit:3755:4.5.0.6;Name=maker-scaffold26|size1270847-exonerate_protein2genome-gene-6.12-mRNA-8;score=462
scaffold26|size1270847	model_gff:maker	match_part	665640	666101	.	+	.	ID=scaffold26|size1270847:hsp:8386:4.5.0.6;Parent=scaffold26|size1270847:hit:3755:4.5.0.6;Target=maker-scaffold26|size1270847-exonerate_protein2genome-gene-6.12-mRNA-8 1 462 +;Gap=M462
scaffold26|size1270847	model_gff:maker	match	664060	664146	87	+	.	ID=scaffold26|size1270847:hit:3756:4.5.0.6;Name=maker-scaffold26|size1270847-exonerate_protein2genome-gene-6.12-mRNA-9;score=87
scaffold26|size1270847	model_gff:maker	match_part	664060	664146	.	+	.	ID=scaffold26|size1270847:hsp:8387:4.5.0.6;Parent=scaffold26|size1270847:hit:3756:4.5.0.6;Target=maker-scaffold26|size1270847-exonerate_protein2genome-gene-6.12-mRNA-9 1 87 +;Gap=M87
scaffold26|size1270847	model_gff:maker	match	608954	610495	1542	-	.	ID=scaffold26|size1270847:hit:3757:4.5.0.6;Name=maker-scaffold26|size1270847-exonerate_protein2genome-gene-6.14-mRNA-1;score=1542
scaffold26|size1270847	model_gff:maker	match_part	608954	610495	.	-	.	ID=scaffold26|size1270847:hsp:8388:4.5.0.6;Parent=scaffold26|size1270847:hit:3757:4.5.0.6;Target=maker-scaffold26|size1270847-exonerate_protein2genome-gene-6.14-mRNA-1 1 1542 +;Gap=M1542
scaffold26|size1270847	model_gff:maker	match	608954	609739	786	-	.	ID=scaffold26|size1270847:hit:3758:4.5.0.6;Name=maker-scaffold26|size1270847-exonerate_protein2genome-gene-6.14-mRNA-2;score=786
scaffold26|size1270847	model_gff:maker	match_part	608954	609739	.	-	.	ID=scaffold26|size1270847:hsp:8389:4.5.0.6;Parent=scaffold26|size1270847:hit:3758:4.5.0.6;Target=maker-scaffold26|size1270847-exonerate_protein2genome-gene-6.14-mRNA-2 1 786 +;Gap=M786
scaffold26|size1270847	model_gff:maker	match	608954	609637	684	-	.	ID=scaffold26|size1270847:hit:3759:4.5.0.6;Name=maker-scaffold26|size1270847-exonerate_protein2genome-gene-6.14-mRNA-3;score=684
scaffold26|size1270847	model_gff:maker	match_part	608954	609637	.	-	.	ID=scaffold26|size1270847:hsp:8390:4.5.0.6;Parent=scaffold26|size1270847:hit:3759:4.5.0.6;Target=maker-scaffold26|size1270847-exonerate_protein2genome-gene-6.14-mRNA-3 1 684 +;Gap=M684
scaffold26|size1270847	model_gff:maker	match	632143	633486	1344	-	.	ID=scaffold26|size1270847:hit:3760:4.5.0.6;Name=maker-scaffold26|size1270847-exonerate_protein2genome-gene-6.16-mRNA-1;score=1344
scaffold26|size1270847	model_gff:maker	match_part	632143	633486	.	-	.	ID=scaffold26|size1270847:hsp:8391:4.5.0.6;Parent=scaffold26|size1270847:hit:3760:4.5.0.6;Target=maker-scaffold26|size1270847-exonerate_protein2genome-gene-6.16-mRNA-1 1 1344 +;Gap=M1344
scaffold26|size1270847	model_gff:maker	match	662565	663770	1152	+	.	ID=scaffold26|size1270847:hit:3761:4.5.0.6;Name=maker-scaffold26|size1270847-exonerate_protein2genome-gene-6.11-mRNA-1;score=1152
scaffold26|size1270847	model_gff:maker	match_part	662565	663564	.	+	.	ID=scaffold26|size1270847:hsp:8392:4.5.0.6;Parent=scaffold26|size1270847:hit:3761:4.5.0.6;Target=maker-scaffold26|size1270847-exonerate_protein2genome-gene-6.11-mRNA-1 1 1000 +;Gap=M1000
scaffold26|size1270847	model_gff:maker	match_part	663619	663770	.	+	.	ID=scaffold26|size1270847:hsp:8393:4.5.0.6;Parent=scaffold26|size1270847:hit:3761:4.5.0.6;Target=maker-scaffold26|size1270847-exonerate_protein2genome-gene-6.11-mRNA-1 1001 1152 +;Gap=M152
scaffold26|size1270847	model_gff:maker	match	649379	650044	666	-	.	ID=scaffold26|size1270847:hit:3762:4.5.0.6;Name=maker-scaffold26|size1270847-exonerate_protein2genome-gene-6.17-mRNA-1;score=666
scaffold26|size1270847	model_gff:maker	match_part	649379	650044	.	-	.	ID=scaffold26|size1270847:hsp:8394:4.5.0.6;Parent=scaffold26|size1270847:hit:3762:4.5.0.6;Target=maker-scaffold26|size1270847-exonerate_protein2genome-gene-6.17-mRNA-1 1 666 +;Gap=M666
scaffold26|size1270847	model_gff:maker	match	611418	611492	75	-	.	ID=scaffold26|size1270847:hit:3763:4.5.0.6;Name=maker-scaffold26|size1270847-exonerate_protein2genome-gene-6.15-mRNA-1;score=75
scaffold26|size1270847	model_gff:maker	match_part	611418	611492	.	-	.	ID=scaffold26|size1270847:hsp:8395:4.5.0.6;Parent=scaffold26|size1270847:hit:3763:4.5.0.6;Target=maker-scaffold26|size1270847-exonerate_protein2genome-gene-6.15-mRNA-1 1 75 +;Gap=M75
scaffold26|size1270847	model_gff:maker	match	588669	600135	49226	+	.	ID=scaffold26|size1270847:hit:3764:4.5.0.6;Name=maker-scaffold26|size1270847-exonerate_est2genome-gene-6.0-mRNA-1;score=49226
scaffold26|size1270847	model_gff:maker	match_part	588669	589606	.	+	.	ID=scaffold26|size1270847:hsp:8396:4.5.0.6;Parent=scaffold26|size1270847:hit:3764:4.5.0.6;Target=maker-scaffold26|size1270847-exonerate_est2genome-gene-6.0-mRNA-1 1 938 +;Gap=M938
scaffold26|size1270847	model_gff:maker	match_part	589700	590267	.	+	.	ID=scaffold26|size1270847:hsp:8397:4.5.0.6;Parent=scaffold26|size1270847:hit:3764:4.5.0.6;Target=maker-scaffold26|size1270847-exonerate_est2genome-gene-6.0-mRNA-1 939 1506 +;Gap=M568
scaffold26|size1270847	model_gff:maker	match_part	590346	592196	.	+	.	ID=scaffold26|size1270847:hsp:8398:4.5.0.6;Parent=scaffold26|size1270847:hit:3764:4.5.0.6;Target=maker-scaffold26|size1270847-exonerate_est2genome-gene-6.0-mRNA-1 1507 3357 +;Gap=M1851
scaffold26|size1270847	model_gff:maker	match_part	592281	592409	.	+	.	ID=scaffold26|size1270847:hsp:8399:4.5.0.6;Parent=scaffold26|size1270847:hit:3764:4.5.0.6;Target=maker-scaffold26|size1270847-exonerate_est2genome-gene-6.0-mRNA-1 3358 3486 +;Gap=M129
scaffold26|size1270847	model_gff:maker	match_part	592489	592686	.	+	.	ID=scaffold26|size1270847:hsp:8400:4.5.0.6;Parent=scaffold26|size1270847:hit:3764:4.5.0.6;Target=maker-scaffold26|size1270847-exonerate_est2genome-gene-6.0-mRNA-1 3487 3684 +;Gap=M198
scaffold26|size1270847	model_gff:maker	match_part	592777	593534	.	+	.	ID=scaffold26|size1270847:hsp:8401:4.5.0.6;Parent=scaffold26|size1270847:hit:3764:4.5.0.6;Target=maker-scaffold26|size1270847-exonerate_est2genome-gene-6.0-mRNA-1 3685 4442 +;Gap=M758
scaffold26|size1270847	model_gff:maker	match_part	593627	594230	.	+	.	ID=scaffold26|size1270847:hsp:8402:4.5.0.6;Parent=scaffold26|size1270847:hit:3764:4.5.0.6;Target=maker-scaffold26|size1270847-exonerate_est2genome-gene-6.0-mRNA-1 4443 5046 +;Gap=M604
scaffold26|size1270847	model_gff:maker	match_part	594313	594422	.	+	.	ID=scaffold26|size1270847:hsp:8403:4.5.0.6;Parent=scaffold26|size1270847:hit:3764:4.5.0.6;Target=maker-scaffold26|size1270847-exonerate_est2genome-gene-6.0-mRNA-1 5047 5156 +;Gap=M110
scaffold26|size1270847	model_gff:maker	match_part	594499	594700	.	+	.	ID=scaffold26|size1270847:hsp:8404:4.5.0.6;Parent=scaffold26|size1270847:hit:3764:4.5.0.6;Target=maker-scaffold26|size1270847-exonerate_est2genome-gene-6.0-mRNA-1 5157 5358 +;Gap=M202
scaffold26|size1270847	model_gff:maker	match_part	594771	594910	.	+	.	ID=scaffold26|size1270847:hsp:8405:4.5.0.6;Parent=scaffold26|size1270847:hit:3764:4.5.0.6;Target=maker-scaffold26|size1270847-exonerate_est2genome-gene-6.0-mRNA-1 5359 5498 +;Gap=M140
scaffold26|size1270847	model_gff:maker	match_part	594982	595401	.	+	.	ID=scaffold26|size1270847:hsp:8406:4.5.0.6;Parent=scaffold26|size1270847:hit:3764:4.5.0.6;Target=maker-scaffold26|size1270847-exonerate_est2genome-gene-6.0-mRNA-1 5499 5918 +;Gap=M420
scaffold26|size1270847	model_gff:maker	match_part	595485	595670	.	+	.	ID=scaffold26|size1270847:hsp:8407:4.5.0.6;Parent=scaffold26|size1270847:hit:3764:4.5.0.6;Target=maker-scaffold26|size1270847-exonerate_est2genome-gene-6.0-mRNA-1 5919 6104 +;Gap=M186
scaffold26|size1270847	model_gff:maker	match_part	595750	596016	.	+	.	ID=scaffold26|size1270847:hsp:8408:4.5.0.6;Parent=scaffold26|size1270847:hit:3764:4.5.0.6;Target=maker-scaffold26|size1270847-exonerate_est2genome-gene-6.0-mRNA-1 6105 6371 +;Gap=M267
scaffold26|size1270847	model_gff:maker	match_part	596095	596723	.	+	.	ID=scaffold26|size1270847:hsp:8409:4.5.0.6;Parent=scaffold26|size1270847:hit:3764:4.5.0.6;Target=maker-scaffold26|size1270847-exonerate_est2genome-gene-6.0-mRNA-1 6372 7000 +;Gap=M629
scaffold26|size1270847	model_gff:maker	match_part	596807	597151	.	+	.	ID=scaffold26|size1270847:hsp:8410:4.5.0.6;Parent=scaffold26|size1270847:hit:3764:4.5.0.6;Target=maker-scaffold26|size1270847-exonerate_est2genome-gene-6.0-mRNA-1 7001 7345 +;Gap=M345
scaffold26|size1270847	model_gff:maker	match_part	597248	599012	.	+	.	ID=scaffold26|size1270847:hsp:8411:4.5.0.6;Parent=scaffold26|size1270847:hit:3764:4.5.0.6;Target=maker-scaffold26|size1270847-exonerate_est2genome-gene-6.0-mRNA-1 7346 9110 +;Gap=M1765
scaffold26|size1270847	model_gff:maker	match_part	599076	599273	.	+	.	ID=scaffold26|size1270847:hsp:8412:4.5.0.6;Parent=scaffold26|size1270847:hit:3764:4.5.0.6;Target=maker-scaffold26|size1270847-exonerate_est2genome-gene-6.0-mRNA-1 9111 9308 +;Gap=M198
scaffold26|size1270847	model_gff:maker	match_part	599357	599416	.	+	.	ID=scaffold26|size1270847:hsp:8413:4.5.0.6;Parent=scaffold26|size1270847:hit:3764:4.5.0.6;Target=maker-scaffold26|size1270847-exonerate_est2genome-gene-6.0-mRNA-1 9309 9368 +;Gap=M60
scaffold26|size1270847	model_gff:maker	match_part	599516	599626	.	+	.	ID=scaffold26|size1270847:hsp:8414:4.5.0.6;Parent=scaffold26|size1270847:hit:3764:4.5.0.6;Target=maker-scaffold26|size1270847-exonerate_est2genome-gene-6.0-mRNA-1 9369 9479 +;Gap=M111
scaffold26|size1270847	model_gff:maker	match_part	599708	600135	.	+	.	ID=scaffold26|size1270847:hsp:8415:4.5.0.6;Parent=scaffold26|size1270847:hit:3764:4.5.0.6;Target=maker-scaffold26|size1270847-exonerate_est2genome-gene-6.0-mRNA-1 9480 9907 +;Gap=M428
scaffold26|size1270847	model_gff:maker	match	588669	600135	49648	+	.	ID=scaffold26|size1270847:hit:3765:4.5.0.6;Name=maker-scaffold26|size1270847-exonerate_est2genome-gene-6.0-mRNA-2;score=49648
scaffold26|size1270847	model_gff:maker	match_part	588669	589606	.	+	.	ID=scaffold26|size1270847:hsp:8416:4.5.0.6;Parent=scaffold26|size1270847:hit:3765:4.5.0.6;Target=maker-scaffold26|size1270847-exonerate_est2genome-gene-6.0-mRNA-2 1 938 +;Gap=M938
scaffold26|size1270847	model_gff:maker	match_part	589700	590267	.	+	.	ID=scaffold26|size1270847:hsp:8417:4.5.0.6;Parent=scaffold26|size1270847:hit:3765:4.5.0.6;Target=maker-scaffold26|size1270847-exonerate_est2genome-gene-6.0-mRNA-2 939 1506 +;Gap=M568
scaffold26|size1270847	model_gff:maker	match_part	590346	592196	.	+	.	ID=scaffold26|size1270847:hsp:8418:4.5.0.6;Parent=scaffold26|size1270847:hit:3765:4.5.0.6;Target=maker-scaffold26|size1270847-exonerate_est2genome-gene-6.0-mRNA-2 1507 3357 +;Gap=M1851
scaffold26|size1270847	model_gff:maker	match_part	592281	592409	.	+	.	ID=scaffold26|size1270847:hsp:8419:4.5.0.6;Parent=scaffold26|size1270847:hit:3765:4.5.0.6;Target=maker-scaffold26|size1270847-exonerate_est2genome-gene-6.0-mRNA-2 3358 3486 +;Gap=M129
scaffold26|size1270847	model_gff:maker	match_part	592489	592686	.	+	.	ID=scaffold26|size1270847:hsp:8420:4.5.0.6;Parent=scaffold26|size1270847:hit:3765:4.5.0.6;Target=maker-scaffold26|size1270847-exonerate_est2genome-gene-6.0-mRNA-2 3487 3684 +;Gap=M198
scaffold26|size1270847	model_gff:maker	match_part	592777	593534	.	+	.	ID=scaffold26|size1270847:hsp:8421:4.5.0.6;Parent=scaffold26|size1270847:hit:3765:4.5.0.6;Target=maker-scaffold26|size1270847-exonerate_est2genome-gene-6.0-mRNA-2 3685 4442 +;Gap=M758
scaffold26|size1270847	model_gff:maker	match_part	593627	594230	.	+	.	ID=scaffold26|size1270847:hsp:8422:4.5.0.6;Parent=scaffold26|size1270847:hit:3765:4.5.0.6;Target=maker-scaffold26|size1270847-exonerate_est2genome-gene-6.0-mRNA-2 4443 5046 +;Gap=M604
scaffold26|size1270847	model_gff:maker	match_part	594313	594422	.	+	.	ID=scaffold26|size1270847:hsp:8423:4.5.0.6;Parent=scaffold26|size1270847:hit:3765:4.5.0.6;Target=maker-scaffold26|size1270847-exonerate_est2genome-gene-6.0-mRNA-2 5047 5156 +;Gap=M110
scaffold26|size1270847	model_gff:maker	match_part	594499	594700	.	+	.	ID=scaffold26|size1270847:hsp:8424:4.5.0.6;Parent=scaffold26|size1270847:hit:3765:4.5.0.6;Target=maker-scaffold26|size1270847-exonerate_est2genome-gene-6.0-mRNA-2 5157 5358 +;Gap=M202
scaffold26|size1270847	model_gff:maker	match_part	594771	594910	.	+	.	ID=scaffold26|size1270847:hsp:8425:4.5.0.6;Parent=scaffold26|size1270847:hit:3765:4.5.0.6;Target=maker-scaffold26|size1270847-exonerate_est2genome-gene-6.0-mRNA-2 5359 5498 +;Gap=M140
scaffold26|size1270847	model_gff:maker	match_part	594982	595401	.	+	.	ID=scaffold26|size1270847:hsp:8426:4.5.0.6;Parent=scaffold26|size1270847:hit:3765:4.5.0.6;Target=maker-scaffold26|size1270847-exonerate_est2genome-gene-6.0-mRNA-2 5499 5918 +;Gap=M420
scaffold26|size1270847	model_gff:maker	match_part	595485	595670	.	+	.	ID=scaffold26|size1270847:hsp:8427:4.5.0.6;Parent=scaffold26|size1270847:hit:3765:4.5.0.6;Target=maker-scaffold26|size1270847-exonerate_est2genome-gene-6.0-mRNA-2 5919 6104 +;Gap=M186
scaffold26|size1270847	model_gff:maker	match_part	595750	596016	.	+	.	ID=scaffold26|size1270847:hsp:8428:4.5.0.6;Parent=scaffold26|size1270847:hit:3765:4.5.0.6;Target=maker-scaffold26|size1270847-exonerate_est2genome-gene-6.0-mRNA-2 6105 6371 +;Gap=M267
scaffold26|size1270847	model_gff:maker	match_part	596095	596723	.	+	.	ID=scaffold26|size1270847:hsp:8429:4.5.0.6;Parent=scaffold26|size1270847:hit:3765:4.5.0.6;Target=maker-scaffold26|size1270847-exonerate_est2genome-gene-6.0-mRNA-2 6372 7000 +;Gap=M629
scaffold26|size1270847	model_gff:maker	match_part	596807	597151	.	+	.	ID=scaffold26|size1270847:hsp:8430:4.5.0.6;Parent=scaffold26|size1270847:hit:3765:4.5.0.6;Target=maker-scaffold26|size1270847-exonerate_est2genome-gene-6.0-mRNA-2 7001 7345 +;Gap=M345
scaffold26|size1270847	model_gff:maker	match_part	597248	599012	.	+	.	ID=scaffold26|size1270847:hsp:8431:4.5.0.6;Parent=scaffold26|size1270847:hit:3765:4.5.0.6;Target=maker-scaffold26|size1270847-exonerate_est2genome-gene-6.0-mRNA-2 7346 9110 +;Gap=M1765
scaffold26|size1270847	model_gff:maker	match_part	599076	599273	.	+	.	ID=scaffold26|size1270847:hsp:8432:4.5.0.6;Parent=scaffold26|size1270847:hit:3765:4.5.0.6;Target=maker-scaffold26|size1270847-exonerate_est2genome-gene-6.0-mRNA-2 9111 9308 +;Gap=M198
scaffold26|size1270847	model_gff:maker	match_part	599357	599416	.	+	.	ID=scaffold26|size1270847:hsp:8433:4.5.0.6;Parent=scaffold26|size1270847:hit:3765:4.5.0.6;Target=maker-scaffold26|size1270847-exonerate_est2genome-gene-6.0-mRNA-2 9309 9368 +;Gap=M60
scaffold26|size1270847	model_gff:maker	match_part	599516	600135	.	+	.	ID=scaffold26|size1270847:hsp:8434:4.5.0.6;Parent=scaffold26|size1270847:hit:3765:4.5.0.6;Target=maker-scaffold26|size1270847-exonerate_est2genome-gene-6.0-mRNA-2 9369 9988 +;Gap=M620
scaffold26|size1270847	augustus_masked	match	588955	599643	0.24	+	.	ID=scaffold26|size1270847:hit:3766:4.5.0.6;Name=augustus_masked-scaffold26|size1270847-abinit-gene-6.38-mRNA-1
scaffold26|size1270847	augustus_masked	match_part	588955	589606	0.24	+	.	ID=scaffold26|size1270847:hsp:8435:4.5.0.6;Parent=scaffold26|size1270847:hit:3766:4.5.0.6;Target=augustus_masked-scaffold26|size1270847-abinit-gene-6.38-mRNA-1 1 652 +;Gap=M652
scaffold26|size1270847	augustus_masked	match_part	589700	590267	0.24	+	.	ID=scaffold26|size1270847:hsp:8436:4.5.0.6;Parent=scaffold26|size1270847:hit:3766:4.5.0.6;Target=augustus_masked-scaffold26|size1270847-abinit-gene-6.38-mRNA-1 653 1220 +;Gap=M568
scaffold26|size1270847	augustus_masked	match_part	590346	592196	0.24	+	.	ID=scaffold26|size1270847:hsp:8437:4.5.0.6;Parent=scaffold26|size1270847:hit:3766:4.5.0.6;Target=augustus_masked-scaffold26|size1270847-abinit-gene-6.38-mRNA-1 1221 3071 +;Gap=M1851
scaffold26|size1270847	augustus_masked	match_part	592281	592409	0.24	+	.	ID=scaffold26|size1270847:hsp:8438:4.5.0.6;Parent=scaffold26|size1270847:hit:3766:4.5.0.6;Target=augustus_masked-scaffold26|size1270847-abinit-gene-6.38-mRNA-1 3072 3200 +;Gap=M129
scaffold26|size1270847	augustus_masked	match_part	592489	592686	0.24	+	.	ID=scaffold26|size1270847:hsp:8439:4.5.0.6;Parent=scaffold26|size1270847:hit:3766:4.5.0.6;Target=augustus_masked-scaffold26|size1270847-abinit-gene-6.38-mRNA-1 3201 3398 +;Gap=M198
scaffold26|size1270847	augustus_masked	match_part	592777	593534	0.24	+	.	ID=scaffold26|size1270847:hsp:8440:4.5.0.6;Parent=scaffold26|size1270847:hit:3766:4.5.0.6;Target=augustus_masked-scaffold26|size1270847-abinit-gene-6.38-mRNA-1 3399 4156 +;Gap=M758
scaffold26|size1270847	augustus_masked	match_part	593627	594230	0.24	+	.	ID=scaffold26|size1270847:hsp:8441:4.5.0.6;Parent=scaffold26|size1270847:hit:3766:4.5.0.6;Target=augustus_masked-scaffold26|size1270847-abinit-gene-6.38-mRNA-1 4157 4760 +;Gap=M604
scaffold26|size1270847	augustus_masked	match_part	594313	594422	0.24	+	.	ID=scaffold26|size1270847:hsp:8442:4.5.0.6;Parent=scaffold26|size1270847:hit:3766:4.5.0.6;Target=augustus_masked-scaffold26|size1270847-abinit-gene-6.38-mRNA-1 4761 4870 +;Gap=M110
scaffold26|size1270847	augustus_masked	match_part	594499	594700	0.24	+	.	ID=scaffold26|size1270847:hsp:8443:4.5.0.6;Parent=scaffold26|size1270847:hit:3766:4.5.0.6;Target=augustus_masked-scaffold26|size1270847-abinit-gene-6.38-mRNA-1 4871 5072 +;Gap=M202
scaffold26|size1270847	augustus_masked	match_part	594880	594910	0.24	+	.	ID=scaffold26|size1270847:hsp:8444:4.5.0.6;Parent=scaffold26|size1270847:hit:3766:4.5.0.6;Target=augustus_masked-scaffold26|size1270847-abinit-gene-6.38-mRNA-1 5073 5103 +;Gap=M31
scaffold26|size1270847	augustus_masked	match_part	595035	595401	0.24	+	.	ID=scaffold26|size1270847:hsp:8445:4.5.0.6;Parent=scaffold26|size1270847:hit:3766:4.5.0.6;Target=augustus_masked-scaffold26|size1270847-abinit-gene-6.38-mRNA-1 5104 5470 +;Gap=M367
scaffold26|size1270847	augustus_masked	match_part	595485	595670	0.24	+	.	ID=scaffold26|size1270847:hsp:8446:4.5.0.6;Parent=scaffold26|size1270847:hit:3766:4.5.0.6;Target=augustus_masked-scaffold26|size1270847-abinit-gene-6.38-mRNA-1 5471 5656 +;Gap=M186
scaffold26|size1270847	augustus_masked	match_part	595750	596016	0.24	+	.	ID=scaffold26|size1270847:hsp:8447:4.5.0.6;Parent=scaffold26|size1270847:hit:3766:4.5.0.6;Target=augustus_masked-scaffold26|size1270847-abinit-gene-6.38-mRNA-1 5657 5923 +;Gap=M267
scaffold26|size1270847	augustus_masked	match_part	596095	596723	0.24	+	.	ID=scaffold26|size1270847:hsp:8448:4.5.0.6;Parent=scaffold26|size1270847:hit:3766:4.5.0.6;Target=augustus_masked-scaffold26|size1270847-abinit-gene-6.38-mRNA-1 5924 6552 +;Gap=M629
scaffold26|size1270847	augustus_masked	match_part	596807	597151	0.24	+	.	ID=scaffold26|size1270847:hsp:8449:4.5.0.6;Parent=scaffold26|size1270847:hit:3766:4.5.0.6;Target=augustus_masked-scaffold26|size1270847-abinit-gene-6.38-mRNA-1 6553 6897 +;Gap=M345
scaffold26|size1270847	augustus_masked	match_part	597248	599012	0.24	+	.	ID=scaffold26|size1270847:hsp:8450:4.5.0.6;Parent=scaffold26|size1270847:hit:3766:4.5.0.6;Target=augustus_masked-scaffold26|size1270847-abinit-gene-6.38-mRNA-1 6898 8662 +;Gap=M1765
scaffold26|size1270847	augustus_masked	match_part	599076	599273	0.24	+	.	ID=scaffold26|size1270847:hsp:8451:4.5.0.6;Parent=scaffold26|size1270847:hit:3766:4.5.0.6;Target=augustus_masked-scaffold26|size1270847-abinit-gene-6.38-mRNA-1 8663 8860 +;Gap=M198
scaffold26|size1270847	augustus_masked	match_part	599357	599416	0.24	+	.	ID=scaffold26|size1270847:hsp:8452:4.5.0.6;Parent=scaffold26|size1270847:hit:3766:4.5.0.6;Target=augustus_masked-scaffold26|size1270847-abinit-gene-6.38-mRNA-1 8861 8920 +;Gap=M60
scaffold26|size1270847	augustus_masked	match_part	599516	599643	0.24	+	.	ID=scaffold26|size1270847:hsp:8453:4.5.0.6;Parent=scaffold26|size1270847:hit:3766:4.5.0.6;Target=augustus_masked-scaffold26|size1270847-abinit-gene-6.38-mRNA-1 8921 9048 +;Gap=M128
scaffold26|size1270847	augustus_masked	match	614569	615449	0.28	+	.	ID=scaffold26|size1270847:hit:3767:4.5.0.6;Name=augustus_masked-scaffold26|size1270847-abinit-gene-6.39-mRNA-1
scaffold26|size1270847	augustus_masked	match_part	614569	614944	0.28	+	.	ID=scaffold26|size1270847:hsp:8454:4.5.0.6;Parent=scaffold26|size1270847:hit:3767:4.5.0.6;Target=augustus_masked-scaffold26|size1270847-abinit-gene-6.39-mRNA-1 1 376 +;Gap=M376
scaffold26|size1270847	augustus_masked	match_part	615220	615449	0.28	+	.	ID=scaffold26|size1270847:hsp:8455:4.5.0.6;Parent=scaffold26|size1270847:hit:3767:4.5.0.6;Target=augustus_masked-scaffold26|size1270847-abinit-gene-6.39-mRNA-1 377 606 +;Gap=M230
scaffold26|size1270847	augustus_masked	match	616435	618324	0.45	+	.	ID=scaffold26|size1270847:hit:3768:4.5.0.6;Name=augustus_masked-scaffold26|size1270847-abinit-gene-6.40-mRNA-1
scaffold26|size1270847	augustus_masked	match_part	616435	616720	0.45	+	.	ID=scaffold26|size1270847:hsp:8456:4.5.0.6;Parent=scaffold26|size1270847:hit:3768:4.5.0.6;Target=augustus_masked-scaffold26|size1270847-abinit-gene-6.40-mRNA-1 1 286 +;Gap=M286
scaffold26|size1270847	augustus_masked	match_part	616824	616910	0.45	+	.	ID=scaffold26|size1270847:hsp:8457:4.5.0.6;Parent=scaffold26|size1270847:hit:3768:4.5.0.6;Target=augustus_masked-scaffold26|size1270847-abinit-gene-6.40-mRNA-1 287 373 +;Gap=M87
scaffold26|size1270847	augustus_masked	match_part	617023	617061	0.45	+	.	ID=scaffold26|size1270847:hsp:8458:4.5.0.6;Parent=scaffold26|size1270847:hit:3768:4.5.0.6;Target=augustus_masked-scaffold26|size1270847-abinit-gene-6.40-mRNA-1 374 412 +;Gap=M39
scaffold26|size1270847	augustus_masked	match_part	617165	618324	0.45	+	.	ID=scaffold26|size1270847:hsp:8459:4.5.0.6;Parent=scaffold26|size1270847:hit:3768:4.5.0.6;Target=augustus_masked-scaffold26|size1270847-abinit-gene-6.40-mRNA-1 413 1572 +;Gap=M1160
scaffold26|size1270847	augustus_masked	match	625868	628786	1	+	.	ID=scaffold26|size1270847:hit:3769:4.5.0.6;Name=augustus_masked-scaffold26|size1270847-abinit-gene-6.41-mRNA-1
scaffold26|size1270847	augustus_masked	match_part	625868	628786	1	+	.	ID=scaffold26|size1270847:hsp:8460:4.5.0.6;Parent=scaffold26|size1270847:hit:3769:4.5.0.6;Target=augustus_masked-scaffold26|size1270847-abinit-gene-6.41-mRNA-1 1 2919 +;Gap=M2919
scaffold26|size1270847	augustus_masked	match	630611	631849	1	+	.	ID=scaffold26|size1270847:hit:3770:4.5.0.6;Name=augustus_masked-scaffold26|size1270847-abinit-gene-6.42-mRNA-1
scaffold26|size1270847	augustus_masked	match_part	630611	631849	1	+	.	ID=scaffold26|size1270847:hsp:8461:4.5.0.6;Parent=scaffold26|size1270847:hit:3770:4.5.0.6;Target=augustus_masked-scaffold26|size1270847-abinit-gene-6.42-mRNA-1 1 1239 +;Gap=M1239
scaffold26|size1270847	augustus_masked	match	641699	643975	0.97	+	.	ID=scaffold26|size1270847:hit:3771:4.5.0.6;Name=augustus_masked-scaffold26|size1270847-abinit-gene-6.43-mRNA-1
scaffold26|size1270847	augustus_masked	match_part	641699	643975	0.97	+	.	ID=scaffold26|size1270847:hsp:8462:4.5.0.6;Parent=scaffold26|size1270847:hit:3771:4.5.0.6;Target=augustus_masked-scaffold26|size1270847-abinit-gene-6.43-mRNA-1 1 2277 +;Gap=M2277
scaffold26|size1270847	augustus_masked	match	646511	647620	0.99	+	.	ID=scaffold26|size1270847:hit:3772:4.5.0.6;Name=augustus_masked-scaffold26|size1270847-abinit-gene-6.44-mRNA-1
scaffold26|size1270847	augustus_masked	match_part	646511	647620	0.99	+	.	ID=scaffold26|size1270847:hsp:8463:4.5.0.6;Parent=scaffold26|size1270847:hit:3772:4.5.0.6;Target=augustus_masked-scaffold26|size1270847-abinit-gene-6.44-mRNA-1 1 1110 +;Gap=M1110
scaffold26|size1270847	augustus_masked	match	658903	662507	0.94	+	.	ID=scaffold26|size1270847:hit:3773:4.5.0.6;Name=augustus_masked-scaffold26|size1270847-abinit-gene-6.45-mRNA-1
scaffold26|size1270847	augustus_masked	match_part	658903	659025	0.94	+	.	ID=scaffold26|size1270847:hsp:8464:4.5.0.6;Parent=scaffold26|size1270847:hit:3773:4.5.0.6;Target=augustus_masked-scaffold26|size1270847-abinit-gene-6.45-mRNA-1 1 123 +;Gap=M123
scaffold26|size1270847	augustus_masked	match_part	661182	662507	0.94	+	.	ID=scaffold26|size1270847:hsp:8465:4.5.0.6;Parent=scaffold26|size1270847:hit:3773:4.5.0.6;Target=augustus_masked-scaffold26|size1270847-abinit-gene-6.45-mRNA-1 124 1449 +;Gap=M1326
scaffold26|size1270847	augustus_masked	match	663000	663770	0.69	+	.	ID=scaffold26|size1270847:hit:3774:4.5.0.6;Name=augustus_masked-scaffold26|size1270847-abinit-gene-6.46-mRNA-1
scaffold26|size1270847	augustus_masked	match_part	663000	663770	0.69	+	.	ID=scaffold26|size1270847:hsp:8466:4.5.0.6;Parent=scaffold26|size1270847:hit:3774:4.5.0.6;Target=augustus_masked-scaffold26|size1270847-abinit-gene-6.46-mRNA-1 1 771 +;Gap=M771
scaffold26|size1270847	augustus_masked	match	675037	675909	1	+	.	ID=scaffold26|size1270847:hit:3775:4.5.0.6;Name=augustus_masked-scaffold26|size1270847-abinit-gene-6.47-mRNA-1
scaffold26|size1270847	augustus_masked	match_part	675037	675909	1	+	.	ID=scaffold26|size1270847:hsp:8467:4.5.0.6;Parent=scaffold26|size1270847:hit:3775:4.5.0.6;Target=augustus_masked-scaffold26|size1270847-abinit-gene-6.47-mRNA-1 1 873 +;Gap=M873
scaffold26|size1270847	augustus_masked	match	613984	614400	0.73	-	.	ID=scaffold26|size1270847:hit:3776:4.5.0.6;Name=augustus_masked-scaffold26|size1270847-abinit-gene-6.48-mRNA-1
scaffold26|size1270847	augustus_masked	match_part	613984	614400	0.73	-	.	ID=scaffold26|size1270847:hsp:8468:4.5.0.6;Parent=scaffold26|size1270847:hit:3776:4.5.0.6;Target=augustus_masked-scaffold26|size1270847-abinit-gene-6.48-mRNA-1 1 417 +;Gap=M417
scaffold26|size1270847	augustus_masked	match	621580	621927	0.71	-	.	ID=scaffold26|size1270847:hit:3777:4.5.0.6;Name=augustus_masked-scaffold26|size1270847-abinit-gene-6.49-mRNA-1
scaffold26|size1270847	augustus_masked	match_part	621580	621927	0.71	-	.	ID=scaffold26|size1270847:hsp:8469:4.5.0.6;Parent=scaffold26|size1270847:hit:3777:4.5.0.6;Target=augustus_masked-scaffold26|size1270847-abinit-gene-6.49-mRNA-1 1 348 +;Gap=M348
scaffold26|size1270847	augustus_masked	match	632143	633282	0.94	-	.	ID=scaffold26|size1270847:hit:3778:4.5.0.6;Name=augustus_masked-scaffold26|size1270847-abinit-gene-6.50-mRNA-1
scaffold26|size1270847	augustus_masked	match_part	632143	633282	0.94	-	.	ID=scaffold26|size1270847:hsp:8470:4.5.0.6;Parent=scaffold26|size1270847:hit:3778:4.5.0.6;Target=augustus_masked-scaffold26|size1270847-abinit-gene-6.50-mRNA-1 1 1140 +;Gap=M1140
scaffold26|size1270847	augustus_masked	match	638395	638919	0.95	-	.	ID=scaffold26|size1270847:hit:3779:4.5.0.6;Name=augustus_masked-scaffold26|size1270847-abinit-gene-6.51-mRNA-1
scaffold26|size1270847	augustus_masked	match_part	638395	638919	0.95	-	.	ID=scaffold26|size1270847:hsp:8471:4.5.0.6;Parent=scaffold26|size1270847:hit:3779:4.5.0.6;Target=augustus_masked-scaffold26|size1270847-abinit-gene-6.51-mRNA-1 1 525 +;Gap=M525
scaffold26|size1270847	augustus_masked	match	644252	645435	0.83	-	.	ID=scaffold26|size1270847:hit:3780:4.5.0.6;Name=augustus_masked-scaffold26|size1270847-abinit-gene-6.52-mRNA-1
scaffold26|size1270847	augustus_masked	match_part	645183	645435	0.83	-	.	ID=scaffold26|size1270847:hsp:8472:4.5.0.6;Parent=scaffold26|size1270847:hit:3780:4.5.0.6;Target=augustus_masked-scaffold26|size1270847-abinit-gene-6.52-mRNA-1 855 1107 +;Gap=M253
scaffold26|size1270847	augustus_masked	match_part	644252	645105	0.83	-	.	ID=scaffold26|size1270847:hsp:8473:4.5.0.6;Parent=scaffold26|size1270847:hit:3780:4.5.0.6;Target=augustus_masked-scaffold26|size1270847-abinit-gene-6.52-mRNA-1 1 854 +;Gap=M854
scaffold26|size1270847	augustus_masked	match	649379	650389	0.35	-	.	ID=scaffold26|size1270847:hit:3781:4.5.0.6;Name=augustus_masked-scaffold26|size1270847-abinit-gene-6.53-mRNA-1
scaffold26|size1270847	augustus_masked	match_part	649379	650389	0.35	-	.	ID=scaffold26|size1270847:hsp:8474:4.5.0.6;Parent=scaffold26|size1270847:hit:3781:4.5.0.6;Target=augustus_masked-scaffold26|size1270847-abinit-gene-6.53-mRNA-1 1 1011 +;Gap=M1011
scaffold26|size1270847	augustus_masked	match	650464	652435	0.37	-	.	ID=scaffold26|size1270847:hit:3782:4.5.0.6;Name=augustus_masked-scaffold26|size1270847-abinit-gene-6.54-mRNA-1
scaffold26|size1270847	augustus_masked	match_part	652036	652435	0.37	-	.	ID=scaffold26|size1270847:hsp:8475:4.5.0.6;Parent=scaffold26|size1270847:hit:3782:4.5.0.6;Target=augustus_masked-scaffold26|size1270847-abinit-gene-6.54-mRNA-1 750 1149 +;Gap=M400
scaffold26|size1270847	augustus_masked	match_part	650749	651340	0.37	-	.	ID=scaffold26|size1270847:hsp:8476:4.5.0.6;Parent=scaffold26|size1270847:hit:3782:4.5.0.6;Target=augustus_masked-scaffold26|size1270847-abinit-gene-6.54-mRNA-1 158 749 +;Gap=M592
scaffold26|size1270847	augustus_masked	match_part	650464	650620	0.37	-	.	ID=scaffold26|size1270847:hsp:8477:4.5.0.6;Parent=scaffold26|size1270847:hit:3782:4.5.0.6;Target=augustus_masked-scaffold26|size1270847-abinit-gene-6.54-mRNA-1 1 157 +;Gap=M157
scaffold26|size1270847	augustus_masked	match	652539	654428	0.19	-	.	ID=scaffold26|size1270847:hit:3783:4.5.0.6;Name=augustus_masked-scaffold26|size1270847-abinit-gene-6.55-mRNA-1
scaffold26|size1270847	augustus_masked	match_part	654210	654428	0.19	-	.	ID=scaffold26|size1270847:hsp:8478:4.5.0.6;Parent=scaffold26|size1270847:hit:3783:4.5.0.6;Target=augustus_masked-scaffold26|size1270847-abinit-gene-6.55-mRNA-1 778 996 +;Gap=M219
scaffold26|size1270847	augustus_masked	match_part	653852	654124	0.19	-	.	ID=scaffold26|size1270847:hsp:8479:4.5.0.6;Parent=scaffold26|size1270847:hit:3783:4.5.0.6;Target=augustus_masked-scaffold26|size1270847-abinit-gene-6.55-mRNA-1 505 777 +;Gap=M273
scaffold26|size1270847	augustus_masked	match_part	653732	653766	0.19	-	.	ID=scaffold26|size1270847:hsp:8480:4.5.0.6;Parent=scaffold26|size1270847:hit:3783:4.5.0.6;Target=augustus_masked-scaffold26|size1270847-abinit-gene-6.55-mRNA-1 470 504 +;Gap=M35
scaffold26|size1270847	augustus_masked	match_part	652539	653007	0.19	-	.	ID=scaffold26|size1270847:hsp:8481:4.5.0.6;Parent=scaffold26|size1270847:hit:3783:4.5.0.6;Target=augustus_masked-scaffold26|size1270847-abinit-gene-6.55-mRNA-1 1 469 +;Gap=M469
scaffold26|size1270847	augustus_masked	match	676222	680837	1	-	.	ID=scaffold26|size1270847:hit:3784:4.5.0.6;Name=augustus_masked-scaffold26|size1270847-abinit-gene-6.56-mRNA-1
scaffold26|size1270847	augustus_masked	match_part	678559	680837	1	-	.	ID=scaffold26|size1270847:hsp:8482:4.5.0.6;Parent=scaffold26|size1270847:hit:3784:4.5.0.6;Target=augustus_masked-scaffold26|size1270847-abinit-gene-6.56-mRNA-1 2207 4485 +;Gap=M2279
scaffold26|size1270847	augustus_masked	match_part	676222	678427	1	-	.	ID=scaffold26|size1270847:hsp:8483:4.5.0.6;Parent=scaffold26|size1270847:hit:3784:4.5.0.6;Target=augustus_masked-scaffold26|size1270847-abinit-gene-6.56-mRNA-1 1 2206 +;Gap=M2206
###
scaffold26|size1270847	maker	gene	698067	702489	.	+	.	ID=CCRYP_001857|size1270847-exonerate_est2genome-gene-7.7;Name=CCRYP_001857|size1270847-exonerate_est2genome-gene-7.7;Alias=maker-scaffold26|size1270847-exonerate_est2genome-gene-7.7;
scaffold26|size1270847	maker	mRNA	698067	702489	.	+	.	ID=CCRYP_001857|size1270847-exonerate_est2genome-gene-7.7-mRNA-1;Parent=CCRYP_001857|size1270847-exonerate_est2genome-gene-7.7;Name=CCRYP_001857|size1270847-exonerate_est2genome-gene-7.7-mRNA-1;Alias=maker-scaffold26|size1270847-exonerate_est2genome-gene-7.7-mRNA-1;_AED=0.00;_QI=229|-1|1|1|-1|1|1|891|1100;_eAED=0.00;score=22106;
scaffold26|size1270847	maker	exon	698067	702489	.	+	.	ID=CCRYP_001857-RA|size1270847-exonerate_est2genome-gene-7.7-mRNA-1:exon:245;Parent=CCRYP_001857-RA|size1270847-exonerate_est2genome-gene-7.7-mRNA-1;
scaffold26|size1270847	maker	five_prime_UTR	698067	698295	.	+	.	ID=CCRYP_001857-RA|size1270847-exonerate_est2genome-gene-7.7-mRNA-1:five_prime_utr;Parent=CCRYP_001857-RA|size1270847-exonerate_est2genome-gene-7.7-mRNA-1;
scaffold26|size1270847	maker	CDS	698296	701598	.	+	0	ID=CCRYP_001857-RA|size1270847-exonerate_est2genome-gene-7.7-mRNA-1:cds;Parent=CCRYP_001857-RA|size1270847-exonerate_est2genome-gene-7.7-mRNA-1;
scaffold26|size1270847	maker	three_prime_UTR	701599	702489	.	+	.	ID=CCRYP_001857-RA|size1270847-exonerate_est2genome-gene-7.7-mRNA-1:three_prime_utr;Parent=CCRYP_001857-RA|size1270847-exonerate_est2genome-gene-7.7-mRNA-1;
scaffold26|size1270847	maker	gene	776627	778516	.	+	.	ID=CCRYP_001864|size1270847-processed-gene-7.13;Name=CCRYP_001864|size1270847-processed-gene-7.13;Alias=augustus_masked-scaffold26|size1270847-processed-gene-7.13;
scaffold26|size1270847	maker	mRNA	776627	778516	.	+	.	ID=CCRYP_001864|size1270847-processed-gene-7.13-mRNA-1;Parent=CCRYP_001864|size1270847-processed-gene-7.13;Name=CCRYP_001864|size1270847-processed-gene-7.13-mRNA-1;Alias=augustus_masked-scaffold26|size1270847-processed-gene-7.13-mRNA-1;_AED=0.08;_QI=0|-1|0|1|-1|1|1|0|629;_eAED=0.07;
scaffold26|size1270847	maker	exon	776627	778516	.	+	.	ID=CCRYP_001864-RA|size1270847-processed-gene-7.13-mRNA-1:exon:246;Parent=CCRYP_001864-RA|size1270847-processed-gene-7.13-mRNA-1;
scaffold26|size1270847	maker	CDS	776627	778516	.	+	0	ID=CCRYP_001864-RA|size1270847-processed-gene-7.13-mRNA-1:cds;Parent=CCRYP_001864-RA|size1270847-processed-gene-7.13-mRNA-1;
scaffold26|size1270847	maker	gene	712896	713375	.	+	.	ID=CCRYP_001859|size1270847-exonerate_protein2genome-gene-7.1;Name=CCRYP_001859|size1270847-exonerate_protein2genome-gene-7.1;Alias=maker-scaffold26|size1270847-exonerate_protein2genome-gene-7.1;
scaffold26|size1270847	maker	mRNA	712896	713375	.	+	.	ID=CCRYP_001859|size1270847-exonerate_protein2genome-gene-7.1-mRNA-1;Parent=CCRYP_001859|size1270847-exonerate_protein2genome-gene-7.1;Name=CCRYP_001859|size1270847-exonerate_protein2genome-gene-7.1-mRNA-1;Alias=maker-scaffold26|size1270847-exonerate_protein2genome-gene-7.1-mRNA-1;_AED=0.17;_QI=0|-1|0|1|-1|0|1|0|159;_eAED=0.16;score=480;
scaffold26|size1270847	maker	exon	712896	713375	.	+	.	ID=CCRYP_001859-RA|size1270847-exonerate_protein2genome-gene-7.1-mRNA-1:exon:247;Parent=CCRYP_001859-RA|size1270847-exonerate_protein2genome-gene-7.1-mRNA-1;
scaffold26|size1270847	maker	CDS	712896	713375	.	+	0	ID=CCRYP_001859-RA|size1270847-exonerate_protein2genome-gene-7.1-mRNA-1:cds;Parent=CCRYP_001859-RA|size1270847-exonerate_protein2genome-gene-7.1-mRNA-1;
scaffold26|size1270847	maker	gene	752732	753757	.	+	.	ID=CCRYP_001861|size1270847-processed-gene-7.12;Name=CCRYP_001861|size1270847-processed-gene-7.12;Alias=augustus_masked-scaffold26|size1270847-processed-gene-7.12;
scaffold26|size1270847	maker	mRNA	752732	753757	.	+	.	ID=CCRYP_001861|size1270847-processed-gene-7.12-mRNA-1;Parent=CCRYP_001861|size1270847-processed-gene-7.12;Name=CCRYP_001861|size1270847-processed-gene-7.12-mRNA-1;Alias=augustus_masked-scaffold26|size1270847-processed-gene-7.12-mRNA-1;_AED=0.36;_QI=0|-1|0|1|-1|1|1|0|341;_eAED=0.36;
scaffold26|size1270847	maker	exon	752732	753757	.	+	.	ID=CCRYP_001861-RA|size1270847-processed-gene-7.12-mRNA-1:exon:248;Parent=CCRYP_001861-RA|size1270847-processed-gene-7.12-mRNA-1;
scaffold26|size1270847	maker	CDS	752732	753757	.	+	0	ID=CCRYP_001861-RA|size1270847-processed-gene-7.12-mRNA-1:cds;Parent=CCRYP_001861-RA|size1270847-processed-gene-7.12-mRNA-1;
scaffold26|size1270847	maker	gene	750455	751720	.	+	.	ID=CCRYP_001860|size1270847-processed-gene-7.26;Name=CCRYP_001860|size1270847-processed-gene-7.26;Alias=snap_masked-scaffold26|size1270847-processed-gene-7.26;
scaffold26|size1270847	maker	mRNA	750455	751720	.	+	.	ID=CCRYP_001860|size1270847-processed-gene-7.26-mRNA-1;Parent=CCRYP_001860|size1270847-processed-gene-7.26;Name=CCRYP_001860|size1270847-processed-gene-7.26-mRNA-1;Alias=snap_masked-scaffold26|size1270847-processed-gene-7.26-mRNA-1;_AED=0.42;_QI=0|0|0|1|1|1|2|0|411;_eAED=0.39;
scaffold26|size1270847	maker	exon	750455	751200	.	+	.	ID=CCRYP_001860-RA|size1270847-processed-gene-7.26-mRNA-1:exon:249;Parent=CCRYP_001860-RA|size1270847-processed-gene-7.26-mRNA-1;
scaffold26|size1270847	maker	exon	751231	751720	.	+	.	ID=CCRYP_001860-RA|size1270847-processed-gene-7.26-mRNA-1:exon:250;Parent=CCRYP_001860-RA|size1270847-processed-gene-7.26-mRNA-1;
scaffold26|size1270847	maker	CDS	750455	751200	.	+	0	ID=CCRYP_001860-RA|size1270847-processed-gene-7.26-mRNA-1:cds;Parent=CCRYP_001860-RA|size1270847-processed-gene-7.26-mRNA-1;
scaffold26|size1270847	maker	CDS	751231	751720	.	+	1	ID=CCRYP_001860-RA|size1270847-processed-gene-7.26-mRNA-1:cds;Parent=CCRYP_001860-RA|size1270847-processed-gene-7.26-mRNA-1;
scaffold26|size1270847	maker	gene	753875	754476	.	+	.	ID=CCRYP_001862|size1270847-exonerate_protein2genome-gene-7.3;Name=CCRYP_001862|size1270847-exonerate_protein2genome-gene-7.3;Alias=maker-scaffold26|size1270847-exonerate_protein2genome-gene-7.3;
scaffold26|size1270847	maker	mRNA	754051	754476	.	+	.	ID=CCRYP_001862|size1270847-exonerate_protein2genome-gene-7.3-mRNA-1;Parent=CCRYP_001862|size1270847-exonerate_protein2genome-gene-7.3;Name=CCRYP_001862|size1270847-exonerate_protein2genome-gene-7.3-mRNA-1;Alias=maker-scaffold26|size1270847-exonerate_protein2genome-gene-7.3-mRNA-1;_AED=0.51;_QI=0|-1|0|1|-1|0|1|0|141;_eAED=0.44;score=426;
scaffold26|size1270847	maker	mRNA	753875	754051	.	+	.	ID=CCRYP_001862|size1270847-exonerate_protein2genome-gene-7.3-mRNA-2;Parent=CCRYP_001862|size1270847-exonerate_protein2genome-gene-7.3;Name=CCRYP_001862|size1270847-exonerate_protein2genome-gene-7.3-mRNA-2;Alias=maker-scaffold26|size1270847-exonerate_protein2genome-gene-7.3-mRNA-2;_AED=0.48;_QI=0|-1|0|1|-1|0|1|0|58;_eAED=0.48;score=177;
scaffold26|size1270847	maker	exon	754051	754476	.	+	.	ID=CCRYP_001862-RB|size1270847-exonerate_protein2genome-gene-7.3-mRNA-1:exon:251;Parent=CCRYP_001862-RB|size1270847-exonerate_protein2genome-gene-7.3-mRNA-1;
scaffold26|size1270847	maker	exon	753875	754051	.	+	.	ID=CCRYP_001862-RA|size1270847-exonerate_protein2genome-gene-7.3-mRNA-2:exon:252;Parent=CCRYP_001862-RA|size1270847-exonerate_protein2genome-gene-7.3-mRNA-2;
scaffold26|size1270847	maker	CDS	754051	754476	.	+	0	ID=CCRYP_001862-RB|size1270847-exonerate_protein2genome-gene-7.3-mRNA-1:cds;Parent=CCRYP_001862-RB|size1270847-exonerate_protein2genome-gene-7.3-mRNA-1;
scaffold26|size1270847	maker	CDS	753875	754051	.	+	0	ID=CCRYP_001862-RA|size1270847-exonerate_protein2genome-gene-7.3-mRNA-2:cds;Parent=CCRYP_001862-RA|size1270847-exonerate_protein2genome-gene-7.3-mRNA-2;
scaffold26|size1270847	maker	gene	774596	775504	.	-	.	ID=CCRYP_001863|size1270847-exonerate_est2genome-gene-7.10;Name=CCRYP_001863|size1270847-exonerate_est2genome-gene-7.10;Alias=maker-scaffold26|size1270847-exonerate_est2genome-gene-7.10;
scaffold26|size1270847	maker	mRNA	774596	775504	.	-	.	ID=CCRYP_001863|size1270847-exonerate_est2genome-gene-7.10-mRNA-1;Parent=CCRYP_001863|size1270847-exonerate_est2genome-gene-7.10;Name=CCRYP_001863|size1270847-exonerate_est2genome-gene-7.10-mRNA-1;Alias=maker-scaffold26|size1270847-exonerate_est2genome-gene-7.10-mRNA-1;_AED=0.00;_QI=239|1|1|1|0|0|2|32|168;_eAED=0.00;score=3338;
scaffold26|size1270847	maker	exon	774751	775504	.	-	.	ID=CCRYP_001863-RA|size1270847-exonerate_est2genome-gene-7.10-mRNA-1:exon:254;Parent=CCRYP_001863-RA|size1270847-exonerate_est2genome-gene-7.10-mRNA-1;
scaffold26|size1270847	maker	exon	774596	774619	.	-	.	ID=CCRYP_001863-RA|size1270847-exonerate_est2genome-gene-7.10-mRNA-1:exon:253;Parent=CCRYP_001863-RA|size1270847-exonerate_est2genome-gene-7.10-mRNA-1;
scaffold26|size1270847	maker	five_prime_UTR	775266	775504	.	-	.	ID=CCRYP_001863-RA|size1270847-exonerate_est2genome-gene-7.10-mRNA-1:five_prime_utr;Parent=CCRYP_001863-RA|size1270847-exonerate_est2genome-gene-7.10-mRNA-1;
scaffold26|size1270847	maker	CDS	774759	775265	.	-	0	ID=CCRYP_001863-RA|size1270847-exonerate_est2genome-gene-7.10-mRNA-1:cds;Parent=CCRYP_001863-RA|size1270847-exonerate_est2genome-gene-7.10-mRNA-1;
scaffold26|size1270847	maker	three_prime_UTR	774751	774758	.	-	.	ID=CCRYP_001863-RA|size1270847-exonerate_est2genome-gene-7.10-mRNA-1:three_prime_utr;Parent=CCRYP_001863-RA|size1270847-exonerate_est2genome-gene-7.10-mRNA-1;
scaffold26|size1270847	maker	three_prime_UTR	774596	774619	.	-	.	ID=CCRYP_001863-RA|size1270847-exonerate_est2genome-gene-7.10-mRNA-1:three_prime_utr;Parent=CCRYP_001863-RA|size1270847-exonerate_est2genome-gene-7.10-mRNA-1;
scaffold26|size1270847	maker	gene	704740	708364	.	-	.	ID=CCRYP_001858|size1270847-augustus-gene-7.17;Name=CCRYP_001858|size1270847-augustus-gene-7.17;Alias=maker-scaffold26|size1270847-augustus-gene-7.17;
scaffold26|size1270847	maker	mRNA	704740	708364	.	-	.	ID=CCRYP_001858|size1270847-augustus-gene-7.17-mRNA-1;Parent=CCRYP_001858|size1270847-augustus-gene-7.17;Name=CCRYP_001858|size1270847-augustus-gene-7.17-mRNA-1;Alias=maker-scaffold26|size1270847-augustus-gene-7.17-mRNA-1;_AED=0.03;_QI=221|1|1|1|0.5|0.4|5|1114|641;_eAED=0.03;
scaffold26|size1270847	maker	mRNA	705528	708364	.	-	.	ID=CCRYP_001858|size1270847-augustus-gene-7.17-mRNA-2;Parent=CCRYP_001858|size1270847-augustus-gene-7.17;Name=CCRYP_001858|size1270847-augustus-gene-7.17-mRNA-2;Alias=maker-scaffold26|size1270847-augustus-gene-7.17-mRNA-2;_AED=0.13;_QI=221|1|1|1|0.66|0.5|4|412|641;_eAED=0.13;
scaffold26|size1270847	maker	exon	705528	705768	.	-	.	ID=CCRYP_001858-RB|size1270847-augustus-gene-7.17-mRNA-2:exon:261;Parent=CCRYP_001858-RB|size1270847-augustus-gene-7.17-mRNA-2;
scaffold26|size1270847	maker	exon	705872	706189	.	-	.	ID=CCRYP_001858-RB|size1270847-augustus-gene-7.17-mRNA-2:exon:260;Parent=CCRYP_001858-RB|size1270847-augustus-gene-7.17-mRNA-2;
scaffold26|size1270847	maker	exon	704740	705276	.	-	.	ID=CCRYP_001858-RA|size1270847-augustus-gene-7.17-mRNA-1:exon:259;Parent=CCRYP_001858-RA|size1270847-augustus-gene-7.17-mRNA-1;
scaffold26|size1270847	maker	exon	705380	705441	.	-	.	ID=CCRYP_001858-RA|size1270847-augustus-gene-7.17-mRNA-1:exon:258;Parent=CCRYP_001858-RA|size1270847-augustus-gene-7.17-mRNA-1;
scaffold26|size1270847	maker	exon	705528	706189	.	-	.	ID=CCRYP_001858-RA|size1270847-augustus-gene-7.17-mRNA-1:exon:257;Parent=CCRYP_001858-RA|size1270847-augustus-gene-7.17-mRNA-1;
scaffold26|size1270847	maker	exon	706268	706686	.	-	.	ID=CCRYP_001858-RA|size1270847-augustus-gene-7.17-mRNA-1:exon:256;Parent=CCRYP_001858-RA|size1270847-augustus-gene-7.17-mRNA-1,CCRYP_001858-RA|size1270847-augustus-gene-7.17-mRNA-2;
scaffold26|size1270847	maker	exon	706784	708364	.	-	.	ID=CCRYP_001858-RA|size1270847-augustus-gene-7.17-mRNA-1:exon:255;Parent=CCRYP_001858-RA|size1270847-augustus-gene-7.17-mRNA-1,CCRYP_001858-RA|size1270847-augustus-gene-7.17-mRNA-2;
scaffold26|size1270847	maker	five_prime_UTR	708144	708364	.	-	.	ID=CCRYP_001858-RA|size1270847-augustus-gene-7.17-mRNA-1:five_prime_utr;Parent=CCRYP_001858-RA|size1270847-augustus-gene-7.17-mRNA-1;
scaffold26|size1270847	maker	CDS	706784	708143	.	-	0	ID=CCRYP_001858-RA|size1270847-augustus-gene-7.17-mRNA-1:cds;Parent=CCRYP_001858-RA|size1270847-augustus-gene-7.17-mRNA-1;
scaffold26|size1270847	maker	CDS	706268	706686	.	-	2	ID=CCRYP_001858-RA|size1270847-augustus-gene-7.17-mRNA-1:cds;Parent=CCRYP_001858-RA|size1270847-augustus-gene-7.17-mRNA-1;
scaffold26|size1270847	maker	CDS	706043	706189	.	-	0	ID=CCRYP_001858-RA|size1270847-augustus-gene-7.17-mRNA-1:cds;Parent=CCRYP_001858-RA|size1270847-augustus-gene-7.17-mRNA-1;
scaffold26|size1270847	maker	three_prime_UTR	705528	706042	.	-	.	ID=CCRYP_001858-RA|size1270847-augustus-gene-7.17-mRNA-1:three_prime_utr;Parent=CCRYP_001858-RA|size1270847-augustus-gene-7.17-mRNA-1;
scaffold26|size1270847	maker	three_prime_UTR	705380	705441	.	-	.	ID=CCRYP_001858-RA|size1270847-augustus-gene-7.17-mRNA-1:three_prime_utr;Parent=CCRYP_001858-RA|size1270847-augustus-gene-7.17-mRNA-1;
scaffold26|size1270847	maker	three_prime_UTR	704740	705276	.	-	.	ID=CCRYP_001858-RA|size1270847-augustus-gene-7.17-mRNA-1:three_prime_utr;Parent=CCRYP_001858-RA|size1270847-augustus-gene-7.17-mRNA-1;
scaffold26|size1270847	maker	five_prime_UTR	708144	708364	.	-	.	ID=CCRYP_001858-RB|size1270847-augustus-gene-7.17-mRNA-2:five_prime_utr;Parent=CCRYP_001858-RB|size1270847-augustus-gene-7.17-mRNA-2;
scaffold26|size1270847	maker	CDS	706784	708143	.	-	0	ID=CCRYP_001858-RB|size1270847-augustus-gene-7.17-mRNA-2:cds;Parent=CCRYP_001858-RB|size1270847-augustus-gene-7.17-mRNA-2;
scaffold26|size1270847	maker	CDS	706268	706686	.	-	2	ID=CCRYP_001858-RB|size1270847-augustus-gene-7.17-mRNA-2:cds;Parent=CCRYP_001858-RB|size1270847-augustus-gene-7.17-mRNA-2;
scaffold26|size1270847	maker	CDS	706043	706189	.	-	0	ID=CCRYP_001858-RB|size1270847-augustus-gene-7.17-mRNA-2:cds;Parent=CCRYP_001858-RB|size1270847-augustus-gene-7.17-mRNA-2;
scaffold26|size1270847	maker	three_prime_UTR	705872	706042	.	-	.	ID=CCRYP_001858-RB|size1270847-augustus-gene-7.17-mRNA-2:three_prime_utr;Parent=CCRYP_001858-RB|size1270847-augustus-gene-7.17-mRNA-2;
scaffold26|size1270847	maker	three_prime_UTR	705528	705768	.	-	.	ID=CCRYP_001858-RB|size1270847-augustus-gene-7.17-mRNA-2:three_prime_utr;Parent=CCRYP_001858-RB|size1270847-augustus-gene-7.17-mRNA-2;
scaffold26|size1270847	maker	gene	778622	783263	.	-	.	ID=CCRYP_001865|size1270847-exonerate_est2genome-gene-7.11;Name=CCRYP_001865|size1270847-exonerate_est2genome-gene-7.11;Alias=maker-scaffold26|size1270847-exonerate_est2genome-gene-7.11;
scaffold26|size1270847	maker	mRNA	778622	783263	.	-	.	ID=CCRYP_001865|size1270847-exonerate_est2genome-gene-7.11-mRNA-1;Parent=CCRYP_001865|size1270847-exonerate_est2genome-gene-7.11;Name=CCRYP_001865|size1270847-exonerate_est2genome-gene-7.11-mRNA-1;Alias=maker-scaffold26|size1270847-exonerate_est2genome-gene-7.11-mRNA-1;_AED=0.06;_QI=78|1|1|1|1|1|5|766|1160;_eAED=0.06;score=21554;
scaffold26|size1270847	maker	mRNA	778622	783263	.	-	.	ID=CCRYP_001865|size1270847-exonerate_est2genome-gene-7.11-mRNA-2;Parent=CCRYP_001865|size1270847-exonerate_est2genome-gene-7.11;Name=CCRYP_001865|size1270847-exonerate_est2genome-gene-7.11-mRNA-2;Alias=maker-scaffold26|size1270847-exonerate_est2genome-gene-7.11-mRNA-2;_AED=0.05;_QI=78|1|1|1|1|0.75|4|1399|978;_eAED=0.05;score=22006;
scaffold26|size1270847	maker	mRNA	778622	783263	.	-	.	ID=CCRYP_001865|size1270847-exonerate_est2genome-gene-7.11-mRNA-3;Parent=CCRYP_001865|size1270847-exonerate_est2genome-gene-7.11;Name=CCRYP_001865|size1270847-exonerate_est2genome-gene-7.11-mRNA-3;Alias=maker-scaffold26|size1270847-exonerate_est2genome-gene-7.11-mRNA-3;_AED=0.04;_QI=78|1|1|1|1|1|2|2253|745;_eAED=0.04;score=22826;
scaffold26|size1270847	maker	exon	779593	783263	.	-	.	ID=CCRYP_001865-RC|size1270847-exonerate_est2genome-gene-7.11-mRNA-3:exon:268;Parent=CCRYP_001865-RC|size1270847-exonerate_est2genome-gene-7.11-mRNA-3;
scaffold26|size1270847	maker	exon	779593	780283	.	-	.	ID=CCRYP_001865-RA|size1270847-exonerate_est2genome-gene-7.11-mRNA-2:exon:267;Parent=CCRYP_001865-RA|size1270847-exonerate_est2genome-gene-7.11-mRNA-2;
scaffold26|size1270847	maker	exon	780976	783263	.	-	.	ID=CCRYP_001865-RB|size1270847-exonerate_est2genome-gene-7.11-mRNA-1:exon:266;Parent=CCRYP_001865-RB|size1270847-exonerate_est2genome-gene-7.11-mRNA-1,CCRYP_001865-RB|size1270847-exonerate_est2genome-gene-7.11-mRNA-2;
scaffold26|size1270847	maker	exon	780356	780892	.	-	.	ID=CCRYP_001865-RB|size1270847-exonerate_est2genome-gene-7.11-mRNA-1:exon:265;Parent=CCRYP_001865-RB|size1270847-exonerate_est2genome-gene-7.11-mRNA-1,CCRYP_001865-RB|size1270847-exonerate_est2genome-gene-7.11-mRNA-2;
scaffold26|size1270847	maker	exon	780145	780283	.	-	.	ID=CCRYP_001865-RB|size1270847-exonerate_est2genome-gene-7.11-mRNA-1:exon:264;Parent=CCRYP_001865-RB|size1270847-exonerate_est2genome-gene-7.11-mRNA-1;
scaffold26|size1270847	maker	exon	779593	780057	.	-	.	ID=CCRYP_001865-RB|size1270847-exonerate_est2genome-gene-7.11-mRNA-1:exon:263;Parent=CCRYP_001865-RB|size1270847-exonerate_est2genome-gene-7.11-mRNA-1;
scaffold26|size1270847	maker	exon	778622	779519	.	-	.	ID=CCRYP_001865-RB|size1270847-exonerate_est2genome-gene-7.11-mRNA-1:exon:262;Parent=CCRYP_001865-RB|size1270847-exonerate_est2genome-gene-7.11-mRNA-1,CCRYP_001865-RB|size1270847-exonerate_est2genome-gene-7.11-mRNA-2,CCRYP_001865-RB|size1270847-exonerate_est2genome-gene-7.11-mRNA-3;
scaffold26|size1270847	maker	five_prime_UTR	783186	783263	.	-	.	ID=CCRYP_001865-RB|size1270847-exonerate_est2genome-gene-7.11-mRNA-1:five_prime_utr;Parent=CCRYP_001865-RB|size1270847-exonerate_est2genome-gene-7.11-mRNA-1;
scaffold26|size1270847	maker	CDS	780976	783185	.	-	0	ID=CCRYP_001865-RB|size1270847-exonerate_est2genome-gene-7.11-mRNA-1:cds;Parent=CCRYP_001865-RB|size1270847-exonerate_est2genome-gene-7.11-mRNA-1;
scaffold26|size1270847	maker	CDS	780356	780892	.	-	1	ID=CCRYP_001865-RB|size1270847-exonerate_est2genome-gene-7.11-mRNA-1:cds;Parent=CCRYP_001865-RB|size1270847-exonerate_est2genome-gene-7.11-mRNA-1;
scaffold26|size1270847	maker	CDS	780145	780283	.	-	1	ID=CCRYP_001865-RB|size1270847-exonerate_est2genome-gene-7.11-mRNA-1:cds;Parent=CCRYP_001865-RB|size1270847-exonerate_est2genome-gene-7.11-mRNA-1;
scaffold26|size1270847	maker	CDS	779593	780057	.	-	0	ID=CCRYP_001865-RB|size1270847-exonerate_est2genome-gene-7.11-mRNA-1:cds;Parent=CCRYP_001865-RB|size1270847-exonerate_est2genome-gene-7.11-mRNA-1;
scaffold26|size1270847	maker	CDS	779388	779519	.	-	0	ID=CCRYP_001865-RB|size1270847-exonerate_est2genome-gene-7.11-mRNA-1:cds;Parent=CCRYP_001865-RB|size1270847-exonerate_est2genome-gene-7.11-mRNA-1;
scaffold26|size1270847	maker	three_prime_UTR	778622	779387	.	-	.	ID=CCRYP_001865-RB|size1270847-exonerate_est2genome-gene-7.11-mRNA-1:three_prime_utr;Parent=CCRYP_001865-RB|size1270847-exonerate_est2genome-gene-7.11-mRNA-1;
scaffold26|size1270847	maker	five_prime_UTR	783186	783263	.	-	.	ID=CCRYP_001865-RA|size1270847-exonerate_est2genome-gene-7.11-mRNA-2:five_prime_utr;Parent=CCRYP_001865-RA|size1270847-exonerate_est2genome-gene-7.11-mRNA-2;
scaffold26|size1270847	maker	CDS	780976	783185	.	-	0	ID=CCRYP_001865-RA|size1270847-exonerate_est2genome-gene-7.11-mRNA-2:cds;Parent=CCRYP_001865-RA|size1270847-exonerate_est2genome-gene-7.11-mRNA-2;
scaffold26|size1270847	maker	CDS	780356	780892	.	-	1	ID=CCRYP_001865-RA|size1270847-exonerate_est2genome-gene-7.11-mRNA-2:cds;Parent=CCRYP_001865-RA|size1270847-exonerate_est2genome-gene-7.11-mRNA-2;
scaffold26|size1270847	maker	CDS	780094	780283	.	-	1	ID=CCRYP_001865-RA|size1270847-exonerate_est2genome-gene-7.11-mRNA-2:cds;Parent=CCRYP_001865-RA|size1270847-exonerate_est2genome-gene-7.11-mRNA-2;
scaffold26|size1270847	maker	three_prime_UTR	779593	780093	.	-	.	ID=CCRYP_001865-RA|size1270847-exonerate_est2genome-gene-7.11-mRNA-2:three_prime_utr;Parent=CCRYP_001865-RA|size1270847-exonerate_est2genome-gene-7.11-mRNA-2;
scaffold26|size1270847	maker	three_prime_UTR	778622	779519	.	-	.	ID=CCRYP_001865-RA|size1270847-exonerate_est2genome-gene-7.11-mRNA-2:three_prime_utr;Parent=CCRYP_001865-RA|size1270847-exonerate_est2genome-gene-7.11-mRNA-2;
scaffold26|size1270847	maker	five_prime_UTR	783186	783263	.	-	.	ID=CCRYP_001865-RC|size1270847-exonerate_est2genome-gene-7.11-mRNA-3:five_prime_utr;Parent=CCRYP_001865-RC|size1270847-exonerate_est2genome-gene-7.11-mRNA-3;
scaffold26|size1270847	maker	CDS	780948	783185	.	-	0	ID=CCRYP_001865-RC|size1270847-exonerate_est2genome-gene-7.11-mRNA-3:cds;Parent=CCRYP_001865-RC|size1270847-exonerate_est2genome-gene-7.11-mRNA-3;
scaffold26|size1270847	maker	three_prime_UTR	779593	780947	.	-	.	ID=CCRYP_001865-RC|size1270847-exonerate_est2genome-gene-7.11-mRNA-3:three_prime_utr;Parent=CCRYP_001865-RC|size1270847-exonerate_est2genome-gene-7.11-mRNA-3;
scaffold26|size1270847	maker	three_prime_UTR	778622	779519	.	-	.	ID=CCRYP_001865-RC|size1270847-exonerate_est2genome-gene-7.11-mRNA-3:three_prime_utr;Parent=CCRYP_001865-RC|size1270847-exonerate_est2genome-gene-7.11-mRNA-3;
scaffold26|size1270847	maker	gene	698035	699900	.	-	.	ID=CCRYP_001856|size1270847-snap-gene-7.2;Name=CCRYP_001856|size1270847-snap-gene-7.2;Alias=maker-scaffold26|size1270847-snap-gene-7.2;
scaffold26|size1270847	maker	mRNA	698035	699900	.	-	.	ID=CCRYP_001856|size1270847-snap-gene-7.2-mRNA-1;Parent=CCRYP_001856|size1270847-snap-gene-7.2;Name=CCRYP_001856|size1270847-snap-gene-7.2-mRNA-1;Alias=maker-scaffold26|size1270847-snap-gene-7.2-mRNA-1;_AED=0.47;_QI=0|0.5|0|1|0|0|3|0|556;_eAED=0.79;
scaffold26|size1270847	maker	exon	699841	699900	.	-	.	ID=CCRYP_001856-RA|size1270847-snap-gene-7.2-mRNA-1:exon:271;Parent=CCRYP_001856-RA|size1270847-snap-gene-7.2-mRNA-1;
scaffold26|size1270847	maker	exon	699708	699776	.	-	.	ID=CCRYP_001856-RA|size1270847-snap-gene-7.2-mRNA-1:exon:270;Parent=CCRYP_001856-RA|size1270847-snap-gene-7.2-mRNA-1;
scaffold26|size1270847	maker	exon	698035	699576	.	-	.	ID=CCRYP_001856-RA|size1270847-snap-gene-7.2-mRNA-1:exon:269;Parent=CCRYP_001856-RA|size1270847-snap-gene-7.2-mRNA-1;
scaffold26|size1270847	maker	CDS	699841	699900	.	-	0	ID=CCRYP_001856-RA|size1270847-snap-gene-7.2-mRNA-1:cds;Parent=CCRYP_001856-RA|size1270847-snap-gene-7.2-mRNA-1;
scaffold26|size1270847	maker	CDS	699708	699776	.	-	0	ID=CCRYP_001856-RA|size1270847-snap-gene-7.2-mRNA-1:cds;Parent=CCRYP_001856-RA|size1270847-snap-gene-7.2-mRNA-1;
scaffold26|size1270847	maker	CDS	698035	699576	.	-	0	ID=CCRYP_001856-RA|size1270847-snap-gene-7.2-mRNA-1:cds;Parent=CCRYP_001856-RA|size1270847-snap-gene-7.2-mRNA-1;
scaffold26|size1270847	augustus_masked	match	698296	701598	0.72	+	.	ID=scaffold26|size1270847:hit:3785:4.5.0.7;Name=augustus_masked-scaffold26|size1270847-abinit-gene-7.7-mRNA-1
scaffold26|size1270847	augustus_masked	match_part	698296	701598	0.72	+	.	ID=scaffold26|size1270847:hsp:8484:4.5.0.7;Parent=scaffold26|size1270847:hit:3785:4.5.0.7;Target=augustus_masked-scaffold26|size1270847-abinit-gene-7.7-mRNA-1 1 3303 +;Gap=M3303
scaffold26|size1270847	augustus_masked	match	728207	728500	0.86	+	.	ID=scaffold26|size1270847:hit:3786:4.5.0.7;Name=augustus_masked-scaffold26|size1270847-abinit-gene-7.8-mRNA-1
scaffold26|size1270847	augustus_masked	match_part	728207	728500	0.86	+	.	ID=scaffold26|size1270847:hsp:8485:4.5.0.7;Parent=scaffold26|size1270847:hit:3786:4.5.0.7;Target=augustus_masked-scaffold26|size1270847-abinit-gene-7.8-mRNA-1 1 294 +;Gap=M294
scaffold26|size1270847	augustus_masked	match	731948	732454	0.96	+	.	ID=scaffold26|size1270847:hit:3787:4.5.0.7;Name=augustus_masked-scaffold26|size1270847-abinit-gene-7.9-mRNA-1
scaffold26|size1270847	augustus_masked	match_part	731948	732454	0.96	+	.	ID=scaffold26|size1270847:hsp:8486:4.5.0.7;Parent=scaffold26|size1270847:hit:3787:4.5.0.7;Target=augustus_masked-scaffold26|size1270847-abinit-gene-7.9-mRNA-1 1 507 +;Gap=M507
scaffold26|size1270847	augustus_masked	match	748913	750409	0.44	+	.	ID=scaffold26|size1270847:hit:3788:4.5.0.7;Name=augustus_masked-scaffold26|size1270847-abinit-gene-7.10-mRNA-1
scaffold26|size1270847	augustus_masked	match_part	748913	749432	0.44	+	.	ID=scaffold26|size1270847:hsp:8487:4.5.0.7;Parent=scaffold26|size1270847:hit:3788:4.5.0.7;Target=augustus_masked-scaffold26|size1270847-abinit-gene-7.10-mRNA-1 1 520 +;Gap=M520
scaffold26|size1270847	augustus_masked	match_part	749541	750409	0.44	+	.	ID=scaffold26|size1270847:hsp:8488:4.5.0.7;Parent=scaffold26|size1270847:hit:3788:4.5.0.7;Target=augustus_masked-scaffold26|size1270847-abinit-gene-7.10-mRNA-1 521 1389 +;Gap=M869
scaffold26|size1270847	augustus_masked	match	750455	751720	0.81	+	.	ID=scaffold26|size1270847:hit:3789:4.5.0.7;Name=augustus_masked-scaffold26|size1270847-abinit-gene-7.11-mRNA-1
scaffold26|size1270847	augustus_masked	match_part	750455	751200	0.81	+	.	ID=scaffold26|size1270847:hsp:8489:4.5.0.7;Parent=scaffold26|size1270847:hit:3789:4.5.0.7;Target=augustus_masked-scaffold26|size1270847-abinit-gene-7.11-mRNA-1 1 746 +;Gap=M746
scaffold26|size1270847	augustus_masked	match_part	751375	751720	0.81	+	.	ID=scaffold26|size1270847:hsp:8490:4.5.0.7;Parent=scaffold26|size1270847:hit:3789:4.5.0.7;Target=augustus_masked-scaffold26|size1270847-abinit-gene-7.11-mRNA-1 747 1092 +;Gap=M346
scaffold26|size1270847	augustus_masked	match	752732	753757	0.91	+	.	ID=scaffold26|size1270847:hit:3790:4.5.0.7;Name=augustus_masked-scaffold26|size1270847-abinit-gene-7.12-mRNA-1
scaffold26|size1270847	augustus_masked	match_part	752732	753757	0.91	+	.	ID=scaffold26|size1270847:hsp:8491:4.5.0.7;Parent=scaffold26|size1270847:hit:3790:4.5.0.7;Target=augustus_masked-scaffold26|size1270847-abinit-gene-7.12-mRNA-1 1 1026 +;Gap=M1026
scaffold26|size1270847	augustus_masked	match	776627	778516	1	+	.	ID=scaffold26|size1270847:hit:3791:4.5.0.7;Name=augustus_masked-scaffold26|size1270847-abinit-gene-7.13-mRNA-1
scaffold26|size1270847	augustus_masked	match_part	776627	778516	1	+	.	ID=scaffold26|size1270847:hsp:8492:4.5.0.7;Parent=scaffold26|size1270847:hit:3791:4.5.0.7;Target=augustus_masked-scaffold26|size1270847-abinit-gene-7.13-mRNA-1 1 1890 +;Gap=M1890
scaffold26|size1270847	augustus_masked	match	706043	707828	0.64	-	.	ID=scaffold26|size1270847:hit:3792:4.5.0.7;Name=augustus_masked-scaffold26|size1270847-abinit-gene-7.14-mRNA-1
scaffold26|size1270847	augustus_masked	match_part	706784	707828	0.64	-	.	ID=scaffold26|size1270847:hsp:8493:4.5.0.7;Parent=scaffold26|size1270847:hit:3792:4.5.0.7;Target=augustus_masked-scaffold26|size1270847-abinit-gene-7.14-mRNA-1 567 1611 +;Gap=M1045
scaffold26|size1270847	augustus_masked	match_part	706268	706686	0.64	-	.	ID=scaffold26|size1270847:hsp:8494:4.5.0.7;Parent=scaffold26|size1270847:hit:3792:4.5.0.7;Target=augustus_masked-scaffold26|size1270847-abinit-gene-7.14-mRNA-1 148 566 +;Gap=M419
scaffold26|size1270847	augustus_masked	match_part	706043	706189	0.64	-	.	ID=scaffold26|size1270847:hsp:8495:4.5.0.7;Parent=scaffold26|size1270847:hit:3792:4.5.0.7;Target=augustus_masked-scaffold26|size1270847-abinit-gene-7.14-mRNA-1 1 147 +;Gap=M147
scaffold26|size1270847	augustus_masked	match	779536	783185	0.53	-	.	ID=scaffold26|size1270847:hit:3793:4.5.0.7;Name=augustus_masked-scaffold26|size1270847-abinit-gene-7.15-mRNA-1
scaffold26|size1270847	augustus_masked	match_part	780976	783185	0.53	-	.	ID=scaffold26|size1270847:hsp:8496:4.5.0.7;Parent=scaffold26|size1270847:hit:3793:4.5.0.7;Target=augustus_masked-scaffold26|size1270847-abinit-gene-7.15-mRNA-1 1199 3408 +;Gap=M2210
scaffold26|size1270847	augustus_masked	match_part	780356	780892	0.53	-	.	ID=scaffold26|size1270847:hsp:8497:4.5.0.7;Parent=scaffold26|size1270847:hit:3793:4.5.0.7;Target=augustus_masked-scaffold26|size1270847-abinit-gene-7.15-mRNA-1 662 1198 +;Gap=M537
scaffold26|size1270847	augustus_masked	match_part	780145	780283	0.53	-	.	ID=scaffold26|size1270847:hsp:8498:4.5.0.7;Parent=scaffold26|size1270847:hit:3793:4.5.0.7;Target=augustus_masked-scaffold26|size1270847-abinit-gene-7.15-mRNA-1 523 661 +;Gap=M139
scaffold26|size1270847	augustus_masked	match_part	779536	780057	0.53	-	.	ID=scaffold26|size1270847:hsp:8499:4.5.0.7;Parent=scaffold26|size1270847:hit:3793:4.5.0.7;Target=augustus_masked-scaffold26|size1270847-abinit-gene-7.15-mRNA-1 1 522 +;Gap=M522
scaffold26|size1270847	model_gff:maker	match	704740	708364	3261	-	.	ID=scaffold26|size1270847:hit:3794:4.5.0.7;Name=maker-scaffold26|size1270847-exonerate_est2genome-gene-7.9-mRNA-1;score=3261
scaffold26|size1270847	model_gff:maker	match_part	706784	708364	.	-	.	ID=scaffold26|size1270847:hsp:8500:4.5.0.7;Parent=scaffold26|size1270847:hit:3794:4.5.0.7;Target=maker-scaffold26|size1270847-exonerate_est2genome-gene-7.9-mRNA-1 1681 3261 +;Gap=M1581
scaffold26|size1270847	model_gff:maker	match_part	706268	706686	.	-	.	ID=scaffold26|size1270847:hsp:8501:4.5.0.7;Parent=scaffold26|size1270847:hit:3794:4.5.0.7;Target=maker-scaffold26|size1270847-exonerate_est2genome-gene-7.9-mRNA-1 1262 1680 +;Gap=M419
scaffold26|size1270847	model_gff:maker	match_part	705528	706189	.	-	.	ID=scaffold26|size1270847:hsp:8502:4.5.0.7;Parent=scaffold26|size1270847:hit:3794:4.5.0.7;Target=maker-scaffold26|size1270847-exonerate_est2genome-gene-7.9-mRNA-1 600 1261 +;Gap=M662
scaffold26|size1270847	model_gff:maker	match_part	705380	705441	.	-	.	ID=scaffold26|size1270847:hsp:8503:4.5.0.7;Parent=scaffold26|size1270847:hit:3794:4.5.0.7;Target=maker-scaffold26|size1270847-exonerate_est2genome-gene-7.9-mRNA-1 538 599 +;Gap=M62
scaffold26|size1270847	model_gff:maker	match_part	704740	705276	.	-	.	ID=scaffold26|size1270847:hsp:8504:4.5.0.7;Parent=scaffold26|size1270847:hit:3794:4.5.0.7;Target=maker-scaffold26|size1270847-exonerate_est2genome-gene-7.9-mRNA-1 1 537 +;Gap=M537
scaffold26|size1270847	model_gff:maker	match	705528	708345	13087	-	.	ID=scaffold26|size1270847:hit:3795:4.5.0.7;Name=maker-scaffold26|size1270847-exonerate_est2genome-gene-7.9-mRNA-2;score=13087
scaffold26|size1270847	model_gff:maker	match_part	706268	708345	.	-	.	ID=scaffold26|size1270847:hsp:8505:4.5.0.7;Parent=scaffold26|size1270847:hit:3795:4.5.0.7;Target=maker-scaffold26|size1270847-exonerate_est2genome-gene-7.9-mRNA-2 560 2637 +;Gap=M2078
scaffold26|size1270847	model_gff:maker	match_part	705872	706189	.	-	.	ID=scaffold26|size1270847:hsp:8506:4.5.0.7;Parent=scaffold26|size1270847:hit:3795:4.5.0.7;Target=maker-scaffold26|size1270847-exonerate_est2genome-gene-7.9-mRNA-2 242 559 +;Gap=M318
scaffold26|size1270847	model_gff:maker	match_part	705528	705768	.	-	.	ID=scaffold26|size1270847:hsp:8507:4.5.0.7;Parent=scaffold26|size1270847:hit:3795:4.5.0.7;Target=maker-scaffold26|size1270847-exonerate_est2genome-gene-7.9-mRNA-2 1 241 +;Gap=M241
scaffold26|size1270847	model_gff:maker	match	774596	775504	3338	-	.	ID=scaffold26|size1270847:hit:3796:4.5.0.7;Name=maker-scaffold26|size1270847-exonerate_est2genome-gene-7.10-mRNA-1;score=3338
scaffold26|size1270847	model_gff:maker	match_part	774751	775504	.	-	.	ID=scaffold26|size1270847:hsp:8508:4.5.0.7;Parent=scaffold26|size1270847:hit:3796:4.5.0.7;Target=maker-scaffold26|size1270847-exonerate_est2genome-gene-7.10-mRNA-1 25 778 +;Gap=M754
scaffold26|size1270847	model_gff:maker	match_part	774596	774619	.	-	.	ID=scaffold26|size1270847:hsp:8509:4.5.0.7;Parent=scaffold26|size1270847:hit:3796:4.5.0.7;Target=maker-scaffold26|size1270847-exonerate_est2genome-gene-7.10-mRNA-1 1 24 +;Gap=M24
scaffold26|size1270847	model_gff:maker	match	778622	783263	21554	-	.	ID=scaffold26|size1270847:hit:3797:4.5.0.7;Name=maker-scaffold26|size1270847-exonerate_est2genome-gene-7.11-mRNA-1;score=21554
scaffold26|size1270847	model_gff:maker	match_part	780976	783263	.	-	.	ID=scaffold26|size1270847:hsp:8510:4.5.0.7;Parent=scaffold26|size1270847:hit:3797:4.5.0.7;Target=maker-scaffold26|size1270847-exonerate_est2genome-gene-7.11-mRNA-1 2040 4327 +;Gap=M2288
scaffold26|size1270847	model_gff:maker	match_part	780356	780892	.	-	.	ID=scaffold26|size1270847:hsp:8511:4.5.0.7;Parent=scaffold26|size1270847:hit:3797:4.5.0.7;Target=maker-scaffold26|size1270847-exonerate_est2genome-gene-7.11-mRNA-1 1503 2039 +;Gap=M537
scaffold26|size1270847	model_gff:maker	match_part	780145	780283	.	-	.	ID=scaffold26|size1270847:hsp:8512:4.5.0.7;Parent=scaffold26|size1270847:hit:3797:4.5.0.7;Target=maker-scaffold26|size1270847-exonerate_est2genome-gene-7.11-mRNA-1 1364 1502 +;Gap=M139
scaffold26|size1270847	model_gff:maker	match_part	779593	780057	.	-	.	ID=scaffold26|size1270847:hsp:8513:4.5.0.7;Parent=scaffold26|size1270847:hit:3797:4.5.0.7;Target=maker-scaffold26|size1270847-exonerate_est2genome-gene-7.11-mRNA-1 899 1363 +;Gap=M465
scaffold26|size1270847	model_gff:maker	match_part	778622	779519	.	-	.	ID=scaffold26|size1270847:hsp:8514:4.5.0.7;Parent=scaffold26|size1270847:hit:3797:4.5.0.7;Target=maker-scaffold26|size1270847-exonerate_est2genome-gene-7.11-mRNA-1 1 898 +;Gap=M898
scaffold26|size1270847	model_gff:maker	match	778622	783263	22006	-	.	ID=scaffold26|size1270847:hit:3798:4.5.0.7;Name=maker-scaffold26|size1270847-exonerate_est2genome-gene-7.11-mRNA-2;score=22006
scaffold26|size1270847	model_gff:maker	match_part	780976	783263	.	-	.	ID=scaffold26|size1270847:hsp:8515:4.5.0.7;Parent=scaffold26|size1270847:hit:3798:4.5.0.7;Target=maker-scaffold26|size1270847-exonerate_est2genome-gene-7.11-mRNA-2 2127 4414 +;Gap=M2288
scaffold26|size1270847	model_gff:maker	match_part	780356	780892	.	-	.	ID=scaffold26|size1270847:hsp:8516:4.5.0.7;Parent=scaffold26|size1270847:hit:3798:4.5.0.7;Target=maker-scaffold26|size1270847-exonerate_est2genome-gene-7.11-mRNA-2 1590 2126 +;Gap=M537
scaffold26|size1270847	model_gff:maker	match_part	779593	780283	.	-	.	ID=scaffold26|size1270847:hsp:8517:4.5.0.7;Parent=scaffold26|size1270847:hit:3798:4.5.0.7;Target=maker-scaffold26|size1270847-exonerate_est2genome-gene-7.11-mRNA-2 1 691 +;Gap=M691
scaffold26|size1270847	model_gff:maker	match_part	778622	779519	.	-	.	ID=scaffold26|size1270847:hsp:8518:4.5.0.7;Parent=scaffold26|size1270847:hit:3798:4.5.0.7;Target=maker-scaffold26|size1270847-exonerate_est2genome-gene-7.11-mRNA-2 692 1589 +;Gap=M898
scaffold26|size1270847	model_gff:maker	match	778622	783263	22826	-	.	ID=scaffold26|size1270847:hit:3799:4.5.0.7;Name=maker-scaffold26|size1270847-exonerate_est2genome-gene-7.11-mRNA-3;score=22826
scaffold26|size1270847	model_gff:maker	match_part	779593	783263	.	-	.	ID=scaffold26|size1270847:hsp:8519:4.5.0.7;Parent=scaffold26|size1270847:hit:3799:4.5.0.7;Target=maker-scaffold26|size1270847-exonerate_est2genome-gene-7.11-mRNA-3 1 3671 +;Gap=M3671
scaffold26|size1270847	model_gff:maker	match_part	778622	779519	.	-	.	ID=scaffold26|size1270847:hsp:8520:4.5.0.7;Parent=scaffold26|size1270847:hit:3799:4.5.0.7;Target=maker-scaffold26|size1270847-exonerate_est2genome-gene-7.11-mRNA-3 3672 4569 +;Gap=M898
scaffold26|size1270847	model_gff:maker	match	776355	777799	1445	+	.	ID=scaffold26|size1270847:hit:3800:4.5.0.7;Name=maker-scaffold26|size1270847-exonerate_est2genome-gene-7.8-mRNA-1;score=1445
scaffold26|size1270847	model_gff:maker	match_part	776355	777799	.	+	.	ID=scaffold26|size1270847:hsp:8521:4.5.0.7;Parent=scaffold26|size1270847:hit:3800:4.5.0.7;Target=maker-scaffold26|size1270847-exonerate_est2genome-gene-7.8-mRNA-1 1 1445 +;Gap=M1445
scaffold26|size1270847	model_gff:maker	match	776285	777373	1089	+	.	ID=scaffold26|size1270847:hit:3801:4.5.0.7;Name=maker-scaffold26|size1270847-exonerate_est2genome-gene-7.8-mRNA-2;score=1089
scaffold26|size1270847	model_gff:maker	match_part	776285	777373	.	+	.	ID=scaffold26|size1270847:hsp:8522:4.5.0.7;Parent=scaffold26|size1270847:hit:3801:4.5.0.7;Target=maker-scaffold26|size1270847-exonerate_est2genome-gene-7.8-mRNA-2 1 1089 +;Gap=M1089
scaffold26|size1270847	model_gff:maker	match	776993	778054	1062	+	.	ID=scaffold26|size1270847:hit:3802:4.5.0.7;Name=maker-scaffold26|size1270847-exonerate_est2genome-gene-7.8-mRNA-3;score=1062
scaffold26|size1270847	model_gff:maker	match_part	776993	778054	.	+	.	ID=scaffold26|size1270847:hsp:8523:4.5.0.7;Parent=scaffold26|size1270847:hit:3802:4.5.0.7;Target=maker-scaffold26|size1270847-exonerate_est2genome-gene-7.8-mRNA-3 1 1062 +;Gap=M1062
scaffold26|size1270847	model_gff:maker	match	777015	777424	410	+	.	ID=scaffold26|size1270847:hit:3803:4.5.0.7;Name=maker-scaffold26|size1270847-exonerate_est2genome-gene-7.8-mRNA-4;score=410
scaffold26|size1270847	model_gff:maker	match_part	777015	777424	.	+	.	ID=scaffold26|size1270847:hsp:8524:4.5.0.7;Parent=scaffold26|size1270847:hit:3803:4.5.0.7;Target=maker-scaffold26|size1270847-exonerate_est2genome-gene-7.8-mRNA-4 1 410 +;Gap=M410
scaffold26|size1270847	model_gff:maker	match	752732	753757	1026	+	.	ID=scaffold26|size1270847:hit:3804:4.5.0.7;Name=maker-scaffold26|size1270847-exonerate_protein2genome-gene-7.2-mRNA-1;score=1026
scaffold26|size1270847	model_gff:maker	match_part	752732	753757	.	+	.	ID=scaffold26|size1270847:hsp:8525:4.5.0.7;Parent=scaffold26|size1270847:hit:3804:4.5.0.7;Target=maker-scaffold26|size1270847-exonerate_protein2genome-gene-7.2-mRNA-1 1 1026 +;Gap=M1026
scaffold26|size1270847	model_gff:maker	match	753044	753757	714	+	.	ID=scaffold26|size1270847:hit:3805:4.5.0.7;Name=maker-scaffold26|size1270847-exonerate_protein2genome-gene-7.2-mRNA-2;score=714
scaffold26|size1270847	model_gff:maker	match_part	753044	753757	.	+	.	ID=scaffold26|size1270847:hsp:8526:4.5.0.7;Parent=scaffold26|size1270847:hit:3805:4.5.0.7;Target=maker-scaffold26|size1270847-exonerate_protein2genome-gene-7.2-mRNA-2 1 714 +;Gap=M714
scaffold26|size1270847	model_gff:maker	match	753164	753757	594	+	.	ID=scaffold26|size1270847:hit:3806:4.5.0.7;Name=maker-scaffold26|size1270847-exonerate_protein2genome-gene-7.2-mRNA-3;score=594
scaffold26|size1270847	model_gff:maker	match_part	753164	753757	.	+	.	ID=scaffold26|size1270847:hsp:8527:4.5.0.7;Parent=scaffold26|size1270847:hit:3806:4.5.0.7;Target=maker-scaffold26|size1270847-exonerate_protein2genome-gene-7.2-mRNA-3 1 594 +;Gap=M594
scaffold26|size1270847	model_gff:maker	match	712896	713375	480	+	.	ID=scaffold26|size1270847:hit:3807:4.5.0.7;Name=maker-scaffold26|size1270847-exonerate_protein2genome-gene-7.1-mRNA-1;score=480
scaffold26|size1270847	model_gff:maker	match_part	712896	713375	.	+	.	ID=scaffold26|size1270847:hsp:8528:4.5.0.7;Parent=scaffold26|size1270847:hit:3807:4.5.0.7;Target=maker-scaffold26|size1270847-exonerate_protein2genome-gene-7.1-mRNA-1 1 480 +;Gap=M480
scaffold26|size1270847	model_gff:maker	match	754051	754476	426	+	.	ID=scaffold26|size1270847:hit:3808:4.5.0.7;Name=maker-scaffold26|size1270847-exonerate_protein2genome-gene-7.3-mRNA-1;score=426
scaffold26|size1270847	model_gff:maker	match_part	754051	754476	.	+	.	ID=scaffold26|size1270847:hsp:8529:4.5.0.7;Parent=scaffold26|size1270847:hit:3808:4.5.0.7;Target=maker-scaffold26|size1270847-exonerate_protein2genome-gene-7.3-mRNA-1 1 426 +;Gap=M426
scaffold26|size1270847	model_gff:maker	match	753875	754051	177	+	.	ID=scaffold26|size1270847:hit:3809:4.5.0.7;Name=maker-scaffold26|size1270847-exonerate_protein2genome-gene-7.3-mRNA-2;score=177
scaffold26|size1270847	model_gff:maker	match_part	753875	754051	.	+	.	ID=scaffold26|size1270847:hsp:8530:4.5.0.7;Parent=scaffold26|size1270847:hit:3809:4.5.0.7;Target=maker-scaffold26|size1270847-exonerate_protein2genome-gene-7.3-mRNA-2 1 177 +;Gap=M177
scaffold26|size1270847	model_gff:maker	match	698067	702489	22106	+	.	ID=scaffold26|size1270847:hit:3810:4.5.0.7;Name=maker-scaffold26|size1270847-exonerate_est2genome-gene-7.7-mRNA-1;score=22106
scaffold26|size1270847	model_gff:maker	match_part	698067	702489	.	+	.	ID=scaffold26|size1270847:hsp:8531:4.5.0.7;Parent=scaffold26|size1270847:hit:3810:4.5.0.7;Target=maker-scaffold26|size1270847-exonerate_est2genome-gene-7.7-mRNA-1 1 4423 +;Gap=M4423
scaffold26|size1270847	snap_masked	match	698296	701724	222.82	+	.	ID=scaffold26|size1270847:hit:3811:4.5.0.7;Name=snap_masked-scaffold26|size1270847-abinit-gene-7.19-mRNA-1
scaffold26|size1270847	snap_masked	match_part	698296	701577	219.605	+	.	ID=scaffold26|size1270847:hsp:8532:4.5.0.7;Parent=scaffold26|size1270847:hit:3811:4.5.0.7;Target=snap_masked-scaffold26|size1270847-abinit-gene-7.19-mRNA-1 1 3282 +;Gap=M3282
scaffold26|size1270847	snap_masked	match_part	701719	701724	3.215	+	.	ID=scaffold26|size1270847:hsp:8533:4.5.0.7;Parent=scaffold26|size1270847:hit:3811:4.5.0.7;Target=snap_masked-scaffold26|size1270847-abinit-gene-7.19-mRNA-1 3283 3288 +;Gap=M6
scaffold26|size1270847	snap_masked	match	728207	728500	17.238	+	.	ID=scaffold26|size1270847:hit:3812:4.5.0.7;Name=snap_masked-scaffold26|size1270847-abinit-gene-7.20-mRNA-1
scaffold26|size1270847	snap_masked	match_part	728207	728500	17.238	+	.	ID=scaffold26|size1270847:hsp:8534:4.5.0.7;Parent=scaffold26|size1270847:hit:3812:4.5.0.7;Target=snap_masked-scaffold26|size1270847-abinit-gene-7.20-mRNA-1 1 294 +;Gap=M294
scaffold26|size1270847	snap_masked	match	731948	732454	41.6	+	.	ID=scaffold26|size1270847:hit:3813:4.5.0.7;Name=snap_masked-scaffold26|size1270847-abinit-gene-7.21-mRNA-1
scaffold26|size1270847	snap_masked	match_part	731948	732454	41.600	+	.	ID=scaffold26|size1270847:hsp:8535:4.5.0.7;Parent=scaffold26|size1270847:hit:3813:4.5.0.7;Target=snap_masked-scaffold26|size1270847-abinit-gene-7.21-mRNA-1 1 507 +;Gap=M507
scaffold26|size1270847	snap_masked	match	733287	733691	33.109	+	.	ID=scaffold26|size1270847:hit:3814:4.5.0.7;Name=snap_masked-scaffold26|size1270847-abinit-gene-7.22-mRNA-1
scaffold26|size1270847	snap_masked	match_part	733287	733691	33.109	+	.	ID=scaffold26|size1270847:hsp:8536:4.5.0.7;Parent=scaffold26|size1270847:hit:3814:4.5.0.7;Target=snap_masked-scaffold26|size1270847-abinit-gene-7.22-mRNA-1 1 405 +;Gap=M405
scaffold26|size1270847	snap_masked	match	733973	734209	24.417	+	.	ID=scaffold26|size1270847:hit:3815:4.5.0.7;Name=snap_masked-scaffold26|size1270847-abinit-gene-7.23-mRNA-1
scaffold26|size1270847	snap_masked	match_part	733973	734209	24.417	+	.	ID=scaffold26|size1270847:hsp:8537:4.5.0.7;Parent=scaffold26|size1270847:hit:3815:4.5.0.7;Target=snap_masked-scaffold26|size1270847-abinit-gene-7.23-mRNA-1 1 237 +;Gap=M237
scaffold26|size1270847	snap_masked	match	735183	735452	18.136	+	.	ID=scaffold26|size1270847:hit:3816:4.5.0.7;Name=snap_masked-scaffold26|size1270847-abinit-gene-7.24-mRNA-1
scaffold26|size1270847	snap_masked	match_part	735183	735452	18.136	+	.	ID=scaffold26|size1270847:hsp:8538:4.5.0.7;Parent=scaffold26|size1270847:hit:3816:4.5.0.7;Target=snap_masked-scaffold26|size1270847-abinit-gene-7.24-mRNA-1 1 270 +;Gap=M270
scaffold26|size1270847	snap_masked	match	748913	750409	75.517	+	.	ID=scaffold26|size1270847:hit:3817:4.5.0.7;Name=snap_masked-scaffold26|size1270847-abinit-gene-7.25-mRNA-1
scaffold26|size1270847	snap_masked	match_part	748913	749432	43.746	+	.	ID=scaffold26|size1270847:hsp:8539:4.5.0.7;Parent=scaffold26|size1270847:hit:3817:4.5.0.7;Target=snap_masked-scaffold26|size1270847-abinit-gene-7.25-mRNA-1 1 520 +;Gap=M520
scaffold26|size1270847	snap_masked	match_part	749442	750409	31.771	+	.	ID=scaffold26|size1270847:hsp:8540:4.5.0.7;Parent=scaffold26|size1270847:hit:3817:4.5.0.7;Target=snap_masked-scaffold26|size1270847-abinit-gene-7.25-mRNA-1 521 1488 +;Gap=M968
scaffold26|size1270847	snap_masked	match	750455	751720	63.527	+	.	ID=scaffold26|size1270847:hit:3818:4.5.0.7;Name=snap_masked-scaffold26|size1270847-abinit-gene-7.26-mRNA-1
scaffold26|size1270847	snap_masked	match_part	750455	751200	32.540	+	.	ID=scaffold26|size1270847:hsp:8541:4.5.0.7;Parent=scaffold26|size1270847:hit:3818:4.5.0.7;Target=snap_masked-scaffold26|size1270847-abinit-gene-7.26-mRNA-1 1 746 +;Gap=M746
scaffold26|size1270847	snap_masked	match_part	751231	751720	30.987	+	.	ID=scaffold26|size1270847:hsp:8542:4.5.0.7;Parent=scaffold26|size1270847:hit:3818:4.5.0.7;Target=snap_masked-scaffold26|size1270847-abinit-gene-7.26-mRNA-1 747 1236 +;Gap=M490
scaffold26|size1270847	snap_masked	match	752732	753757	41.748	+	.	ID=scaffold26|size1270847:hit:3819:4.5.0.7;Name=snap_masked-scaffold26|size1270847-abinit-gene-7.27-mRNA-1
scaffold26|size1270847	snap_masked	match_part	752732	753757	41.748	+	.	ID=scaffold26|size1270847:hsp:8543:4.5.0.7;Parent=scaffold26|size1270847:hit:3819:4.5.0.7;Target=snap_masked-scaffold26|size1270847-abinit-gene-7.27-mRNA-1 1 1026 +;Gap=M1026
scaffold26|size1270847	snap_masked	match	776627	778516	78.188	+	.	ID=scaffold26|size1270847:hit:3820:4.5.0.7;Name=snap_masked-scaffold26|size1270847-abinit-gene-7.28-mRNA-1
scaffold26|size1270847	snap_masked	match_part	776627	778516	78.188	+	.	ID=scaffold26|size1270847:hsp:8544:4.5.0.7;Parent=scaffold26|size1270847:hit:3820:4.5.0.7;Target=snap_masked-scaffold26|size1270847-abinit-gene-7.28-mRNA-1 1 1890 +;Gap=M1890
scaffold26|size1270847	snap_masked	match	706043	707828	111.143	-	.	ID=scaffold26|size1270847:hit:3821:4.5.0.7;Name=snap_masked-scaffold26|size1270847-abinit-gene-7.29-mRNA-1
scaffold26|size1270847	snap_masked	match_part	706784	707828	53.894	-	.	ID=scaffold26|size1270847:hsp:8545:4.5.0.7;Parent=scaffold26|size1270847:hit:3821:4.5.0.7;Target=snap_masked-scaffold26|size1270847-abinit-gene-7.29-mRNA-1 567 1611 +;Gap=M1045
scaffold26|size1270847	snap_masked	match_part	706268	706686	39.879	-	.	ID=scaffold26|size1270847:hsp:8546:4.5.0.7;Parent=scaffold26|size1270847:hit:3821:4.5.0.7;Target=snap_masked-scaffold26|size1270847-abinit-gene-7.29-mRNA-1 148 566 +;Gap=M419
scaffold26|size1270847	snap_masked	match_part	706043	706189	17.370	-	.	ID=scaffold26|size1270847:hsp:8547:4.5.0.7;Parent=scaffold26|size1270847:hit:3821:4.5.0.7;Target=snap_masked-scaffold26|size1270847-abinit-gene-7.29-mRNA-1 1 147 +;Gap=M147
scaffold26|size1270847	snap_masked	match	753787	754169	18.14	-	.	ID=scaffold26|size1270847:hit:3822:4.5.0.7;Name=snap_masked-scaffold26|size1270847-abinit-gene-7.30-mRNA-1
scaffold26|size1270847	snap_masked	match_part	754062	754169	12.881	-	.	ID=scaffold26|size1270847:hsp:8548:4.5.0.7;Parent=scaffold26|size1270847:hit:3822:4.5.0.7;Target=snap_masked-scaffold26|size1270847-abinit-gene-7.30-mRNA-1 241 348 +;Gap=M108
scaffold26|size1270847	snap_masked	match_part	753787	754026	5.259	-	.	ID=scaffold26|size1270847:hsp:8549:4.5.0.7;Parent=scaffold26|size1270847:hit:3822:4.5.0.7;Target=snap_masked-scaffold26|size1270847-abinit-gene-7.30-mRNA-1 1 240 +;Gap=M240
scaffold26|size1270847	snap_masked	match	779388	783185	318.806	-	.	ID=scaffold26|size1270847:hit:3823:4.5.0.7;Name=snap_masked-scaffold26|size1270847-abinit-gene-7.31-mRNA-1
scaffold26|size1270847	snap_masked	match_part	780976	783185	226.945	-	.	ID=scaffold26|size1270847:hsp:8550:4.5.0.7;Parent=scaffold26|size1270847:hit:3823:4.5.0.7;Target=snap_masked-scaffold26|size1270847-abinit-gene-7.31-mRNA-1 1274 3483 +;Gap=M2210
scaffold26|size1270847	snap_masked	match_part	780356	780892	22.029	-	.	ID=scaffold26|size1270847:hsp:8551:4.5.0.7;Parent=scaffold26|size1270847:hit:3823:4.5.0.7;Target=snap_masked-scaffold26|size1270847-abinit-gene-7.31-mRNA-1 737 1273 +;Gap=M537
scaffold26|size1270847	snap_masked	match_part	780145	780283	22.046	-	.	ID=scaffold26|size1270847:hsp:8552:4.5.0.7;Parent=scaffold26|size1270847:hit:3823:4.5.0.7;Target=snap_masked-scaffold26|size1270847-abinit-gene-7.31-mRNA-1 598 736 +;Gap=M139
scaffold26|size1270847	snap_masked	match_part	779593	780057	34.931	-	.	ID=scaffold26|size1270847:hsp:8553:4.5.0.7;Parent=scaffold26|size1270847:hit:3823:4.5.0.7;Target=snap_masked-scaffold26|size1270847-abinit-gene-7.31-mRNA-1 133 597 +;Gap=M465
scaffold26|size1270847	snap_masked	match_part	779388	779519	12.855	-	.	ID=scaffold26|size1270847:hsp:8554:4.5.0.7;Parent=scaffold26|size1270847:hit:3823:4.5.0.7;Target=snap_masked-scaffold26|size1270847-abinit-gene-7.31-mRNA-1 1 132 +;Gap=M132
###
scaffold26|size1270847	maker	gene	829700	833811	.	+	.	ID=CCRYP_001870|size1270847-exonerate_est2genome-gene-8.0;Name=CCRYP_001870|size1270847-exonerate_est2genome-gene-8.0;Alias=maker-scaffold26|size1270847-exonerate_est2genome-gene-8.0;
scaffold26|size1270847	maker	mRNA	829700	833811	.	+	.	ID=CCRYP_001870|size1270847-exonerate_est2genome-gene-8.0-mRNA-1;Parent=CCRYP_001870|size1270847-exonerate_est2genome-gene-8.0;Name=CCRYP_001870|size1270847-exonerate_est2genome-gene-8.0-mRNA-1;Alias=maker-scaffold26|size1270847-exonerate_est2genome-gene-8.0-mRNA-1;_AED=0.00;_QI=37|-1|1|1|-1|1|1|841|1077;_eAED=0.00;score=20560;
scaffold26|size1270847	maker	exon	829700	833811	.	+	.	ID=CCRYP_001870-RA|size1270847-exonerate_est2genome-gene-8.0-mRNA-1:exon:272;Parent=CCRYP_001870-RA|size1270847-exonerate_est2genome-gene-8.0-mRNA-1;
scaffold26|size1270847	maker	five_prime_UTR	829700	829736	.	+	.	ID=CCRYP_001870-RA|size1270847-exonerate_est2genome-gene-8.0-mRNA-1:five_prime_utr;Parent=CCRYP_001870-RA|size1270847-exonerate_est2genome-gene-8.0-mRNA-1;
scaffold26|size1270847	maker	CDS	829737	832970	.	+	0	ID=CCRYP_001870-RA|size1270847-exonerate_est2genome-gene-8.0-mRNA-1:cds;Parent=CCRYP_001870-RA|size1270847-exonerate_est2genome-gene-8.0-mRNA-1;
scaffold26|size1270847	maker	three_prime_UTR	832971	833811	.	+	.	ID=CCRYP_001870-RA|size1270847-exonerate_est2genome-gene-8.0-mRNA-1:three_prime_utr;Parent=CCRYP_001870-RA|size1270847-exonerate_est2genome-gene-8.0-mRNA-1;
scaffold26|size1270847	maker	gene	805504	806895	.	+	.	ID=CCRYP_001866|size1270847-processed-gene-8.10;Name=CCRYP_001866|size1270847-processed-gene-8.10;Alias=augustus_masked-scaffold26|size1270847-processed-gene-8.10;
scaffold26|size1270847	maker	mRNA	805504	806895	.	+	.	ID=CCRYP_001866|size1270847-processed-gene-8.10-mRNA-1;Parent=CCRYP_001866|size1270847-processed-gene-8.10;Name=CCRYP_001866|size1270847-processed-gene-8.10-mRNA-1;Alias=augustus_masked-scaffold26|size1270847-processed-gene-8.10-mRNA-1;_AED=0.00;_QI=0|-1|0|1|-1|1|1|21|456;_eAED=0.00;
scaffold26|size1270847	maker	exon	805504	806895	.	+	.	ID=CCRYP_001866-RA|size1270847-processed-gene-8.10-mRNA-1:exon:273;Parent=CCRYP_001866-RA|size1270847-processed-gene-8.10-mRNA-1;
scaffold26|size1270847	maker	CDS	805504	806874	.	+	0	ID=CCRYP_001866-RA|size1270847-processed-gene-8.10-mRNA-1:cds;Parent=CCRYP_001866-RA|size1270847-processed-gene-8.10-mRNA-1;
scaffold26|size1270847	maker	three_prime_UTR	806875	806895	.	+	.	ID=CCRYP_001866-RA|size1270847-processed-gene-8.10-mRNA-1:three_prime_utr;Parent=CCRYP_001866-RA|size1270847-processed-gene-8.10-mRNA-1;
scaffold26|size1270847	maker	gene	873693	876212	.	+	.	ID=CCRYP_001874|size1270847-processed-gene-8.13;Name=CCRYP_001874|size1270847-processed-gene-8.13;Alias=augustus_masked-scaffold26|size1270847-processed-gene-8.13;
scaffold26|size1270847	maker	mRNA	873693	876212	.	+	.	ID=CCRYP_001874|size1270847-processed-gene-8.13-mRNA-1;Parent=CCRYP_001874|size1270847-processed-gene-8.13;Name=CCRYP_001874|size1270847-processed-gene-8.13-mRNA-1;Alias=augustus_masked-scaffold26|size1270847-processed-gene-8.13-mRNA-1;_AED=0.13;_QI=0|-1|0|1|-1|1|1|0|839;_eAED=0.13;
scaffold26|size1270847	maker	exon	873693	876212	.	+	.	ID=CCRYP_001874-RA|size1270847-processed-gene-8.13-mRNA-1:exon:274;Parent=CCRYP_001874-RA|size1270847-processed-gene-8.13-mRNA-1;
scaffold26|size1270847	maker	CDS	873693	876212	.	+	0	ID=CCRYP_001874-RA|size1270847-processed-gene-8.13-mRNA-1:cds;Parent=CCRYP_001874-RA|size1270847-processed-gene-8.13-mRNA-1;
scaffold26|size1270847	maker	gene	819178	819312	.	+	.	ID=CCRYP_001867|size1270847-exonerate_protein2genome-gene-8.2;Name=CCRYP_001867|size1270847-exonerate_protein2genome-gene-8.2;Alias=maker-scaffold26|size1270847-exonerate_protein2genome-gene-8.2;
scaffold26|size1270847	maker	mRNA	819178	819312	.	+	.	ID=CCRYP_001867|size1270847-exonerate_protein2genome-gene-8.2-mRNA-1;Parent=CCRYP_001867|size1270847-exonerate_protein2genome-gene-8.2;Name=CCRYP_001867|size1270847-exonerate_protein2genome-gene-8.2-mRNA-1;Alias=maker-scaffold26|size1270847-exonerate_protein2genome-gene-8.2-mRNA-1;_AED=0.34;_QI=0|-1|0|1|-1|0|1|0|44;_eAED=0.34;score=135;
scaffold26|size1270847	maker	exon	819178	819312	.	+	.	ID=CCRYP_001867-RA|size1270847-exonerate_protein2genome-gene-8.2-mRNA-1:exon:275;Parent=CCRYP_001867-RA|size1270847-exonerate_protein2genome-gene-8.2-mRNA-1;
scaffold26|size1270847	maker	CDS	819178	819312	.	+	0	ID=CCRYP_001867-RA|size1270847-exonerate_protein2genome-gene-8.2-mRNA-1:cds;Parent=CCRYP_001867-RA|size1270847-exonerate_protein2genome-gene-8.2-mRNA-1;
scaffold26|size1270847	maker	gene	819382	819501	.	+	.	ID=CCRYP_001868|size1270847-exonerate_protein2genome-gene-8.3;Name=CCRYP_001868|size1270847-exonerate_protein2genome-gene-8.3;Alias=maker-scaffold26|size1270847-exonerate_protein2genome-gene-8.3;
scaffold26|size1270847	maker	mRNA	819382	819501	.	+	.	ID=CCRYP_001868|size1270847-exonerate_protein2genome-gene-8.3-mRNA-1;Parent=CCRYP_001868|size1270847-exonerate_protein2genome-gene-8.3;Name=CCRYP_001868|size1270847-exonerate_protein2genome-gene-8.3-mRNA-1;Alias=maker-scaffold26|size1270847-exonerate_protein2genome-gene-8.3-mRNA-1;_AED=0.36;_QI=0|-1|0|1|-1|0|1|0|39;_eAED=0.36;score=120;
scaffold26|size1270847	maker	exon	819382	819501	.	+	.	ID=CCRYP_001868-RA|size1270847-exonerate_protein2genome-gene-8.3-mRNA-1:exon:276;Parent=CCRYP_001868-RA|size1270847-exonerate_protein2genome-gene-8.3-mRNA-1;
scaffold26|size1270847	maker	CDS	819382	819501	.	+	0	ID=CCRYP_001868-RA|size1270847-exonerate_protein2genome-gene-8.3-mRNA-1:cds;Parent=CCRYP_001868-RA|size1270847-exonerate_protein2genome-gene-8.3-mRNA-1;
scaffold26|size1270847	maker	gene	844353	845754	.	-	.	ID=CCRYP_001871|size1270847-exonerate_est2genome-gene-8.1;Name=CCRYP_001871|size1270847-exonerate_est2genome-gene-8.1;Alias=maker-scaffold26|size1270847-exonerate_est2genome-gene-8.1;
scaffold26|size1270847	maker	mRNA	844353	845639	.	-	.	ID=CCRYP_001871|size1270847-exonerate_est2genome-gene-8.1-mRNA-1;Parent=CCRYP_001871|size1270847-exonerate_est2genome-gene-8.1;Name=CCRYP_001871|size1270847-exonerate_est2genome-gene-8.1-mRNA-1;Alias=maker-scaffold26|size1270847-exonerate_est2genome-gene-8.1-mRNA-1;_AED=0.11;_QI=118|-1|1|1|-1|1|1|218|316;_eAED=0.11;score=6426;
scaffold26|size1270847	maker	mRNA	844469	845754	.	-	.	ID=CCRYP_001871|size1270847-exonerate_est2genome-gene-8.1-mRNA-2;Parent=CCRYP_001871|size1270847-exonerate_est2genome-gene-8.1;Name=CCRYP_001871|size1270847-exonerate_est2genome-gene-8.1-mRNA-2;Alias=maker-scaffold26|size1270847-exonerate_est2genome-gene-8.1-mRNA-2;_AED=0.11;_QI=233|-1|1|1|-1|1|1|102|316;_eAED=0.11;score=6421;
scaffold26|size1270847	maker	exon	844469	845754	.	-	.	ID=CCRYP_001871-RB|size1270847-exonerate_est2genome-gene-8.1-mRNA-2:exon:278;Parent=CCRYP_001871-RB|size1270847-exonerate_est2genome-gene-8.1-mRNA-2;
scaffold26|size1270847	maker	exon	844353	845639	.	-	.	ID=CCRYP_001871-RA|size1270847-exonerate_est2genome-gene-8.1-mRNA-1:exon:277;Parent=CCRYP_001871-RA|size1270847-exonerate_est2genome-gene-8.1-mRNA-1;
scaffold26|size1270847	maker	five_prime_UTR	845522	845639	.	-	.	ID=CCRYP_001871-RA|size1270847-exonerate_est2genome-gene-8.1-mRNA-1:five_prime_utr;Parent=CCRYP_001871-RA|size1270847-exonerate_est2genome-gene-8.1-mRNA-1;
scaffold26|size1270847	maker	CDS	844571	845521	.	-	0	ID=CCRYP_001871-RA|size1270847-exonerate_est2genome-gene-8.1-mRNA-1:cds;Parent=CCRYP_001871-RA|size1270847-exonerate_est2genome-gene-8.1-mRNA-1;
scaffold26|size1270847	maker	three_prime_UTR	844353	844570	.	-	.	ID=CCRYP_001871-RA|size1270847-exonerate_est2genome-gene-8.1-mRNA-1:three_prime_utr;Parent=CCRYP_001871-RA|size1270847-exonerate_est2genome-gene-8.1-mRNA-1;
scaffold26|size1270847	maker	five_prime_UTR	845522	845754	.	-	.	ID=CCRYP_001871-RB|size1270847-exonerate_est2genome-gene-8.1-mRNA-2:five_prime_utr;Parent=CCRYP_001871-RB|size1270847-exonerate_est2genome-gene-8.1-mRNA-2;
scaffold26|size1270847	maker	CDS	844571	845521	.	-	0	ID=CCRYP_001871-RB|size1270847-exonerate_est2genome-gene-8.1-mRNA-2:cds;Parent=CCRYP_001871-RB|size1270847-exonerate_est2genome-gene-8.1-mRNA-2;
scaffold26|size1270847	maker	three_prime_UTR	844469	844570	.	-	.	ID=CCRYP_001871-RB|size1270847-exonerate_est2genome-gene-8.1-mRNA-2:three_prime_utr;Parent=CCRYP_001871-RB|size1270847-exonerate_est2genome-gene-8.1-mRNA-2;
scaffold26|size1270847	maker	gene	859088	859477	.	-	.	ID=CCRYP_001873|size1270847-exonerate_protein2genome-gene-8.5;Name=CCRYP_001873|size1270847-exonerate_protein2genome-gene-8.5;Alias=maker-scaffold26|size1270847-exonerate_protein2genome-gene-8.5;
scaffold26|size1270847	maker	mRNA	859088	859477	.	-	.	ID=CCRYP_001873|size1270847-exonerate_protein2genome-gene-8.5-mRNA-1;Parent=CCRYP_001873|size1270847-exonerate_protein2genome-gene-8.5;Name=CCRYP_001873|size1270847-exonerate_protein2genome-gene-8.5-mRNA-1;Alias=maker-scaffold26|size1270847-exonerate_protein2genome-gene-8.5-mRNA-1;_AED=0.15;_QI=0|-1|0|1|-1|0|1|0|129;_eAED=0.15;score=390;
scaffold26|size1270847	maker	exon	859088	859477	.	-	.	ID=CCRYP_001873-RA|size1270847-exonerate_protein2genome-gene-8.5-mRNA-1:exon:279;Parent=CCRYP_001873-RA|size1270847-exonerate_protein2genome-gene-8.5-mRNA-1;
scaffold26|size1270847	maker	CDS	859088	859477	.	-	0	ID=CCRYP_001873-RA|size1270847-exonerate_protein2genome-gene-8.5-mRNA-1:cds;Parent=CCRYP_001873-RA|size1270847-exonerate_protein2genome-gene-8.5-mRNA-1;
scaffold26|size1270847	maker	gene	851896	852861	.	-	.	ID=CCRYP_001872|size1270847-processed-gene-8.7;Name=CCRYP_001872|size1270847-processed-gene-8.7;Alias=snap_masked-scaffold26|size1270847-processed-gene-8.7;
scaffold26|size1270847	maker	mRNA	851896	852861	.	-	.	ID=CCRYP_001872|size1270847-processed-gene-8.7-mRNA-1;Parent=CCRYP_001872|size1270847-processed-gene-8.7;Name=CCRYP_001872|size1270847-processed-gene-8.7-mRNA-1;Alias=snap_masked-scaffold26|size1270847-processed-gene-8.7-mRNA-1;_AED=0.30;_QI=0|0|0|1|1|1|2|0|319;_eAED=0.59;
scaffold26|size1270847	maker	exon	852386	852861	.	-	.	ID=CCRYP_001872-RA|size1270847-processed-gene-8.7-mRNA-1:exon:281;Parent=CCRYP_001872-RA|size1270847-processed-gene-8.7-mRNA-1;
scaffold26|size1270847	maker	exon	851896	852379	.	-	.	ID=CCRYP_001872-RA|size1270847-processed-gene-8.7-mRNA-1:exon:280;Parent=CCRYP_001872-RA|size1270847-processed-gene-8.7-mRNA-1;
scaffold26|size1270847	maker	CDS	852386	852861	.	-	0	ID=CCRYP_001872-RA|size1270847-processed-gene-8.7-mRNA-1:cds;Parent=CCRYP_001872-RA|size1270847-processed-gene-8.7-mRNA-1;
scaffold26|size1270847	maker	CDS	851896	852379	.	-	1	ID=CCRYP_001872-RA|size1270847-processed-gene-8.7-mRNA-1:cds;Parent=CCRYP_001872-RA|size1270847-processed-gene-8.7-mRNA-1;
scaffold26|size1270847	maker	gene	819940	820149	.	-	.	ID=CCRYP_001869|size1270847-exonerate_protein2genome-gene-8.4;Name=CCRYP_001869|size1270847-exonerate_protein2genome-gene-8.4;Alias=maker-scaffold26|size1270847-exonerate_protein2genome-gene-8.4;
scaffold26|size1270847	maker	mRNA	819940	820149	.	-	.	ID=CCRYP_001869|size1270847-exonerate_protein2genome-gene-8.4-mRNA-1;Parent=CCRYP_001869|size1270847-exonerate_protein2genome-gene-8.4;Name=CCRYP_001869|size1270847-exonerate_protein2genome-gene-8.4-mRNA-1;Alias=maker-scaffold26|size1270847-exonerate_protein2genome-gene-8.4-mRNA-1;_AED=0.41;_QI=0|-1|0|1|-1|0|1|0|69;_eAED=0.67;score=210;
scaffold26|size1270847	maker	exon	819940	820149	.	-	.	ID=CCRYP_001869-RA|size1270847-exonerate_protein2genome-gene-8.4-mRNA-1:exon:282;Parent=CCRYP_001869-RA|size1270847-exonerate_protein2genome-gene-8.4-mRNA-1;
scaffold26|size1270847	maker	CDS	819940	820149	.	-	0	ID=CCRYP_001869-RA|size1270847-exonerate_protein2genome-gene-8.4-mRNA-1:cds;Parent=CCRYP_001869-RA|size1270847-exonerate_protein2genome-gene-8.4-mRNA-1;
scaffold26|size1270847	snap_masked	match	793196	793720	25.146	-	.	ID=scaffold26|size1270847:hit:3824:4.5.0.8;Name=snap_masked-scaffold26|size1270847-abinit-gene-8.0-mRNA-1
scaffold26|size1270847	snap_masked	match_part	793196	793720	25.146	-	.	ID=scaffold26|size1270847:hsp:8555:4.5.0.8;Parent=scaffold26|size1270847:hit:3824:4.5.0.8;Target=snap_masked-scaffold26|size1270847-abinit-gene-8.0-mRNA-1 1 525 +;Gap=M525
scaffold26|size1270847	snap_masked	match	805504	806874	63.629	+	.	ID=scaffold26|size1270847:hit:3825:4.5.0.8;Name=snap_masked-scaffold26|size1270847-abinit-gene-8.1-mRNA-1
scaffold26|size1270847	snap_masked	match_part	805504	806874	63.629	+	.	ID=scaffold26|size1270847:hsp:8556:4.5.0.8;Parent=scaffold26|size1270847:hit:3825:4.5.0.8;Target=snap_masked-scaffold26|size1270847-abinit-gene-8.1-mRNA-1 1 1371 +;Gap=M1371
scaffold26|size1270847	snap_masked	match	829737	832970	228.441	+	.	ID=scaffold26|size1270847:hit:3826:4.5.0.8;Name=snap_masked-scaffold26|size1270847-abinit-gene-8.2-mRNA-1
scaffold26|size1270847	snap_masked	match_part	829737	831828	150.867	+	.	ID=scaffold26|size1270847:hsp:8557:4.5.0.8;Parent=scaffold26|size1270847:hit:3826:4.5.0.8;Target=snap_masked-scaffold26|size1270847-abinit-gene-8.2-mRNA-1 1 2092 +;Gap=M2092
scaffold26|size1270847	snap_masked	match_part	832039	832970	77.574	+	.	ID=scaffold26|size1270847:hsp:8558:4.5.0.8;Parent=scaffold26|size1270847:hit:3826:4.5.0.8;Target=snap_masked-scaffold26|size1270847-abinit-gene-8.2-mRNA-1 2093 3024 +;Gap=M932
scaffold26|size1270847	snap_masked	match	835541	836329	29.187	+	.	ID=scaffold26|size1270847:hit:3827:4.5.0.8;Name=snap_masked-scaffold26|size1270847-abinit-gene-8.3-mRNA-1
scaffold26|size1270847	snap_masked	match_part	835541	836329	29.187	+	.	ID=scaffold26|size1270847:hsp:8559:4.5.0.8;Parent=scaffold26|size1270847:hit:3827:4.5.0.8;Target=snap_masked-scaffold26|size1270847-abinit-gene-8.3-mRNA-1 1 789 +;Gap=M789
scaffold26|size1270847	snap_masked	match	873693	876212	194.387	+	.	ID=scaffold26|size1270847:hit:3828:4.5.0.8;Name=snap_masked-scaffold26|size1270847-abinit-gene-8.4-mRNA-1
scaffold26|size1270847	snap_masked	match_part	873693	876212	194.387	+	.	ID=scaffold26|size1270847:hsp:8560:4.5.0.8;Parent=scaffold26|size1270847:hit:3828:4.5.0.8;Target=snap_masked-scaffold26|size1270847-abinit-gene-8.4-mRNA-1 1 2520 +;Gap=M2520
scaffold26|size1270847	snap_masked	match	884308	885285	29.521	+	.	ID=scaffold26|size1270847:hit:3829:4.5.0.8;Name=snap_masked-scaffold26|size1270847-abinit-gene-8.5-mRNA-1
scaffold26|size1270847	snap_masked	match_part	884308	885285	29.521	+	.	ID=scaffold26|size1270847:hsp:8561:4.5.0.8;Parent=scaffold26|size1270847:hit:3829:4.5.0.8;Target=snap_masked-scaffold26|size1270847-abinit-gene-8.5-mRNA-1 1 978 +;Gap=M978
scaffold26|size1270847	snap_masked	match	844571	845401	55.607	-	.	ID=scaffold26|size1270847:hit:3830:4.5.0.8;Name=snap_masked-scaffold26|size1270847-abinit-gene-8.6-mRNA-1
scaffold26|size1270847	snap_masked	match_part	844571	845401	55.607	-	.	ID=scaffold26|size1270847:hsp:8562:4.5.0.8;Parent=scaffold26|size1270847:hit:3830:4.5.0.8;Target=snap_masked-scaffold26|size1270847-abinit-gene-8.6-mRNA-1 1 831 +;Gap=M831
scaffold26|size1270847	snap_masked	match	851896	852861	29.81	-	.	ID=scaffold26|size1270847:hit:3831:4.5.0.8;Name=snap_masked-scaffold26|size1270847-abinit-gene-8.7-mRNA-1
scaffold26|size1270847	snap_masked	match_part	852386	852861	4.920	-	.	ID=scaffold26|size1270847:hsp:8563:4.5.0.8;Parent=scaffold26|size1270847:hit:3831:4.5.0.8;Target=snap_masked-scaffold26|size1270847-abinit-gene-8.7-mRNA-1 485 960 +;Gap=M476
scaffold26|size1270847	snap_masked	match_part	851896	852379	24.890	-	.	ID=scaffold26|size1270847:hsp:8564:4.5.0.8;Parent=scaffold26|size1270847:hit:3831:4.5.0.8;Target=snap_masked-scaffold26|size1270847-abinit-gene-8.7-mRNA-1 1 484 +;Gap=M484
scaffold26|size1270847	snap_masked	match	854551	855873	55.112	-	.	ID=scaffold26|size1270847:hit:3832:4.5.0.8;Name=snap_masked-scaffold26|size1270847-abinit-gene-8.8-mRNA-1
scaffold26|size1270847	snap_masked	match_part	855052	855873	26.117	-	.	ID=scaffold26|size1270847:hsp:8565:4.5.0.8;Parent=scaffold26|size1270847:hit:3832:4.5.0.8;Target=snap_masked-scaffold26|size1270847-abinit-gene-8.8-mRNA-1 484 1305 +;Gap=M822
scaffold26|size1270847	snap_masked	match_part	854551	855033	28.995	-	.	ID=scaffold26|size1270847:hsp:8566:4.5.0.8;Parent=scaffold26|size1270847:hit:3832:4.5.0.8;Target=snap_masked-scaffold26|size1270847-abinit-gene-8.8-mRNA-1 1 483 +;Gap=M483
scaffold26|size1270847	model_gff:maker	match	829700	833811	20560	+	.	ID=scaffold26|size1270847:hit:3833:4.5.0.8;Name=maker-scaffold26|size1270847-exonerate_est2genome-gene-8.0-mRNA-1;score=20560
scaffold26|size1270847	model_gff:maker	match_part	829700	833811	.	+	.	ID=scaffold26|size1270847:hsp:8567:4.5.0.8;Parent=scaffold26|size1270847:hit:3833:4.5.0.8;Target=maker-scaffold26|size1270847-exonerate_est2genome-gene-8.0-mRNA-1 1 4112 +;Gap=M4112
scaffold26|size1270847	model_gff:maker	match	844353	845639	6426	-	.	ID=scaffold26|size1270847:hit:3834:4.5.0.8;Name=maker-scaffold26|size1270847-exonerate_est2genome-gene-8.1-mRNA-1;score=6426
scaffold26|size1270847	model_gff:maker	match_part	844353	845639	.	-	.	ID=scaffold26|size1270847:hsp:8568:4.5.0.8;Parent=scaffold26|size1270847:hit:3834:4.5.0.8;Target=maker-scaffold26|size1270847-exonerate_est2genome-gene-8.1-mRNA-1 1 1287 +;Gap=M1287
scaffold26|size1270847	model_gff:maker	match	844469	845754	6421	-	.	ID=scaffold26|size1270847:hit:3835:4.5.0.8;Name=maker-scaffold26|size1270847-exonerate_est2genome-gene-8.1-mRNA-2;score=6421
scaffold26|size1270847	model_gff:maker	match_part	844469	845754	.	-	.	ID=scaffold26|size1270847:hsp:8569:4.5.0.8;Parent=scaffold26|size1270847:hit:3835:4.5.0.8;Target=maker-scaffold26|size1270847-exonerate_est2genome-gene-8.1-mRNA-2 1 1286 +;Gap=M1286
scaffold26|size1270847	model_gff:maker	match	859088	859477	390	-	.	ID=scaffold26|size1270847:hit:3836:4.5.0.8;Name=maker-scaffold26|size1270847-exonerate_protein2genome-gene-8.5-mRNA-1;score=390
scaffold26|size1270847	model_gff:maker	match_part	859088	859477	.	-	.	ID=scaffold26|size1270847:hsp:8570:4.5.0.8;Parent=scaffold26|size1270847:hit:3836:4.5.0.8;Target=maker-scaffold26|size1270847-exonerate_protein2genome-gene-8.5-mRNA-1 1 390 +;Gap=M390
scaffold26|size1270847	model_gff:maker	match	819940	820149	210	-	.	ID=scaffold26|size1270847:hit:3837:4.5.0.8;Name=maker-scaffold26|size1270847-exonerate_protein2genome-gene-8.4-mRNA-1;score=210
scaffold26|size1270847	model_gff:maker	match_part	819940	820149	.	-	.	ID=scaffold26|size1270847:hsp:8571:4.5.0.8;Parent=scaffold26|size1270847:hit:3837:4.5.0.8;Target=maker-scaffold26|size1270847-exonerate_protein2genome-gene-8.4-mRNA-1 1 210 +;Gap=M210
scaffold26|size1270847	model_gff:maker	match	819178	819312	135	+	.	ID=scaffold26|size1270847:hit:3838:4.5.0.8;Name=maker-scaffold26|size1270847-exonerate_protein2genome-gene-8.2-mRNA-1;score=135
scaffold26|size1270847	model_gff:maker	match_part	819178	819312	.	+	.	ID=scaffold26|size1270847:hsp:8572:4.5.0.8;Parent=scaffold26|size1270847:hit:3838:4.5.0.8;Target=maker-scaffold26|size1270847-exonerate_protein2genome-gene-8.2-mRNA-1 1 135 +;Gap=M135
scaffold26|size1270847	model_gff:maker	match	819382	819501	120	+	.	ID=scaffold26|size1270847:hit:3839:4.5.0.8;Name=maker-scaffold26|size1270847-exonerate_protein2genome-gene-8.3-mRNA-1;score=120
scaffold26|size1270847	model_gff:maker	match_part	819382	819501	.	+	.	ID=scaffold26|size1270847:hsp:8573:4.5.0.8;Parent=scaffold26|size1270847:hit:3839:4.5.0.8;Target=maker-scaffold26|size1270847-exonerate_protein2genome-gene-8.3-mRNA-1 1 120 +;Gap=M120
scaffold26|size1270847	augustus_masked	match	793196	793720	0.96	-	.	ID=scaffold26|size1270847:hit:3840:4.5.0.8;Name=augustus_masked-scaffold26|size1270847-abinit-gene-8.9-mRNA-1
scaffold26|size1270847	augustus_masked	match_part	793196	793720	0.96	-	.	ID=scaffold26|size1270847:hsp:8574:4.5.0.8;Parent=scaffold26|size1270847:hit:3840:4.5.0.8;Target=augustus_masked-scaffold26|size1270847-abinit-gene-8.9-mRNA-1 1 525 +;Gap=M525
scaffold26|size1270847	augustus_masked	match	805504	806874	0.6	+	.	ID=scaffold26|size1270847:hit:3841:4.5.0.8;Name=augustus_masked-scaffold26|size1270847-abinit-gene-8.10-mRNA-1
scaffold26|size1270847	augustus_masked	match_part	805504	806874	0.6	+	.	ID=scaffold26|size1270847:hsp:8575:4.5.0.8;Parent=scaffold26|size1270847:hit:3841:4.5.0.8;Target=augustus_masked-scaffold26|size1270847-abinit-gene-8.10-mRNA-1 1 1371 +;Gap=M1371
scaffold26|size1270847	augustus_masked	match	829737	832970	1	+	.	ID=scaffold26|size1270847:hit:3842:4.5.0.8;Name=augustus_masked-scaffold26|size1270847-abinit-gene-8.11-mRNA-1
scaffold26|size1270847	augustus_masked	match_part	829737	832970	1	+	.	ID=scaffold26|size1270847:hsp:8576:4.5.0.8;Parent=scaffold26|size1270847:hit:3842:4.5.0.8;Target=augustus_masked-scaffold26|size1270847-abinit-gene-8.11-mRNA-1 1 3234 +;Gap=M3234
scaffold26|size1270847	augustus_masked	match	835541	836329	0.59	+	.	ID=scaffold26|size1270847:hit:3843:4.5.0.8;Name=augustus_masked-scaffold26|size1270847-abinit-gene-8.12-mRNA-1
scaffold26|size1270847	augustus_masked	match_part	835541	836329	0.59	+	.	ID=scaffold26|size1270847:hsp:8577:4.5.0.8;Parent=scaffold26|size1270847:hit:3843:4.5.0.8;Target=augustus_masked-scaffold26|size1270847-abinit-gene-8.12-mRNA-1 1 789 +;Gap=M789
scaffold26|size1270847	augustus_masked	match	873693	876212	1	+	.	ID=scaffold26|size1270847:hit:3844:4.5.0.8;Name=augustus_masked-scaffold26|size1270847-abinit-gene-8.13-mRNA-1
scaffold26|size1270847	augustus_masked	match_part	873693	876212	1	+	.	ID=scaffold26|size1270847:hsp:8578:4.5.0.8;Parent=scaffold26|size1270847:hit:3844:4.5.0.8;Target=augustus_masked-scaffold26|size1270847-abinit-gene-8.13-mRNA-1 1 2520 +;Gap=M2520
scaffold26|size1270847	augustus_masked	match	884308	885285	0.85	+	.	ID=scaffold26|size1270847:hit:3845:4.5.0.8;Name=augustus_masked-scaffold26|size1270847-abinit-gene-8.14-mRNA-1
scaffold26|size1270847	augustus_masked	match_part	884308	885285	0.85	+	.	ID=scaffold26|size1270847:hsp:8579:4.5.0.8;Parent=scaffold26|size1270847:hit:3845:4.5.0.8;Target=augustus_masked-scaffold26|size1270847-abinit-gene-8.14-mRNA-1 1 978 +;Gap=M978
scaffold26|size1270847	augustus_masked	match	844571	845401	0.78	-	.	ID=scaffold26|size1270847:hit:3846:4.5.0.8;Name=augustus_masked-scaffold26|size1270847-abinit-gene-8.15-mRNA-1
scaffold26|size1270847	augustus_masked	match_part	844571	845401	0.78	-	.	ID=scaffold26|size1270847:hsp:8580:4.5.0.8;Parent=scaffold26|size1270847:hit:3846:4.5.0.8;Target=augustus_masked-scaffold26|size1270847-abinit-gene-8.15-mRNA-1 1 831 +;Gap=M831
scaffold26|size1270847	augustus_masked	match	851896	852861	0.66	-	.	ID=scaffold26|size1270847:hit:3847:4.5.0.8;Name=augustus_masked-scaffold26|size1270847-abinit-gene-8.16-mRNA-1
scaffold26|size1270847	augustus_masked	match_part	852386	852861	0.66	-	.	ID=scaffold26|size1270847:hsp:8581:4.5.0.8;Parent=scaffold26|size1270847:hit:3847:4.5.0.8;Target=augustus_masked-scaffold26|size1270847-abinit-gene-8.16-mRNA-1 407 882 +;Gap=M476
scaffold26|size1270847	augustus_masked	match_part	851896	852301	0.66	-	.	ID=scaffold26|size1270847:hsp:8582:4.5.0.8;Parent=scaffold26|size1270847:hit:3847:4.5.0.8;Target=augustus_masked-scaffold26|size1270847-abinit-gene-8.16-mRNA-1 1 406 +;Gap=M406
scaffold26|size1270847	augustus_masked	match	854551	855774	0.52	-	.	ID=scaffold26|size1270847:hit:3848:4.5.0.8;Name=augustus_masked-scaffold26|size1270847-abinit-gene-8.17-mRNA-1
scaffold26|size1270847	augustus_masked	match_part	855161	855774	0.52	-	.	ID=scaffold26|size1270847:hsp:8583:4.5.0.8;Parent=scaffold26|size1270847:hit:3848:4.5.0.8;Target=augustus_masked-scaffold26|size1270847-abinit-gene-8.17-mRNA-1 467 1080 +;Gap=M614
scaffold26|size1270847	augustus_masked	match_part	854551	855016	0.52	-	.	ID=scaffold26|size1270847:hsp:8584:4.5.0.8;Parent=scaffold26|size1270847:hit:3848:4.5.0.8;Target=augustus_masked-scaffold26|size1270847-abinit-gene-8.17-mRNA-1 1 466 +;Gap=M466
###
scaffold26|size1270847	maker	gene	972292	974993	.	+	.	ID=CCRYP_001889|size1270847-snap-gene-9.32;Name=CCRYP_001889|size1270847-snap-gene-9.32;Alias=maker-scaffold26|size1270847-snap-gene-9.32;
scaffold26|size1270847	maker	mRNA	972292	974711	.	+	.	ID=CCRYP_001889|size1270847-snap-gene-9.32-mRNA-1;Parent=CCRYP_001889|size1270847-snap-gene-9.32;Name=CCRYP_001889|size1270847-snap-gene-9.32-mRNA-1;Alias=maker-scaffold26|size1270847-snap-gene-9.32-mRNA-1;_AED=0.11;_QI=1180|0.5|0.33|1|0.5|0.33|3|0|302;_eAED=0.11;
scaffold26|size1270847	maker	mRNA	972292	974993	.	+	.	ID=CCRYP_001889|size1270847-snap-gene-9.32-mRNA-2;Parent=CCRYP_001889|size1270847-snap-gene-9.32;Name=CCRYP_001889|size1270847-snap-gene-9.32-mRNA-2;Alias=maker-scaffold26|size1270847-snap-gene-9.32-mRNA-2;_AED=0.02;_QI=1180|1|1|1|1|1|2|579|285;_eAED=0.02;
scaffold26|size1270847	maker	exon	972292	973750	.	+	.	ID=CCRYP_001889-RA|size1270847-snap-gene-9.32-mRNA-1:exon:283;Parent=CCRYP_001889-RA|size1270847-snap-gene-9.32-mRNA-1,CCRYP_001889-RA|size1270847-snap-gene-9.32-mRNA-2;
scaffold26|size1270847	maker	exon	973836	974382	.	+	.	ID=CCRYP_001889-RA|size1270847-snap-gene-9.32-mRNA-1:exon:284;Parent=CCRYP_001889-RA|size1270847-snap-gene-9.32-mRNA-1;
scaffold26|size1270847	maker	exon	974629	974711	.	+	.	ID=CCRYP_001889-RA|size1270847-snap-gene-9.32-mRNA-1:exon:285;Parent=CCRYP_001889-RA|size1270847-snap-gene-9.32-mRNA-1;
scaffold26|size1270847	maker	exon	973836	974993	.	+	.	ID=CCRYP_001889-RB|size1270847-snap-gene-9.32-mRNA-2:exon:286;Parent=CCRYP_001889-RB|size1270847-snap-gene-9.32-mRNA-2;
scaffold26|size1270847	maker	five_prime_UTR	972292	973471	.	+	.	ID=CCRYP_001889-RA|size1270847-snap-gene-9.32-mRNA-1:five_prime_utr;Parent=CCRYP_001889-RA|size1270847-snap-gene-9.32-mRNA-1;
scaffold26|size1270847	maker	CDS	973472	973750	.	+	0	ID=CCRYP_001889-RA|size1270847-snap-gene-9.32-mRNA-1:cds;Parent=CCRYP_001889-RA|size1270847-snap-gene-9.32-mRNA-1;
scaffold26|size1270847	maker	CDS	973836	974382	.	+	0	ID=CCRYP_001889-RA|size1270847-snap-gene-9.32-mRNA-1:cds;Parent=CCRYP_001889-RA|size1270847-snap-gene-9.32-mRNA-1;
scaffold26|size1270847	maker	CDS	974629	974711	.	+	2	ID=CCRYP_001889-RA|size1270847-snap-gene-9.32-mRNA-1:cds;Parent=CCRYP_001889-RA|size1270847-snap-gene-9.32-mRNA-1;
scaffold26|size1270847	maker	five_prime_UTR	972292	973471	.	+	.	ID=CCRYP_001889-RB|size1270847-snap-gene-9.32-mRNA-2:five_prime_utr;Parent=CCRYP_001889-RB|size1270847-snap-gene-9.32-mRNA-2;
scaffold26|size1270847	maker	CDS	973472	973750	.	+	0	ID=CCRYP_001889-RB|size1270847-snap-gene-9.32-mRNA-2:cds;Parent=CCRYP_001889-RB|size1270847-snap-gene-9.32-mRNA-2;
scaffold26|size1270847	maker	CDS	973836	974414	.	+	0	ID=CCRYP_001889-RB|size1270847-snap-gene-9.32-mRNA-2:cds;Parent=CCRYP_001889-RB|size1270847-snap-gene-9.32-mRNA-2;
scaffold26|size1270847	maker	three_prime_UTR	974415	974993	.	+	.	ID=CCRYP_001889-RB|size1270847-snap-gene-9.32-mRNA-2:three_prime_utr;Parent=CCRYP_001889-RB|size1270847-snap-gene-9.32-mRNA-2;
scaffold26|size1270847	maker	gene	931331	933608	.	+	.	ID=CCRYP_001881|size1270847-augustus-gene-9.22;Name=CCRYP_001881|size1270847-augustus-gene-9.22;Alias=maker-scaffold26|size1270847-augustus-gene-9.22;
scaffold26|size1270847	maker	mRNA	931331	933608	.	+	.	ID=CCRYP_001881|size1270847-augustus-gene-9.22-mRNA-1;Parent=CCRYP_001881|size1270847-augustus-gene-9.22;Name=CCRYP_001881|size1270847-augustus-gene-9.22-mRNA-1;Alias=maker-scaffold26|size1270847-augustus-gene-9.22-mRNA-1;_AED=0.12;_QI=279|1|1|1|1|1|3|180|552;_eAED=0.12;
scaffold26|size1270847	maker	exon	931331	932384	.	+	.	ID=CCRYP_001881-RA|size1270847-augustus-gene-9.22-mRNA-1:exon:287;Parent=CCRYP_001881-RA|size1270847-augustus-gene-9.22-mRNA-1;
scaffold26|size1270847	maker	exon	932462	932493	.	+	.	ID=CCRYP_001881-RA|size1270847-augustus-gene-9.22-mRNA-1:exon:288;Parent=CCRYP_001881-RA|size1270847-augustus-gene-9.22-mRNA-1;
scaffold26|size1270847	maker	exon	932577	933608	.	+	.	ID=CCRYP_001881-RA|size1270847-augustus-gene-9.22-mRNA-1:exon:289;Parent=CCRYP_001881-RA|size1270847-augustus-gene-9.22-mRNA-1;
scaffold26|size1270847	maker	five_prime_UTR	931331	931609	.	+	.	ID=CCRYP_001881-RA|size1270847-augustus-gene-9.22-mRNA-1:five_prime_utr;Parent=CCRYP_001881-RA|size1270847-augustus-gene-9.22-mRNA-1;
scaffold26|size1270847	maker	CDS	931610	932384	.	+	0	ID=CCRYP_001881-RA|size1270847-augustus-gene-9.22-mRNA-1:cds;Parent=CCRYP_001881-RA|size1270847-augustus-gene-9.22-mRNA-1;
scaffold26|size1270847	maker	CDS	932462	932493	.	+	2	ID=CCRYP_001881-RA|size1270847-augustus-gene-9.22-mRNA-1:cds;Parent=CCRYP_001881-RA|size1270847-augustus-gene-9.22-mRNA-1;
scaffold26|size1270847	maker	CDS	932577	933428	.	+	0	ID=CCRYP_001881-RA|size1270847-augustus-gene-9.22-mRNA-1:cds;Parent=CCRYP_001881-RA|size1270847-augustus-gene-9.22-mRNA-1;
scaffold26|size1270847	maker	three_prime_UTR	933429	933608	.	+	.	ID=CCRYP_001881-RA|size1270847-augustus-gene-9.22-mRNA-1:three_prime_utr;Parent=CCRYP_001881-RA|size1270847-augustus-gene-9.22-mRNA-1;
scaffold26|size1270847	maker	gene	903945	905578	.	+	.	ID=CCRYP_001879|size1270847-augustus-gene-9.21;Name=CCRYP_001879|size1270847-augustus-gene-9.21;Alias=maker-scaffold26|size1270847-augustus-gene-9.21;
scaffold26|size1270847	maker	mRNA	903945	905578	.	+	.	ID=CCRYP_001879|size1270847-augustus-gene-9.21-mRNA-1;Parent=CCRYP_001879|size1270847-augustus-gene-9.21;Name=CCRYP_001879|size1270847-augustus-gene-9.21-mRNA-1;Alias=maker-scaffold26|size1270847-augustus-gene-9.21-mRNA-1;_AED=0.19;_QI=325|1|1|1|1|1|2|629|176;_eAED=0.19;
scaffold26|size1270847	maker	exon	903945	904685	.	+	.	ID=CCRYP_001879-RA|size1270847-augustus-gene-9.21-mRNA-1:exon:290;Parent=CCRYP_001879-RA|size1270847-augustus-gene-9.21-mRNA-1;
scaffold26|size1270847	maker	exon	904835	905578	.	+	.	ID=CCRYP_001879-RA|size1270847-augustus-gene-9.21-mRNA-1:exon:291;Parent=CCRYP_001879-RA|size1270847-augustus-gene-9.21-mRNA-1;
scaffold26|size1270847	maker	five_prime_UTR	903945	904269	.	+	.	ID=CCRYP_001879-RA|size1270847-augustus-gene-9.21-mRNA-1:five_prime_utr;Parent=CCRYP_001879-RA|size1270847-augustus-gene-9.21-mRNA-1;
scaffold26|size1270847	maker	CDS	904270	904685	.	+	0	ID=CCRYP_001879-RA|size1270847-augustus-gene-9.21-mRNA-1:cds;Parent=CCRYP_001879-RA|size1270847-augustus-gene-9.21-mRNA-1;
scaffold26|size1270847	maker	CDS	904835	904949	.	+	1	ID=CCRYP_001879-RA|size1270847-augustus-gene-9.21-mRNA-1:cds;Parent=CCRYP_001879-RA|size1270847-augustus-gene-9.21-mRNA-1;
scaffold26|size1270847	maker	three_prime_UTR	904950	905578	.	+	.	ID=CCRYP_001879-RA|size1270847-augustus-gene-9.21-mRNA-1:three_prime_utr;Parent=CCRYP_001879-RA|size1270847-augustus-gene-9.21-mRNA-1;
scaffold26|size1270847	maker	gene	940835	941291	.	+	.	ID=CCRYP_001883|size1270847-exonerate_est2genome-gene-9.15;Name=CCRYP_001883|size1270847-exonerate_est2genome-gene-9.15;Alias=maker-scaffold26|size1270847-exonerate_est2genome-gene-9.15;
scaffold26|size1270847	maker	mRNA	940835	941291	.	+	.	ID=CCRYP_001883|size1270847-exonerate_est2genome-gene-9.15-mRNA-1;Parent=CCRYP_001883|size1270847-exonerate_est2genome-gene-9.15;Name=CCRYP_001883|size1270847-exonerate_est2genome-gene-9.15-mRNA-1;Alias=maker-scaffold26|size1270847-exonerate_est2genome-gene-9.15-mRNA-1;_AED=0.29;_QI=0|1|1|1|0.5|0.33|3|107|59;_eAED=0.29;score=874;
scaffold26|size1270847	maker	exon	940835	940883	.	+	.	ID=CCRYP_001883-RA|size1270847-exonerate_est2genome-gene-9.15-mRNA-1:exon:292;Parent=CCRYP_001883-RA|size1270847-exonerate_est2genome-gene-9.15-mRNA-1;
scaffold26|size1270847	maker	exon	940953	941059	.	+	.	ID=CCRYP_001883-RA|size1270847-exonerate_est2genome-gene-9.15-mRNA-1:exon:293;Parent=CCRYP_001883-RA|size1270847-exonerate_est2genome-gene-9.15-mRNA-1;
scaffold26|size1270847	maker	exon	941161	941291	.	+	.	ID=CCRYP_001883-RA|size1270847-exonerate_est2genome-gene-9.15-mRNA-1:exon:294;Parent=CCRYP_001883-RA|size1270847-exonerate_est2genome-gene-9.15-mRNA-1;
scaffold26|size1270847	maker	CDS	940835	940883	.	+	0	ID=CCRYP_001883-RA|size1270847-exonerate_est2genome-gene-9.15-mRNA-1:cds;Parent=CCRYP_001883-RA|size1270847-exonerate_est2genome-gene-9.15-mRNA-1;
scaffold26|size1270847	maker	CDS	940953	941059	.	+	2	ID=CCRYP_001883-RA|size1270847-exonerate_est2genome-gene-9.15-mRNA-1:cds;Parent=CCRYP_001883-RA|size1270847-exonerate_est2genome-gene-9.15-mRNA-1;
scaffold26|size1270847	maker	CDS	941161	941184	.	+	0	ID=CCRYP_001883-RA|size1270847-exonerate_est2genome-gene-9.15-mRNA-1:cds;Parent=CCRYP_001883-RA|size1270847-exonerate_est2genome-gene-9.15-mRNA-1;
scaffold26|size1270847	maker	three_prime_UTR	941185	941291	.	+	.	ID=CCRYP_001883-RA|size1270847-exonerate_est2genome-gene-9.15-mRNA-1:three_prime_utr;Parent=CCRYP_001883-RA|size1270847-exonerate_est2genome-gene-9.15-mRNA-1;
scaffold26|size1270847	maker	gene	949329	949687	.	+	.	ID=CCRYP_001884|size1270847-exonerate_est2genome-gene-9.16;Name=CCRYP_001884|size1270847-exonerate_est2genome-gene-9.16;Alias=maker-scaffold26|size1270847-exonerate_est2genome-gene-9.16;
scaffold26|size1270847	maker	mRNA	949329	949687	.	+	.	ID=CCRYP_001884|size1270847-exonerate_est2genome-gene-9.16-mRNA-1;Parent=CCRYP_001884|size1270847-exonerate_est2genome-gene-9.16;Name=CCRYP_001884|size1270847-exonerate_est2genome-gene-9.16-mRNA-1;Alias=maker-scaffold26|size1270847-exonerate_est2genome-gene-9.16-mRNA-1;_AED=0.31;_QI=0|1|0.5|1|0|0|2|104|50;_eAED=0.31;score=257;
scaffold26|size1270847	maker	exon	949329	949447	.	+	.	ID=CCRYP_001884-RA|size1270847-exonerate_est2genome-gene-9.16-mRNA-1:exon:295;Parent=CCRYP_001884-RA|size1270847-exonerate_est2genome-gene-9.16-mRNA-1;
scaffold26|size1270847	maker	exon	949550	949687	.	+	.	ID=CCRYP_001884-RA|size1270847-exonerate_est2genome-gene-9.16-mRNA-1:exon:296;Parent=CCRYP_001884-RA|size1270847-exonerate_est2genome-gene-9.16-mRNA-1;
scaffold26|size1270847	maker	CDS	949329	949447	.	+	0	ID=CCRYP_001884-RA|size1270847-exonerate_est2genome-gene-9.16-mRNA-1:cds;Parent=CCRYP_001884-RA|size1270847-exonerate_est2genome-gene-9.16-mRNA-1;
scaffold26|size1270847	maker	CDS	949550	949583	.	+	1	ID=CCRYP_001884-RA|size1270847-exonerate_est2genome-gene-9.16-mRNA-1:cds;Parent=CCRYP_001884-RA|size1270847-exonerate_est2genome-gene-9.16-mRNA-1;
scaffold26|size1270847	maker	three_prime_UTR	949584	949687	.	+	.	ID=CCRYP_001884-RA|size1270847-exonerate_est2genome-gene-9.16-mRNA-1:three_prime_utr;Parent=CCRYP_001884-RA|size1270847-exonerate_est2genome-gene-9.16-mRNA-1;
scaffold26|size1270847	maker	gene	897129	899624	.	+	.	ID=CCRYP_001877|size1270847-augustus-gene-9.20;Name=CCRYP_001877|size1270847-augustus-gene-9.20;Alias=maker-scaffold26|size1270847-augustus-gene-9.20;
scaffold26|size1270847	maker	mRNA	897129	899624	.	+	.	ID=CCRYP_001877|size1270847-augustus-gene-9.20-mRNA-1;Parent=CCRYP_001877|size1270847-augustus-gene-9.20;Name=CCRYP_001877|size1270847-augustus-gene-9.20-mRNA-1;Alias=maker-scaffold26|size1270847-augustus-gene-9.20-mRNA-1;_AED=0.32;_QI=998|1|1|1|0|0.5|2|333|365;_eAED=0.32;
scaffold26|size1270847	maker	exon	897129	898568	.	+	.	ID=CCRYP_001877-RA|size1270847-augustus-gene-9.20-mRNA-1:exon:297;Parent=CCRYP_001877-RA|size1270847-augustus-gene-9.20-mRNA-1;
scaffold26|size1270847	maker	exon	898636	899624	.	+	.	ID=CCRYP_001877-RA|size1270847-augustus-gene-9.20-mRNA-1:exon:298;Parent=CCRYP_001877-RA|size1270847-augustus-gene-9.20-mRNA-1;
scaffold26|size1270847	maker	five_prime_UTR	897129	898126	.	+	.	ID=CCRYP_001877-RA|size1270847-augustus-gene-9.20-mRNA-1:five_prime_utr;Parent=CCRYP_001877-RA|size1270847-augustus-gene-9.20-mRNA-1;
scaffold26|size1270847	maker	CDS	898127	898568	.	+	0	ID=CCRYP_001877-RA|size1270847-augustus-gene-9.20-mRNA-1:cds;Parent=CCRYP_001877-RA|size1270847-augustus-gene-9.20-mRNA-1;
scaffold26|size1270847	maker	CDS	898636	899291	.	+	2	ID=CCRYP_001877-RA|size1270847-augustus-gene-9.20-mRNA-1:cds;Parent=CCRYP_001877-RA|size1270847-augustus-gene-9.20-mRNA-1;
scaffold26|size1270847	maker	three_prime_UTR	899292	899624	.	+	.	ID=CCRYP_001877-RA|size1270847-augustus-gene-9.20-mRNA-1:three_prime_utr;Parent=CCRYP_001877-RA|size1270847-augustus-gene-9.20-mRNA-1;
scaffold26|size1270847	maker	gene	968512	971172	.	-	.	ID=CCRYP_001888|size1270847-processed-gene-9.48;Name=CCRYP_001888|size1270847-processed-gene-9.48;Alias=augustus_masked-scaffold26|size1270847-processed-gene-9.48;
scaffold26|size1270847	maker	mRNA	968512	971172	.	-	.	ID=CCRYP_001888|size1270847-processed-gene-9.48-mRNA-1;Parent=CCRYP_001888|size1270847-processed-gene-9.48;Name=CCRYP_001888|size1270847-processed-gene-9.48-mRNA-1;Alias=augustus_masked-scaffold26|size1270847-processed-gene-9.48-mRNA-1;_AED=0.33;_QI=0|0|0|0.33|1|1|3|0|226;_eAED=-0.39;
scaffold26|size1270847	maker	exon	971139	971172	.	-	.	ID=CCRYP_001888-RA|size1270847-processed-gene-9.48-mRNA-1:exon:301;Parent=CCRYP_001888-RA|size1270847-processed-gene-9.48-mRNA-1;
scaffold26|size1270847	maker	exon	970584	971061	.	-	.	ID=CCRYP_001888-RA|size1270847-processed-gene-9.48-mRNA-1:exon:300;Parent=CCRYP_001888-RA|size1270847-processed-gene-9.48-mRNA-1;
scaffold26|size1270847	maker	exon	968512	968680	.	-	.	ID=CCRYP_001888-RA|size1270847-processed-gene-9.48-mRNA-1:exon:299;Parent=CCRYP_001888-RA|size1270847-processed-gene-9.48-mRNA-1;
scaffold26|size1270847	maker	CDS	971139	971172	.	-	0	ID=CCRYP_001888-RA|size1270847-processed-gene-9.48-mRNA-1:cds;Parent=CCRYP_001888-RA|size1270847-processed-gene-9.48-mRNA-1;
scaffold26|size1270847	maker	CDS	970584	971061	.	-	2	ID=CCRYP_001888-RA|size1270847-processed-gene-9.48-mRNA-1:cds;Parent=CCRYP_001888-RA|size1270847-processed-gene-9.48-mRNA-1;
scaffold26|size1270847	maker	CDS	968512	968680	.	-	1	ID=CCRYP_001888-RA|size1270847-processed-gene-9.48-mRNA-1:cds;Parent=CCRYP_001888-RA|size1270847-processed-gene-9.48-mRNA-1;
scaffold26|size1270847	maker	gene	924490	926338	.	-	.	ID=CCRYP_001880|size1270847-exonerate_est2genome-gene-9.19;Name=CCRYP_001880|size1270847-exonerate_est2genome-gene-9.19;Alias=maker-scaffold26|size1270847-exonerate_est2genome-gene-9.19;
scaffold26|size1270847	maker	mRNA	924490	926338	.	-	.	ID=CCRYP_001880|size1270847-exonerate_est2genome-gene-9.19-mRNA-1;Parent=CCRYP_001880|size1270847-exonerate_est2genome-gene-9.19;Name=CCRYP_001880|size1270847-exonerate_est2genome-gene-9.19-mRNA-1;Alias=maker-scaffold26|size1270847-exonerate_est2genome-gene-9.19-mRNA-1;_AED=0.00;_QI=318|-1|1|1|-1|1|1|505|341;_eAED=0.00;score=9245;
scaffold26|size1270847	maker	exon	924490	926338	.	-	.	ID=CCRYP_001880-RA|size1270847-exonerate_est2genome-gene-9.19-mRNA-1:exon:302;Parent=CCRYP_001880-RA|size1270847-exonerate_est2genome-gene-9.19-mRNA-1;
scaffold26|size1270847	maker	five_prime_UTR	926021	926338	.	-	.	ID=CCRYP_001880-RA|size1270847-exonerate_est2genome-gene-9.19-mRNA-1:five_prime_utr;Parent=CCRYP_001880-RA|size1270847-exonerate_est2genome-gene-9.19-mRNA-1;
scaffold26|size1270847	maker	CDS	924995	926020	.	-	0	ID=CCRYP_001880-RA|size1270847-exonerate_est2genome-gene-9.19-mRNA-1:cds;Parent=CCRYP_001880-RA|size1270847-exonerate_est2genome-gene-9.19-mRNA-1;
scaffold26|size1270847	maker	three_prime_UTR	924490	924994	.	-	.	ID=CCRYP_001880-RA|size1270847-exonerate_est2genome-gene-9.19-mRNA-1:three_prime_utr;Parent=CCRYP_001880-RA|size1270847-exonerate_est2genome-gene-9.19-mRNA-1;
scaffold26|size1270847	maker	gene	933613	934548	.	-	.	ID=CCRYP_001882|size1270847-exonerate_est2genome-gene-9.20;Name=CCRYP_001882|size1270847-exonerate_est2genome-gene-9.20;Alias=maker-scaffold26|size1270847-exonerate_est2genome-gene-9.20;
scaffold26|size1270847	maker	mRNA	933613	934548	.	-	.	ID=CCRYP_001882|size1270847-exonerate_est2genome-gene-9.20-mRNA-1;Parent=CCRYP_001882|size1270847-exonerate_est2genome-gene-9.20;Name=CCRYP_001882|size1270847-exonerate_est2genome-gene-9.20-mRNA-1;Alias=maker-scaffold26|size1270847-exonerate_est2genome-gene-9.20-mRNA-1;_AED=0.00;_QI=259|-1|1|1|-1|1|1|86|196;_eAED=0.00;score=4680;
scaffold26|size1270847	maker	exon	933613	934548	.	-	.	ID=CCRYP_001882-RA|size1270847-exonerate_est2genome-gene-9.20-mRNA-1:exon:303;Parent=CCRYP_001882-RA|size1270847-exonerate_est2genome-gene-9.20-mRNA-1;
scaffold26|size1270847	maker	five_prime_UTR	934290	934548	.	-	.	ID=CCRYP_001882-RA|size1270847-exonerate_est2genome-gene-9.20-mRNA-1:five_prime_utr;Parent=CCRYP_001882-RA|size1270847-exonerate_est2genome-gene-9.20-mRNA-1;
scaffold26|size1270847	maker	CDS	933699	934289	.	-	0	ID=CCRYP_001882-RA|size1270847-exonerate_est2genome-gene-9.20-mRNA-1:cds;Parent=CCRYP_001882-RA|size1270847-exonerate_est2genome-gene-9.20-mRNA-1;
scaffold26|size1270847	maker	three_prime_UTR	933613	933698	.	-	.	ID=CCRYP_001882-RA|size1270847-exonerate_est2genome-gene-9.20-mRNA-1:three_prime_utr;Parent=CCRYP_001882-RA|size1270847-exonerate_est2genome-gene-9.20-mRNA-1;
scaffold26|size1270847	maker	gene	901697	906338	.	-	.	ID=CCRYP_001878|size1270847-augustus-gene-9.25;Name=CCRYP_001878|size1270847-augustus-gene-9.25;Alias=maker-scaffold26|size1270847-augustus-gene-9.25;
scaffold26|size1270847	maker	mRNA	901697	904792	.	-	.	ID=CCRYP_001878|size1270847-augustus-gene-9.25-mRNA-1;Parent=CCRYP_001878|size1270847-augustus-gene-9.25;Name=CCRYP_001878|size1270847-augustus-gene-9.25-mRNA-1;Alias=maker-scaffold26|size1270847-augustus-gene-9.25-mRNA-1;_AED=0.21;_QI=1385|0.8|1|1|0.6|0.5|6|212|266;_eAED=0.21;
scaffold26|size1270847	maker	mRNA	901697	905582	.	-	.	ID=CCRYP_001878|size1270847-augustus-gene-9.25-mRNA-2;Parent=CCRYP_001878|size1270847-augustus-gene-9.25;Name=CCRYP_001878|size1270847-augustus-gene-9.25-mRNA-2;Alias=maker-scaffold26|size1270847-augustus-gene-9.25-mRNA-2;_AED=0.10;_QI=2366|0.75|1|1|0.75|0.6|5|212|266;_eAED=0.10;
scaffold26|size1270847	maker	mRNA	901697	904487	.	-	.	ID=CCRYP_001878|size1270847-augustus-gene-9.25-mRNA-3;Parent=CCRYP_001878|size1270847-augustus-gene-9.25;Name=CCRYP_001878|size1270847-augustus-gene-9.25-mRNA-3;Alias=maker-scaffold26|size1270847-augustus-gene-9.25-mRNA-3;_AED=0.22;_QI=1350|0.75|1|1|0.75|0.6|5|212|266;_eAED=0.22;
scaffold26|size1270847	maker	mRNA	905310	906338	.	-	.	ID=CCRYP_001878|size1270847-augustus-gene-9.25-mRNA-4;Parent=CCRYP_001878|size1270847-augustus-gene-9.25;Name=CCRYP_001878|size1270847-augustus-gene-9.25-mRNA-4;Alias=maker-scaffold26|size1270847-augustus-gene-9.25-mRNA-4;_AED=0.41;_QI=149|1|1|1|1|1|2|262|118;_eAED=0.41;
scaffold26|size1270847	maker	exon	905310	905853	.	-	.	ID=CCRYP_001878-RD|size1270847-augustus-gene-9.25-mRNA-4:exon:314;Parent=CCRYP_001878-RD|size1270847-augustus-gene-9.25-mRNA-4;
scaffold26|size1270847	maker	exon	906115	906338	.	-	.	ID=CCRYP_001878-RD|size1270847-augustus-gene-9.25-mRNA-4:exon:313;Parent=CCRYP_001878-RD|size1270847-augustus-gene-9.25-mRNA-4;
scaffold26|size1270847	maker	exon	903964	904487	.	-	.	ID=CCRYP_001878-RA|size1270847-augustus-gene-9.25-mRNA-3:exon:312;Parent=CCRYP_001878-RA|size1270847-augustus-gene-9.25-mRNA-3;
scaffold26|size1270847	maker	exon	902938	904685	.	-	.	ID=CCRYP_001878-RC|size1270847-augustus-gene-9.25-mRNA-2:exon:311;Parent=CCRYP_001878-RC|size1270847-augustus-gene-9.25-mRNA-2;
scaffold26|size1270847	maker	exon	904835	905582	.	-	.	ID=CCRYP_001878-RC|size1270847-augustus-gene-9.25-mRNA-2:exon:310;Parent=CCRYP_001878-RC|size1270847-augustus-gene-9.25-mRNA-2;
scaffold26|size1270847	maker	exon	901697	902096	.	-	.	ID=CCRYP_001878-RB|size1270847-augustus-gene-9.25-mRNA-1:exon:309;Parent=CCRYP_001878-RB|size1270847-augustus-gene-9.25-mRNA-1,CCRYP_001878-RB|size1270847-augustus-gene-9.25-mRNA-2,CCRYP_001878-RB|size1270847-augustus-gene-9.25-mRNA-3;
scaffold26|size1270847	maker	exon	902175	902249	.	-	.	ID=CCRYP_001878-RB|size1270847-augustus-gene-9.25-mRNA-1:exon:308;Parent=CCRYP_001878-RB|size1270847-augustus-gene-9.25-mRNA-1,CCRYP_001878-RB|size1270847-augustus-gene-9.25-mRNA-2,CCRYP_001878-RB|size1270847-augustus-gene-9.25-mRNA-3;
scaffold26|size1270847	maker	exon	902450	902857	.	-	.	ID=CCRYP_001878-RB|size1270847-augustus-gene-9.25-mRNA-1:exon:307;Parent=CCRYP_001878-RB|size1270847-augustus-gene-9.25-mRNA-1,CCRYP_001878-RB|size1270847-augustus-gene-9.25-mRNA-2,CCRYP_001878-RB|size1270847-augustus-gene-9.25-mRNA-3;
scaffold26|size1270847	maker	exon	902938	903893	.	-	.	ID=CCRYP_001878-RB|size1270847-augustus-gene-9.25-mRNA-1:exon:306;Parent=CCRYP_001878-RB|size1270847-augustus-gene-9.25-mRNA-1,CCRYP_001878-RB|size1270847-augustus-gene-9.25-mRNA-3;
scaffold26|size1270847	maker	exon	903964	904244	.	-	.	ID=CCRYP_001878-RB|size1270847-augustus-gene-9.25-mRNA-1:exon:305;Parent=CCRYP_001878-RB|size1270847-augustus-gene-9.25-mRNA-1;
scaffold26|size1270847	maker	exon	904515	904792	.	-	.	ID=CCRYP_001878-RB|size1270847-augustus-gene-9.25-mRNA-1:exon:304;Parent=CCRYP_001878-RB|size1270847-augustus-gene-9.25-mRNA-1;
scaffold26|size1270847	maker	five_prime_UTR	904515	904792	.	-	.	ID=CCRYP_001878-RB|size1270847-augustus-gene-9.25-mRNA-1:five_prime_utr;Parent=CCRYP_001878-RB|size1270847-augustus-gene-9.25-mRNA-1;
scaffold26|size1270847	maker	five_prime_UTR	903964	904244	.	-	.	ID=CCRYP_001878-RB|size1270847-augustus-gene-9.25-mRNA-1:five_prime_utr;Parent=CCRYP_001878-RB|size1270847-augustus-gene-9.25-mRNA-1;
scaffold26|size1270847	maker	five_prime_UTR	903068	903893	.	-	.	ID=CCRYP_001878-RB|size1270847-augustus-gene-9.25-mRNA-1:five_prime_utr;Parent=CCRYP_001878-RB|size1270847-augustus-gene-9.25-mRNA-1;
scaffold26|size1270847	maker	CDS	902938	903067	.	-	0	ID=CCRYP_001878-RB|size1270847-augustus-gene-9.25-mRNA-1:cds;Parent=CCRYP_001878-RB|size1270847-augustus-gene-9.25-mRNA-1;
scaffold26|size1270847	maker	CDS	902450	902857	.	-	2	ID=CCRYP_001878-RB|size1270847-augustus-gene-9.25-mRNA-1:cds;Parent=CCRYP_001878-RB|size1270847-augustus-gene-9.25-mRNA-1;
scaffold26|size1270847	maker	CDS	902175	902249	.	-	2	ID=CCRYP_001878-RB|size1270847-augustus-gene-9.25-mRNA-1:cds;Parent=CCRYP_001878-RB|size1270847-augustus-gene-9.25-mRNA-1;
scaffold26|size1270847	maker	CDS	901909	902096	.	-	2	ID=CCRYP_001878-RB|size1270847-augustus-gene-9.25-mRNA-1:cds;Parent=CCRYP_001878-RB|size1270847-augustus-gene-9.25-mRNA-1;
scaffold26|size1270847	maker	three_prime_UTR	901697	901908	.	-	.	ID=CCRYP_001878-RB|size1270847-augustus-gene-9.25-mRNA-1:three_prime_utr;Parent=CCRYP_001878-RB|size1270847-augustus-gene-9.25-mRNA-1;
scaffold26|size1270847	maker	five_prime_UTR	904835	905582	.	-	.	ID=CCRYP_001878-RC|size1270847-augustus-gene-9.25-mRNA-2:five_prime_utr;Parent=CCRYP_001878-RC|size1270847-augustus-gene-9.25-mRNA-2;
scaffold26|size1270847	maker	five_prime_UTR	903068	904685	.	-	.	ID=CCRYP_001878-RC|size1270847-augustus-gene-9.25-mRNA-2:five_prime_utr;Parent=CCRYP_001878-RC|size1270847-augustus-gene-9.25-mRNA-2;
scaffold26|size1270847	maker	CDS	902938	903067	.	-	0	ID=CCRYP_001878-RC|size1270847-augustus-gene-9.25-mRNA-2:cds;Parent=CCRYP_001878-RC|size1270847-augustus-gene-9.25-mRNA-2;
scaffold26|size1270847	maker	CDS	902450	902857	.	-	2	ID=CCRYP_001878-RC|size1270847-augustus-gene-9.25-mRNA-2:cds;Parent=CCRYP_001878-RC|size1270847-augustus-gene-9.25-mRNA-2;
scaffold26|size1270847	maker	CDS	902175	902249	.	-	2	ID=CCRYP_001878-RC|size1270847-augustus-gene-9.25-mRNA-2:cds;Parent=CCRYP_001878-RC|size1270847-augustus-gene-9.25-mRNA-2;
scaffold26|size1270847	maker	CDS	901909	902096	.	-	2	ID=CCRYP_001878-RC|size1270847-augustus-gene-9.25-mRNA-2:cds;Parent=CCRYP_001878-RC|size1270847-augustus-gene-9.25-mRNA-2;
scaffold26|size1270847	maker	three_prime_UTR	901697	901908	.	-	.	ID=CCRYP_001878-RC|size1270847-augustus-gene-9.25-mRNA-2:three_prime_utr;Parent=CCRYP_001878-RC|size1270847-augustus-gene-9.25-mRNA-2;
scaffold26|size1270847	maker	five_prime_UTR	903964	904487	.	-	.	ID=CCRYP_001878-RA|size1270847-augustus-gene-9.25-mRNA-3:five_prime_utr;Parent=CCRYP_001878-RA|size1270847-augustus-gene-9.25-mRNA-3;
scaffold26|size1270847	maker	five_prime_UTR	903068	903893	.	-	.	ID=CCRYP_001878-RA|size1270847-augustus-gene-9.25-mRNA-3:five_prime_utr;Parent=CCRYP_001878-RA|size1270847-augustus-gene-9.25-mRNA-3;
scaffold26|size1270847	maker	CDS	902938	903067	.	-	0	ID=CCRYP_001878-RA|size1270847-augustus-gene-9.25-mRNA-3:cds;Parent=CCRYP_001878-RA|size1270847-augustus-gene-9.25-mRNA-3;
scaffold26|size1270847	maker	CDS	902450	902857	.	-	2	ID=CCRYP_001878-RA|size1270847-augustus-gene-9.25-mRNA-3:cds;Parent=CCRYP_001878-RA|size1270847-augustus-gene-9.25-mRNA-3;
scaffold26|size1270847	maker	CDS	902175	902249	.	-	2	ID=CCRYP_001878-RA|size1270847-augustus-gene-9.25-mRNA-3:cds;Parent=CCRYP_001878-RA|size1270847-augustus-gene-9.25-mRNA-3;
scaffold26|size1270847	maker	CDS	901909	902096	.	-	2	ID=CCRYP_001878-RA|size1270847-augustus-gene-9.25-mRNA-3:cds;Parent=CCRYP_001878-RA|size1270847-augustus-gene-9.25-mRNA-3;
scaffold26|size1270847	maker	three_prime_UTR	901697	901908	.	-	.	ID=CCRYP_001878-RA|size1270847-augustus-gene-9.25-mRNA-3:three_prime_utr;Parent=CCRYP_001878-RA|size1270847-augustus-gene-9.25-mRNA-3;
scaffold26|size1270847	maker	five_prime_UTR	906190	906338	.	-	.	ID=CCRYP_001878-RD|size1270847-augustus-gene-9.25-mRNA-4:five_prime_utr;Parent=CCRYP_001878-RD|size1270847-augustus-gene-9.25-mRNA-4;
scaffold26|size1270847	maker	CDS	906115	906189	.	-	0	ID=CCRYP_001878-RD|size1270847-augustus-gene-9.25-mRNA-4:cds;Parent=CCRYP_001878-RD|size1270847-augustus-gene-9.25-mRNA-4;
scaffold26|size1270847	maker	CDS	905572	905853	.	-	0	ID=CCRYP_001878-RD|size1270847-augustus-gene-9.25-mRNA-4:cds;Parent=CCRYP_001878-RD|size1270847-augustus-gene-9.25-mRNA-4;
scaffold26|size1270847	maker	three_prime_UTR	905310	905571	.	-	.	ID=CCRYP_001878-RD|size1270847-augustus-gene-9.25-mRNA-4:three_prime_utr;Parent=CCRYP_001878-RD|size1270847-augustus-gene-9.25-mRNA-4;
scaffold26|size1270847	maker	gene	956369	956790	.	-	.	ID=CCRYP_001886|size1270847-processed-gene-9.16;Name=CCRYP_001886|size1270847-processed-gene-9.16;Alias=snap_masked-scaffold26|size1270847-processed-gene-9.16;
scaffold26|size1270847	maker	mRNA	956369	956790	.	-	.	ID=CCRYP_001886|size1270847-processed-gene-9.16-mRNA-1;Parent=CCRYP_001886|size1270847-processed-gene-9.16;Name=CCRYP_001886|size1270847-processed-gene-9.16-mRNA-1;Alias=snap_masked-scaffold26|size1270847-processed-gene-9.16-mRNA-1;_AED=0.34;_QI=0|0|0|1|1|1|2|0|128;_eAED=0.34;
scaffold26|size1270847	maker	exon	956646	956790	.	-	.	ID=CCRYP_001886-RA|size1270847-processed-gene-9.16-mRNA-1:exon:316;Parent=CCRYP_001886-RA|size1270847-processed-gene-9.16-mRNA-1;
scaffold26|size1270847	maker	exon	956369	956610	.	-	.	ID=CCRYP_001886-RA|size1270847-processed-gene-9.16-mRNA-1:exon:315;Parent=CCRYP_001886-RA|size1270847-processed-gene-9.16-mRNA-1;
scaffold26|size1270847	maker	CDS	956646	956790	.	-	0	ID=CCRYP_001886-RA|size1270847-processed-gene-9.16-mRNA-1:cds;Parent=CCRYP_001886-RA|size1270847-processed-gene-9.16-mRNA-1;
scaffold26|size1270847	maker	CDS	956369	956610	.	-	2	ID=CCRYP_001886-RA|size1270847-processed-gene-9.16-mRNA-1:cds;Parent=CCRYP_001886-RA|size1270847-processed-gene-9.16-mRNA-1;
scaffold26|size1270847	maker	gene	955732	956262	.	-	.	ID=CCRYP_001885|size1270847-exonerate_protein2genome-gene-9.8;Name=CCRYP_001885|size1270847-exonerate_protein2genome-gene-9.8;Alias=maker-scaffold26|size1270847-exonerate_protein2genome-gene-9.8;
scaffold26|size1270847	maker	mRNA	955732	956262	.	-	.	ID=CCRYP_001885|size1270847-exonerate_protein2genome-gene-9.8-mRNA-1;Parent=CCRYP_001885|size1270847-exonerate_protein2genome-gene-9.8;Name=CCRYP_001885|size1270847-exonerate_protein2genome-gene-9.8-mRNA-1;Alias=maker-scaffold26|size1270847-exonerate_protein2genome-gene-9.8-mRNA-1;_AED=0.28;_QI=0|-1|0|1|-1|0|1|0|176;_eAED=0.34;score=531;
scaffold26|size1270847	maker	exon	955732	956262	.	-	.	ID=CCRYP_001885-RA|size1270847-exonerate_protein2genome-gene-9.8-mRNA-1:exon:317;Parent=CCRYP_001885-RA|size1270847-exonerate_protein2genome-gene-9.8-mRNA-1;
scaffold26|size1270847	maker	CDS	955732	956262	.	-	0	ID=CCRYP_001885-RA|size1270847-exonerate_protein2genome-gene-9.8-mRNA-1:cds;Parent=CCRYP_001885-RA|size1270847-exonerate_protein2genome-gene-9.8-mRNA-1;
scaffold26|size1270847	maker	gene	958097	958177	.	-	.	ID=CCRYP_001887|size1270847-exonerate_protein2genome-gene-9.10;Name=CCRYP_001887|size1270847-exonerate_protein2genome-gene-9.10;Alias=maker-scaffold26|size1270847-exonerate_protein2genome-gene-9.10;
scaffold26|size1270847	maker	mRNA	958097	958177	.	-	.	ID=CCRYP_001887|size1270847-exonerate_protein2genome-gene-9.10-mRNA-1;Parent=CCRYP_001887|size1270847-exonerate_protein2genome-gene-9.10;Name=CCRYP_001887|size1270847-exonerate_protein2genome-gene-9.10-mRNA-1;Alias=maker-scaffold26|size1270847-exonerate_protein2genome-gene-9.10-mRNA-1;_AED=0.35;_QI=0|-1|0|1|-1|0|1|0|26;_eAED=1.00;score=81;
scaffold26|size1270847	maker	exon	958097	958177	.	-	.	ID=CCRYP_001887-RA|size1270847-exonerate_protein2genome-gene-9.10-mRNA-1:exon:318;Parent=CCRYP_001887-RA|size1270847-exonerate_protein2genome-gene-9.10-mRNA-1;
scaffold26|size1270847	maker	CDS	958097	958177	.	-	0	ID=CCRYP_001887-RA|size1270847-exonerate_protein2genome-gene-9.10-mRNA-1:cds;Parent=CCRYP_001887-RA|size1270847-exonerate_protein2genome-gene-9.10-mRNA-1;
scaffold26|size1270847	maker	gene	892234	894924	.	+	.	ID=CCRYP_001875|size1270847-snap-gene-9.26;Name=CCRYP_001875|size1270847-snap-gene-9.26;Alias=maker-scaffold26|size1270847-snap-gene-9.26;
scaffold26|size1270847	maker	mRNA	892234	894924	.	+	.	ID=CCRYP_001875|size1270847-snap-gene-9.26-mRNA-1;Parent=CCRYP_001875|size1270847-snap-gene-9.26;Name=CCRYP_001875|size1270847-snap-gene-9.26-mRNA-1;Alias=maker-scaffold26|size1270847-snap-gene-9.26-mRNA-1;_AED=0.38;_QI=0|0|0|1|0|0|3|0|857;_eAED=0.38;
scaffold26|size1270847	maker	exon	892234	893287	.	+	.	ID=CCRYP_001875-RA|size1270847-snap-gene-9.26-mRNA-1:exon:319;Parent=CCRYP_001875-RA|size1270847-snap-gene-9.26-mRNA-1;
scaffold26|size1270847	maker	exon	893306	893431	.	+	.	ID=CCRYP_001875-RA|size1270847-snap-gene-9.26-mRNA-1:exon:320;Parent=CCRYP_001875-RA|size1270847-snap-gene-9.26-mRNA-1;
scaffold26|size1270847	maker	exon	893531	894924	.	+	.	ID=CCRYP_001875-RA|size1270847-snap-gene-9.26-mRNA-1:exon:321;Parent=CCRYP_001875-RA|size1270847-snap-gene-9.26-mRNA-1;
scaffold26|size1270847	maker	CDS	892234	893287	.	+	0	ID=CCRYP_001875-RA|size1270847-snap-gene-9.26-mRNA-1:cds;Parent=CCRYP_001875-RA|size1270847-snap-gene-9.26-mRNA-1;
scaffold26|size1270847	maker	CDS	893306	893431	.	+	2	ID=CCRYP_001875-RA|size1270847-snap-gene-9.26-mRNA-1:cds;Parent=CCRYP_001875-RA|size1270847-snap-gene-9.26-mRNA-1;
scaffold26|size1270847	maker	CDS	893531	894924	.	+	2	ID=CCRYP_001875-RA|size1270847-snap-gene-9.26-mRNA-1:cds;Parent=CCRYP_001875-RA|size1270847-snap-gene-9.26-mRNA-1;
scaffold26|size1270847	maker	gene	894949	896644	.	+	.	ID=CCRYP_001876|size1270847-snap-gene-9.27;Name=CCRYP_001876|size1270847-snap-gene-9.27;Alias=maker-scaffold26|size1270847-snap-gene-9.27;
scaffold26|size1270847	maker	mRNA	894949	896644	.	+	.	ID=CCRYP_001876|size1270847-snap-gene-9.27-mRNA-1;Parent=CCRYP_001876|size1270847-snap-gene-9.27;Name=CCRYP_001876|size1270847-snap-gene-9.27-mRNA-1;Alias=maker-scaffold26|size1270847-snap-gene-9.27-mRNA-1;_AED=0.38;_QI=0|0|0|1|0|0|2|0|553;_eAED=0.38;
scaffold26|size1270847	maker	exon	894949	895281	.	+	.	ID=CCRYP_001876-RA|size1270847-snap-gene-9.27-mRNA-1:exon:322;Parent=CCRYP_001876-RA|size1270847-snap-gene-9.27-mRNA-1;
scaffold26|size1270847	maker	exon	895316	896644	.	+	.	ID=CCRYP_001876-RA|size1270847-snap-gene-9.27-mRNA-1:exon:323;Parent=CCRYP_001876-RA|size1270847-snap-gene-9.27-mRNA-1;
scaffold26|size1270847	maker	CDS	894949	895281	.	+	0	ID=CCRYP_001876-RA|size1270847-snap-gene-9.27-mRNA-1:cds;Parent=CCRYP_001876-RA|size1270847-snap-gene-9.27-mRNA-1;
scaffold26|size1270847	maker	CDS	895316	896644	.	+	0	ID=CCRYP_001876-RA|size1270847-snap-gene-9.27-mRNA-1:cds;Parent=CCRYP_001876-RA|size1270847-snap-gene-9.27-mRNA-1;
scaffold26|size1270847	snap_masked	match	891175	893295	81.345	+	.	ID=scaffold26|size1270847:hit:3849:4.5.0.9;Name=snap_masked-scaffold26|size1270847-abinit-gene-9.0-mRNA-1
scaffold26|size1270847	snap_masked	match_part	891175	891963	32.518	+	.	ID=scaffold26|size1270847:hsp:8585:4.5.0.9;Parent=scaffold26|size1270847:hit:3849:4.5.0.9;Target=snap_masked-scaffold26|size1270847-abinit-gene-9.0-mRNA-1 1 789 +;Gap=M789
scaffold26|size1270847	snap_masked	match_part	892069	893295	48.827	+	.	ID=scaffold26|size1270847:hsp:8586:4.5.0.9;Parent=scaffold26|size1270847:hit:3849:4.5.0.9;Target=snap_masked-scaffold26|size1270847-abinit-gene-9.0-mRNA-1 790 2016 +;Gap=M1227
scaffold26|size1270847	snap_masked	match	893674	894924	32.682	+	.	ID=scaffold26|size1270847:hit:3850:4.5.0.9;Name=snap_masked-scaffold26|size1270847-abinit-gene-9.1-mRNA-1
scaffold26|size1270847	snap_masked	match_part	893674	894924	32.682	+	.	ID=scaffold26|size1270847:hsp:8587:4.5.0.9;Parent=scaffold26|size1270847:hit:3850:4.5.0.9;Target=snap_masked-scaffold26|size1270847-abinit-gene-9.1-mRNA-1 1 1251 +;Gap=M1251
scaffold26|size1270847	snap_masked	match	894949	896644	64.951	+	.	ID=scaffold26|size1270847:hit:3851:4.5.0.9;Name=snap_masked-scaffold26|size1270847-abinit-gene-9.2-mRNA-1
scaffold26|size1270847	snap_masked	match_part	894949	895145	15.450	+	.	ID=scaffold26|size1270847:hsp:8588:4.5.0.9;Parent=scaffold26|size1270847:hit:3851:4.5.0.9;Target=snap_masked-scaffold26|size1270847-abinit-gene-9.2-mRNA-1 1 197 +;Gap=M197
scaffold26|size1270847	snap_masked	match_part	895216	896644	49.501	+	.	ID=scaffold26|size1270847:hsp:8589:4.5.0.9;Parent=scaffold26|size1270847:hit:3851:4.5.0.9;Target=snap_masked-scaffold26|size1270847-abinit-gene-9.2-mRNA-1 198 1626 +;Gap=M1429
scaffold26|size1270847	snap_masked	match	897502	898248	28.185	+	.	ID=scaffold26|size1270847:hit:3852:4.5.0.9;Name=snap_masked-scaffold26|size1270847-abinit-gene-9.3-mRNA-1
scaffold26|size1270847	snap_masked	match_part	897502	898248	28.185	+	.	ID=scaffold26|size1270847:hsp:8590:4.5.0.9;Parent=scaffold26|size1270847:hit:3852:4.5.0.9;Target=snap_masked-scaffold26|size1270847-abinit-gene-9.3-mRNA-1 1 747 +;Gap=M747
scaffold26|size1270847	snap_masked	match	898463	899291	51.468	+	.	ID=scaffold26|size1270847:hit:3853:4.5.0.9;Name=snap_masked-scaffold26|size1270847-abinit-gene-9.4-mRNA-1
scaffold26|size1270847	snap_masked	match_part	898463	898568	12.804	+	.	ID=scaffold26|size1270847:hsp:8591:4.5.0.9;Parent=scaffold26|size1270847:hit:3853:4.5.0.9;Target=snap_masked-scaffold26|size1270847-abinit-gene-9.4-mRNA-1 1 106 +;Gap=M106
scaffold26|size1270847	snap_masked	match_part	898771	899291	38.664	+	.	ID=scaffold26|size1270847:hsp:8592:4.5.0.9;Parent=scaffold26|size1270847:hit:3853:4.5.0.9;Target=snap_masked-scaffold26|size1270847-abinit-gene-9.4-mRNA-1 107 627 +;Gap=M521
scaffold26|size1270847	snap_masked	match	889935	890117	22.031	-	.	ID=scaffold26|size1270847:hit:3854:4.5.0.9;Name=snap_masked-scaffold26|size1270847-abinit-gene-9.5-mRNA-1
scaffold26|size1270847	snap_masked	match_part	889935	890117	22.031	-	.	ID=scaffold26|size1270847:hsp:8593:4.5.0.9;Parent=scaffold26|size1270847:hit:3854:4.5.0.9;Target=snap_masked-scaffold26|size1270847-abinit-gene-9.5-mRNA-1 1 183 +;Gap=M183
scaffold26|size1270847	snap_masked	match	890646	890858	22.253	-	.	ID=scaffold26|size1270847:hit:3855:4.5.0.9;Name=snap_masked-scaffold26|size1270847-abinit-gene-9.6-mRNA-1
scaffold26|size1270847	snap_masked	match_part	890646	890858	22.253	-	.	ID=scaffold26|size1270847:hsp:8594:4.5.0.9;Parent=scaffold26|size1270847:hit:3855:4.5.0.9;Target=snap_masked-scaffold26|size1270847-abinit-gene-9.6-mRNA-1 1 213 +;Gap=M213
scaffold26|size1270847	snap_masked	match	904270	904949	45.043	+	.	ID=scaffold26|size1270847:hit:3856:4.5.0.9;Name=snap_masked-scaffold26|size1270847-abinit-gene-9.7-mRNA-1
scaffold26|size1270847	snap_masked	match_part	904270	904685	33.115	+	.	ID=scaffold26|size1270847:hsp:8595:4.5.0.9;Parent=scaffold26|size1270847:hit:3856:4.5.0.9;Target=snap_masked-scaffold26|size1270847-abinit-gene-9.7-mRNA-1 1 416 +;Gap=M416
scaffold26|size1270847	snap_masked	match_part	904835	904949	11.928	+	.	ID=scaffold26|size1270847:hsp:8596:4.5.0.9;Parent=scaffold26|size1270847:hit:3856:4.5.0.9;Target=snap_masked-scaffold26|size1270847-abinit-gene-9.7-mRNA-1 417 531 +;Gap=M115
scaffold26|size1270847	snap_masked	match	931640	933428	92.245	+	.	ID=scaffold26|size1270847:hit:3857:4.5.0.9;Name=snap_masked-scaffold26|size1270847-abinit-gene-9.8-mRNA-1
scaffold26|size1270847	snap_masked	match_part	931640	932384	33.706	+	.	ID=scaffold26|size1270847:hsp:8597:4.5.0.9;Parent=scaffold26|size1270847:hit:3857:4.5.0.9;Target=snap_masked-scaffold26|size1270847-abinit-gene-9.8-mRNA-1 1 745 +;Gap=M745
scaffold26|size1270847	snap_masked	match_part	932462	932493	9.608	+	.	ID=scaffold26|size1270847:hsp:8598:4.5.0.9;Parent=scaffold26|size1270847:hit:3857:4.5.0.9;Target=snap_masked-scaffold26|size1270847-abinit-gene-9.8-mRNA-1 746 777 +;Gap=M32
scaffold26|size1270847	snap_masked	match_part	932577	933428	48.931	+	.	ID=scaffold26|size1270847:hsp:8599:4.5.0.9;Parent=scaffold26|size1270847:hit:3857:4.5.0.9;Target=snap_masked-scaffold26|size1270847-abinit-gene-9.8-mRNA-1 778 1629 +;Gap=M852
scaffold26|size1270847	snap_masked	match	940253	941129	41.444	+	.	ID=scaffold26|size1270847:hit:3858:4.5.0.9;Name=snap_masked-scaffold26|size1270847-abinit-gene-9.9-mRNA-1
scaffold26|size1270847	snap_masked	match_part	940253	940344	8.192	+	.	ID=scaffold26|size1270847:hsp:8600:4.5.0.9;Parent=scaffold26|size1270847:hit:3858:4.5.0.9;Target=snap_masked-scaffold26|size1270847-abinit-gene-9.9-mRNA-1 1 92 +;Gap=M92
scaffold26|size1270847	snap_masked	match_part	940834	940883	4.119	+	.	ID=scaffold26|size1270847:hsp:8601:4.5.0.9;Parent=scaffold26|size1270847:hit:3858:4.5.0.9;Target=snap_masked-scaffold26|size1270847-abinit-gene-9.9-mRNA-1 93 142 +;Gap=M50
scaffold26|size1270847	snap_masked	match_part	940953	941059	21.166	+	.	ID=scaffold26|size1270847:hsp:8602:4.5.0.9;Parent=scaffold26|size1270847:hit:3858:4.5.0.9;Target=snap_masked-scaffold26|size1270847-abinit-gene-9.9-mRNA-1 143 249 +;Gap=M107
scaffold26|size1270847	snap_masked	match_part	941112	941129	7.967	+	.	ID=scaffold26|size1270847:hsp:8603:4.5.0.9;Parent=scaffold26|size1270847:hit:3858:4.5.0.9;Target=snap_masked-scaffold26|size1270847-abinit-gene-9.9-mRNA-1 250 267 +;Gap=M18
scaffold26|size1270847	snap_masked	match	973472	974414	50.928	+	.	ID=scaffold26|size1270847:hit:3859:4.5.0.9;Name=snap_masked-scaffold26|size1270847-abinit-gene-9.10-mRNA-1
scaffold26|size1270847	snap_masked	match_part	973472	973750	15.914	+	.	ID=scaffold26|size1270847:hsp:8604:4.5.0.9;Parent=scaffold26|size1270847:hit:3859:4.5.0.9;Target=snap_masked-scaffold26|size1270847-abinit-gene-9.10-mRNA-1 1 279 +;Gap=M279
scaffold26|size1270847	snap_masked	match_part	973836	974414	35.014	+	.	ID=scaffold26|size1270847:hsp:8605:4.5.0.9;Parent=scaffold26|size1270847:hit:3859:4.5.0.9;Target=snap_masked-scaffold26|size1270847-abinit-gene-9.10-mRNA-1 280 858 +;Gap=M579
scaffold26|size1270847	snap_masked	match	976335	976856	29.774	+	.	ID=scaffold26|size1270847:hit:3860:4.5.0.9;Name=snap_masked-scaffold26|size1270847-abinit-gene-9.11-mRNA-1
scaffold26|size1270847	snap_masked	match_part	976335	976477	4.396	+	.	ID=scaffold26|size1270847:hsp:8606:4.5.0.9;Parent=scaffold26|size1270847:hit:3860:4.5.0.9;Target=snap_masked-scaffold26|size1270847-abinit-gene-9.11-mRNA-1 1 143 +;Gap=M143
scaffold26|size1270847	snap_masked	match_part	976595	976856	25.378	+	.	ID=scaffold26|size1270847:hsp:8607:4.5.0.9;Parent=scaffold26|size1270847:hit:3860:4.5.0.9;Target=snap_masked-scaffold26|size1270847-abinit-gene-9.11-mRNA-1 144 405 +;Gap=M262
scaffold26|size1270847	snap_masked	match	901909	903067	63.211	-	.	ID=scaffold26|size1270847:hit:3861:4.5.0.9;Name=snap_masked-scaffold26|size1270847-abinit-gene-9.12-mRNA-1
scaffold26|size1270847	snap_masked	match_part	902938	903067	12.376	-	.	ID=scaffold26|size1270847:hsp:8608:4.5.0.9;Parent=scaffold26|size1270847:hit:3861:4.5.0.9;Target=snap_masked-scaffold26|size1270847-abinit-gene-9.12-mRNA-1 660 789 +;Gap=M130
scaffold26|size1270847	snap_masked	match_part	902450	902857	17.506	-	.	ID=scaffold26|size1270847:hsp:8609:4.5.0.9;Parent=scaffold26|size1270847:hit:3861:4.5.0.9;Target=snap_masked-scaffold26|size1270847-abinit-gene-9.12-mRNA-1 252 659 +;Gap=M408
scaffold26|size1270847	snap_masked	match_part	902187	902249	10.861	-	.	ID=scaffold26|size1270847:hsp:8610:4.5.0.9;Parent=scaffold26|size1270847:hit:3861:4.5.0.9;Target=snap_masked-scaffold26|size1270847-abinit-gene-9.12-mRNA-1 189 251 +;Gap=M63
scaffold26|size1270847	snap_masked	match_part	901909	902096	22.468	-	.	ID=scaffold26|size1270847:hsp:8611:4.5.0.9;Parent=scaffold26|size1270847:hit:3861:4.5.0.9;Target=snap_masked-scaffold26|size1270847-abinit-gene-9.12-mRNA-1 1 188 +;Gap=M188
scaffold26|size1270847	snap_masked	match	905572	906189	67.55	-	.	ID=scaffold26|size1270847:hit:3862:4.5.0.9;Name=snap_masked-scaffold26|size1270847-abinit-gene-9.13-mRNA-1
scaffold26|size1270847	snap_masked	match_part	906115	906189	15.303	-	.	ID=scaffold26|size1270847:hsp:8612:4.5.0.9;Parent=scaffold26|size1270847:hit:3862:4.5.0.9;Target=snap_masked-scaffold26|size1270847-abinit-gene-9.13-mRNA-1 283 357 +;Gap=M75
scaffold26|size1270847	snap_masked	match_part	905572	905853	52.247	-	.	ID=scaffold26|size1270847:hsp:8613:4.5.0.9;Parent=scaffold26|size1270847:hit:3862:4.5.0.9;Target=snap_masked-scaffold26|size1270847-abinit-gene-9.13-mRNA-1 1 282 +;Gap=M282
scaffold26|size1270847	snap_masked	match	924995	926020	111.601	-	.	ID=scaffold26|size1270847:hit:3863:4.5.0.9;Name=snap_masked-scaffold26|size1270847-abinit-gene-9.14-mRNA-1
scaffold26|size1270847	snap_masked	match_part	924995	926020	111.601	-	.	ID=scaffold26|size1270847:hsp:8614:4.5.0.9;Parent=scaffold26|size1270847:hit:3863:4.5.0.9;Target=snap_masked-scaffold26|size1270847-abinit-gene-9.14-mRNA-1 1 1026 +;Gap=M1026
scaffold26|size1270847	snap_masked	match	933699	934289	29.052	-	.	ID=scaffold26|size1270847:hit:3864:4.5.0.9;Name=snap_masked-scaffold26|size1270847-abinit-gene-9.15-mRNA-1
scaffold26|size1270847	snap_masked	match_part	933699	934289	29.052	-	.	ID=scaffold26|size1270847:hsp:8615:4.5.0.9;Parent=scaffold26|size1270847:hit:3864:4.5.0.9;Target=snap_masked-scaffold26|size1270847-abinit-gene-9.15-mRNA-1 1 591 +;Gap=M591
scaffold26|size1270847	snap_masked	match	956369	956790	25.273	-	.	ID=scaffold26|size1270847:hit:3865:4.5.0.9;Name=snap_masked-scaffold26|size1270847-abinit-gene-9.16-mRNA-1
scaffold26|size1270847	snap_masked	match_part	956646	956790	2.588	-	.	ID=scaffold26|size1270847:hsp:8616:4.5.0.9;Parent=scaffold26|size1270847:hit:3865:4.5.0.9;Target=snap_masked-scaffold26|size1270847-abinit-gene-9.16-mRNA-1 243 387 +;Gap=M145
scaffold26|size1270847	snap_masked	match_part	956369	956610	22.685	-	.	ID=scaffold26|size1270847:hsp:8617:4.5.0.9;Parent=scaffold26|size1270847:hit:3865:4.5.0.9;Target=snap_masked-scaffold26|size1270847-abinit-gene-9.16-mRNA-1 1 242 +;Gap=M242
scaffold26|size1270847	snap_masked	match	960556	961001	27.582	-	.	ID=scaffold26|size1270847:hit:3866:4.5.0.9;Name=snap_masked-scaffold26|size1270847-abinit-gene-9.17-mRNA-1
scaffold26|size1270847	snap_masked	match_part	960599	961001	27.419	-	.	ID=scaffold26|size1270847:hsp:8618:4.5.0.9;Parent=scaffold26|size1270847:hit:3866:4.5.0.9;Target=snap_masked-scaffold26|size1270847-abinit-gene-9.17-mRNA-1 30 432 +;Gap=M403
scaffold26|size1270847	snap_masked	match_part	960556	960584	0.163	-	.	ID=scaffold26|size1270847:hsp:8619:4.5.0.9;Parent=scaffold26|size1270847:hit:3866:4.5.0.9;Target=snap_masked-scaffold26|size1270847-abinit-gene-9.17-mRNA-1 1 29 +;Gap=M29
scaffold26|size1270847	augustus_masked	match	891175	893295	0.67	+	.	ID=scaffold26|size1270847:hit:3867:4.5.0.9;Name=augustus_masked-scaffold26|size1270847-abinit-gene-9.35-mRNA-1
scaffold26|size1270847	augustus_masked	match_part	891175	891963	0.67	+	.	ID=scaffold26|size1270847:hsp:8620:4.5.0.9;Parent=scaffold26|size1270847:hit:3867:4.5.0.9;Target=augustus_masked-scaffold26|size1270847-abinit-gene-9.35-mRNA-1 1 789 +;Gap=M789
scaffold26|size1270847	augustus_masked	match_part	892069	893295	0.67	+	.	ID=scaffold26|size1270847:hsp:8621:4.5.0.9;Parent=scaffold26|size1270847:hit:3867:4.5.0.9;Target=augustus_masked-scaffold26|size1270847-abinit-gene-9.35-mRNA-1 790 2016 +;Gap=M1227
scaffold26|size1270847	augustus_masked	match	893674	894924	0.97	+	.	ID=scaffold26|size1270847:hit:3868:4.5.0.9;Name=augustus_masked-scaffold26|size1270847-abinit-gene-9.36-mRNA-1
scaffold26|size1270847	augustus_masked	match_part	893674	894924	0.97	+	.	ID=scaffold26|size1270847:hsp:8622:4.5.0.9;Parent=scaffold26|size1270847:hit:3868:4.5.0.9;Target=augustus_masked-scaffold26|size1270847-abinit-gene-9.36-mRNA-1 1 1251 +;Gap=M1251
scaffold26|size1270847	augustus_masked	match	894949	896644	0.53	+	.	ID=scaffold26|size1270847:hit:3869:4.5.0.9;Name=augustus_masked-scaffold26|size1270847-abinit-gene-9.37-mRNA-1
scaffold26|size1270847	augustus_masked	match_part	894949	895150	0.53	+	.	ID=scaffold26|size1270847:hsp:8623:4.5.0.9;Parent=scaffold26|size1270847:hit:3869:4.5.0.9;Target=augustus_masked-scaffold26|size1270847-abinit-gene-9.37-mRNA-1 1 202 +;Gap=M202
scaffold26|size1270847	augustus_masked	match_part	895344	896644	0.53	+	.	ID=scaffold26|size1270847:hsp:8624:4.5.0.9;Parent=scaffold26|size1270847:hit:3869:4.5.0.9;Target=augustus_masked-scaffold26|size1270847-abinit-gene-9.37-mRNA-1 203 1503 +;Gap=M1301
scaffold26|size1270847	augustus_masked	match	897502	898248	0.71	+	.	ID=scaffold26|size1270847:hit:3870:4.5.0.9;Name=augustus_masked-scaffold26|size1270847-abinit-gene-9.38-mRNA-1
scaffold26|size1270847	augustus_masked	match_part	897502	898248	0.71	+	.	ID=scaffold26|size1270847:hsp:8625:4.5.0.9;Parent=scaffold26|size1270847:hit:3870:4.5.0.9;Target=augustus_masked-scaffold26|size1270847-abinit-gene-9.38-mRNA-1 1 747 +;Gap=M747
scaffold26|size1270847	augustus_masked	match	898812	899291	0.23	+	.	ID=scaffold26|size1270847:hit:3871:4.5.0.9;Name=augustus_masked-scaffold26|size1270847-abinit-gene-9.39-mRNA-1
scaffold26|size1270847	augustus_masked	match_part	898812	899291	0.23	+	.	ID=scaffold26|size1270847:hsp:8626:4.5.0.9;Parent=scaffold26|size1270847:hit:3871:4.5.0.9;Target=augustus_masked-scaffold26|size1270847-abinit-gene-9.39-mRNA-1 1 480 +;Gap=M480
scaffold26|size1270847	augustus_masked	match	889935	890348	0.85	-	.	ID=scaffold26|size1270847:hit:3872:4.5.0.9;Name=augustus_masked-scaffold26|size1270847-abinit-gene-9.40-mRNA-1
scaffold26|size1270847	augustus_masked	match_part	889935	890348	0.85	-	.	ID=scaffold26|size1270847:hsp:8627:4.5.0.9;Parent=scaffold26|size1270847:hit:3872:4.5.0.9;Target=augustus_masked-scaffold26|size1270847-abinit-gene-9.40-mRNA-1 1 414 +;Gap=M414
scaffold26|size1270847	augustus_masked	match	904270	904949	0.39	+	.	ID=scaffold26|size1270847:hit:3873:4.5.0.9;Name=augustus_masked-scaffold26|size1270847-abinit-gene-9.41-mRNA-1
scaffold26|size1270847	augustus_masked	match_part	904270	904685	0.39	+	.	ID=scaffold26|size1270847:hsp:8628:4.5.0.9;Parent=scaffold26|size1270847:hit:3873:4.5.0.9;Target=augustus_masked-scaffold26|size1270847-abinit-gene-9.41-mRNA-1 1 416 +;Gap=M416
scaffold26|size1270847	augustus_masked	match_part	904835	904949	0.39	+	.	ID=scaffold26|size1270847:hsp:8629:4.5.0.9;Parent=scaffold26|size1270847:hit:3873:4.5.0.9;Target=augustus_masked-scaffold26|size1270847-abinit-gene-9.41-mRNA-1 417 531 +;Gap=M115
scaffold26|size1270847	augustus_masked	match	931640	933428	0.55	+	.	ID=scaffold26|size1270847:hit:3874:4.5.0.9;Name=augustus_masked-scaffold26|size1270847-abinit-gene-9.42-mRNA-1
scaffold26|size1270847	augustus_masked	match_part	931640	932384	0.55	+	.	ID=scaffold26|size1270847:hsp:8630:4.5.0.9;Parent=scaffold26|size1270847:hit:3874:4.5.0.9;Target=augustus_masked-scaffold26|size1270847-abinit-gene-9.42-mRNA-1 1 745 +;Gap=M745
scaffold26|size1270847	augustus_masked	match_part	932462	932493	0.55	+	.	ID=scaffold26|size1270847:hsp:8631:4.5.0.9;Parent=scaffold26|size1270847:hit:3874:4.5.0.9;Target=augustus_masked-scaffold26|size1270847-abinit-gene-9.42-mRNA-1 746 777 +;Gap=M32
scaffold26|size1270847	augustus_masked	match_part	932577	933428	0.55	+	.	ID=scaffold26|size1270847:hsp:8632:4.5.0.9;Parent=scaffold26|size1270847:hit:3874:4.5.0.9;Target=augustus_masked-scaffold26|size1270847-abinit-gene-9.42-mRNA-1 778 1629 +;Gap=M852
scaffold26|size1270847	augustus_masked	match	973472	974414	0.63	+	.	ID=scaffold26|size1270847:hit:3875:4.5.0.9;Name=augustus_masked-scaffold26|size1270847-abinit-gene-9.43-mRNA-1
scaffold26|size1270847	augustus_masked	match_part	973472	973750	0.63	+	.	ID=scaffold26|size1270847:hsp:8633:4.5.0.9;Parent=scaffold26|size1270847:hit:3875:4.5.0.9;Target=augustus_masked-scaffold26|size1270847-abinit-gene-9.43-mRNA-1 1 279 +;Gap=M279
scaffold26|size1270847	augustus_masked	match_part	973836	974414	0.63	+	.	ID=scaffold26|size1270847:hsp:8634:4.5.0.9;Parent=scaffold26|size1270847:hit:3875:4.5.0.9;Target=augustus_masked-scaffold26|size1270847-abinit-gene-9.43-mRNA-1 280 858 +;Gap=M579
scaffold26|size1270847	augustus_masked	match	901909	903067	0.42	-	.	ID=scaffold26|size1270847:hit:3876:4.5.0.9;Name=augustus_masked-scaffold26|size1270847-abinit-gene-9.44-mRNA-1
scaffold26|size1270847	augustus_masked	match_part	902938	903067	0.42	-	.	ID=scaffold26|size1270847:hsp:8635:4.5.0.9;Parent=scaffold26|size1270847:hit:3876:4.5.0.9;Target=augustus_masked-scaffold26|size1270847-abinit-gene-9.44-mRNA-1 672 801 +;Gap=M130
scaffold26|size1270847	augustus_masked	match_part	902450	902857	0.42	-	.	ID=scaffold26|size1270847:hsp:8636:4.5.0.9;Parent=scaffold26|size1270847:hit:3876:4.5.0.9;Target=augustus_masked-scaffold26|size1270847-abinit-gene-9.44-mRNA-1 264 671 +;Gap=M408
scaffold26|size1270847	augustus_masked	match_part	902175	902249	0.42	-	.	ID=scaffold26|size1270847:hsp:8637:4.5.0.9;Parent=scaffold26|size1270847:hit:3876:4.5.0.9;Target=augustus_masked-scaffold26|size1270847-abinit-gene-9.44-mRNA-1 189 263 +;Gap=M75
scaffold26|size1270847	augustus_masked	match_part	901909	902096	0.42	-	.	ID=scaffold26|size1270847:hsp:8638:4.5.0.9;Parent=scaffold26|size1270847:hit:3876:4.5.0.9;Target=augustus_masked-scaffold26|size1270847-abinit-gene-9.44-mRNA-1 1 188 +;Gap=M188
scaffold26|size1270847	augustus_masked	match	905572	906189	1	-	.	ID=scaffold26|size1270847:hit:3877:4.5.0.9;Name=augustus_masked-scaffold26|size1270847-abinit-gene-9.45-mRNA-1
scaffold26|size1270847	augustus_masked	match_part	906115	906189	1	-	.	ID=scaffold26|size1270847:hsp:8639:4.5.0.9;Parent=scaffold26|size1270847:hit:3877:4.5.0.9;Target=augustus_masked-scaffold26|size1270847-abinit-gene-9.45-mRNA-1 283 357 +;Gap=M75
scaffold26|size1270847	augustus_masked	match_part	905572	905853	1	-	.	ID=scaffold26|size1270847:hsp:8640:4.5.0.9;Parent=scaffold26|size1270847:hit:3877:4.5.0.9;Target=augustus_masked-scaffold26|size1270847-abinit-gene-9.45-mRNA-1 1 282 +;Gap=M282
scaffold26|size1270847	augustus_masked	match	924995	926020	1	-	.	ID=scaffold26|size1270847:hit:3878:4.5.0.9;Name=augustus_masked-scaffold26|size1270847-abinit-gene-9.46-mRNA-1
scaffold26|size1270847	augustus_masked	match_part	924995	926020	1	-	.	ID=scaffold26|size1270847:hsp:8641:4.5.0.9;Parent=scaffold26|size1270847:hit:3878:4.5.0.9;Target=augustus_masked-scaffold26|size1270847-abinit-gene-9.46-mRNA-1 1 1026 +;Gap=M1026
scaffold26|size1270847	augustus_masked	match	933699	934289	0.77	-	.	ID=scaffold26|size1270847:hit:3879:4.5.0.9;Name=augustus_masked-scaffold26|size1270847-abinit-gene-9.47-mRNA-1
scaffold26|size1270847	augustus_masked	match_part	933699	934289	0.77	-	.	ID=scaffold26|size1270847:hsp:8642:4.5.0.9;Parent=scaffold26|size1270847:hit:3879:4.5.0.9;Target=augustus_masked-scaffold26|size1270847-abinit-gene-9.47-mRNA-1 1 591 +;Gap=M591
scaffold26|size1270847	augustus_masked	match	968512	971172	0.28	-	.	ID=scaffold26|size1270847:hit:3880:4.5.0.9;Name=augustus_masked-scaffold26|size1270847-abinit-gene-9.48-mRNA-1
scaffold26|size1270847	augustus_masked	match_part	971139	971172	0.28	-	.	ID=scaffold26|size1270847:hsp:8643:4.5.0.9;Parent=scaffold26|size1270847:hit:3880:4.5.0.9;Target=augustus_masked-scaffold26|size1270847-abinit-gene-9.48-mRNA-1 648 681 +;Gap=M34
scaffold26|size1270847	augustus_masked	match_part	970584	971061	0.28	-	.	ID=scaffold26|size1270847:hsp:8644:4.5.0.9;Parent=scaffold26|size1270847:hit:3880:4.5.0.9;Target=augustus_masked-scaffold26|size1270847-abinit-gene-9.48-mRNA-1 170 647 +;Gap=M478
scaffold26|size1270847	augustus_masked	match_part	968512	968680	0.28	-	.	ID=scaffold26|size1270847:hsp:8645:4.5.0.9;Parent=scaffold26|size1270847:hit:3880:4.5.0.9;Target=augustus_masked-scaffold26|size1270847-abinit-gene-9.48-mRNA-1 1 169 +;Gap=M169
scaffold26|size1270847	model_gff:maker	match	931331	933608	10559	+	.	ID=scaffold26|size1270847:hit:3881:4.5.0.9;Name=maker-scaffold26|size1270847-exonerate_est2genome-gene-9.14-mRNA-1;score=10559
scaffold26|size1270847	model_gff:maker	match_part	931331	932384	.	+	.	ID=scaffold26|size1270847:hsp:8646:4.5.0.9;Parent=scaffold26|size1270847:hit:3881:4.5.0.9;Target=maker-scaffold26|size1270847-exonerate_est2genome-gene-9.14-mRNA-1 1065 2118 +;Gap=M1054
scaffold26|size1270847	model_gff:maker	match_part	932462	932493	.	+	.	ID=scaffold26|size1270847:hsp:8647:4.5.0.9;Parent=scaffold26|size1270847:hit:3881:4.5.0.9;Target=maker-scaffold26|size1270847-exonerate_est2genome-gene-9.14-mRNA-1 1033 1064 +;Gap=M32
scaffold26|size1270847	model_gff:maker	match_part	932577	933608	.	+	.	ID=scaffold26|size1270847:hsp:8648:4.5.0.9;Parent=scaffold26|size1270847:hit:3881:4.5.0.9;Target=maker-scaffold26|size1270847-exonerate_est2genome-gene-9.14-mRNA-1 1 1032 +;Gap=M1032
scaffold26|size1270847	model_gff:maker	match	940835	941291	874	+	.	ID=scaffold26|size1270847:hit:3882:4.5.0.9;Name=maker-scaffold26|size1270847-exonerate_est2genome-gene-9.15-mRNA-1;score=874
scaffold26|size1270847	model_gff:maker	match_part	940835	940883	.	+	.	ID=scaffold26|size1270847:hsp:8649:4.5.0.9;Parent=scaffold26|size1270847:hit:3882:4.5.0.9;Target=maker-scaffold26|size1270847-exonerate_est2genome-gene-9.15-mRNA-1 1 49 +;Gap=M49
scaffold26|size1270847	model_gff:maker	match_part	940953	941059	.	+	.	ID=scaffold26|size1270847:hsp:8650:4.5.0.9;Parent=scaffold26|size1270847:hit:3882:4.5.0.9;Target=maker-scaffold26|size1270847-exonerate_est2genome-gene-9.15-mRNA-1 50 156 +;Gap=M107
scaffold26|size1270847	model_gff:maker	match_part	941161	941291	.	+	.	ID=scaffold26|size1270847:hsp:8651:4.5.0.9;Parent=scaffold26|size1270847:hit:3882:4.5.0.9;Target=maker-scaffold26|size1270847-exonerate_est2genome-gene-9.15-mRNA-1 157 287 +;Gap=M131
scaffold26|size1270847	model_gff:maker	match	949329	949687	257	+	.	ID=scaffold26|size1270847:hit:3883:4.5.0.9;Name=maker-scaffold26|size1270847-exonerate_est2genome-gene-9.16-mRNA-1;score=257
scaffold26|size1270847	model_gff:maker	match_part	949329	949447	.	+	.	ID=scaffold26|size1270847:hsp:8652:4.5.0.9;Parent=scaffold26|size1270847:hit:3883:4.5.0.9;Target=maker-scaffold26|size1270847-exonerate_est2genome-gene-9.16-mRNA-1 1 119 +;Gap=M119
scaffold26|size1270847	model_gff:maker	match_part	949550	949687	.	+	.	ID=scaffold26|size1270847:hsp:8653:4.5.0.9;Parent=scaffold26|size1270847:hit:3883:4.5.0.9;Target=maker-scaffold26|size1270847-exonerate_est2genome-gene-9.16-mRNA-1 120 257 +;Gap=M138
scaffold26|size1270847	model_gff:maker	match	903945	905578	1485	+	.	ID=scaffold26|size1270847:hit:3884:4.5.0.9;Name=maker-scaffold26|size1270847-exonerate_protein2genome-gene-9.2-mRNA-1;score=1485
scaffold26|size1270847	model_gff:maker	match_part	903945	904685	.	+	.	ID=scaffold26|size1270847:hsp:8654:4.5.0.9;Parent=scaffold26|size1270847:hit:3884:4.5.0.9;Target=maker-scaffold26|size1270847-exonerate_protein2genome-gene-9.2-mRNA-1 1 741 +;Gap=M741
scaffold26|size1270847	model_gff:maker	match_part	904835	905578	.	+	.	ID=scaffold26|size1270847:hsp:8655:4.5.0.9;Parent=scaffold26|size1270847:hit:3884:4.5.0.9;Target=maker-scaffold26|size1270847-exonerate_protein2genome-gene-9.2-mRNA-1 742 1485 +;Gap=M744
scaffold26|size1270847	model_gff:maker	match	972292	974414	1972	+	.	ID=scaffold26|size1270847:hit:3885:4.5.0.9;Name=maker-scaffold26|size1270847-exonerate_protein2genome-gene-9.4-mRNA-1;score=1972
scaffold26|size1270847	model_gff:maker	match_part	972292	973750	.	+	.	ID=scaffold26|size1270847:hsp:8656:4.5.0.9;Parent=scaffold26|size1270847:hit:3885:4.5.0.9;Target=maker-scaffold26|size1270847-exonerate_protein2genome-gene-9.4-mRNA-1 1 1459 +;Gap=M1459
scaffold26|size1270847	model_gff:maker	match_part	973836	973956	.	+	.	ID=scaffold26|size1270847:hsp:8657:4.5.0.9;Parent=scaffold26|size1270847:hit:3885:4.5.0.9;Target=maker-scaffold26|size1270847-exonerate_protein2genome-gene-9.4-mRNA-1 1460 1580 +;Gap=M121
scaffold26|size1270847	model_gff:maker	match_part	974023	974414	.	+	.	ID=scaffold26|size1270847:hsp:8658:4.5.0.9;Parent=scaffold26|size1270847:hit:3885:4.5.0.9;Target=maker-scaffold26|size1270847-exonerate_protein2genome-gene-9.4-mRNA-1 1581 1972 +;Gap=M392
scaffold26|size1270847	model_gff:maker	match	901697	904792	12052	-	.	ID=scaffold26|size1270847:hit:3886:4.5.0.9;Name=maker-scaffold26|size1270847-exonerate_est2genome-gene-9.17-mRNA-1;score=12052
scaffold26|size1270847	model_gff:maker	match_part	904515	904792	.	-	.	ID=scaffold26|size1270847:hsp:8659:4.5.0.9;Parent=scaffold26|size1270847:hit:3886:4.5.0.9;Target=maker-scaffold26|size1270847-exonerate_est2genome-gene-9.17-mRNA-1 2159 2436 +;Gap=M278
scaffold26|size1270847	model_gff:maker	match_part	903964	904244	.	-	.	ID=scaffold26|size1270847:hsp:8660:4.5.0.9;Parent=scaffold26|size1270847:hit:3886:4.5.0.9;Target=maker-scaffold26|size1270847-exonerate_est2genome-gene-9.17-mRNA-1 1878 2158 +;Gap=M281
scaffold26|size1270847	model_gff:maker	match_part	902938	903893	.	-	.	ID=scaffold26|size1270847:hsp:8661:4.5.0.9;Parent=scaffold26|size1270847:hit:3886:4.5.0.9;Target=maker-scaffold26|size1270847-exonerate_est2genome-gene-9.17-mRNA-1 922 1877 +;Gap=M956
scaffold26|size1270847	model_gff:maker	match_part	902450	902857	.	-	.	ID=scaffold26|size1270847:hsp:8662:4.5.0.9;Parent=scaffold26|size1270847:hit:3886:4.5.0.9;Target=maker-scaffold26|size1270847-exonerate_est2genome-gene-9.17-mRNA-1 514 921 +;Gap=M408
scaffold26|size1270847	model_gff:maker	match_part	902334	902371	.	-	.	ID=scaffold26|size1270847:hsp:8663:4.5.0.9;Parent=scaffold26|size1270847:hit:3886:4.5.0.9;Target=maker-scaffold26|size1270847-exonerate_est2genome-gene-9.17-mRNA-1 476 513 +;Gap=M38
scaffold26|size1270847	model_gff:maker	match_part	902175	902249	.	-	.	ID=scaffold26|size1270847:hsp:8664:4.5.0.9;Parent=scaffold26|size1270847:hit:3886:4.5.0.9;Target=maker-scaffold26|size1270847-exonerate_est2genome-gene-9.17-mRNA-1 401 475 +;Gap=M75
scaffold26|size1270847	model_gff:maker	match_part	901697	902096	.	-	.	ID=scaffold26|size1270847:hsp:8665:4.5.0.9;Parent=scaffold26|size1270847:hit:3886:4.5.0.9;Target=maker-scaffold26|size1270847-exonerate_est2genome-gene-9.17-mRNA-1 1 400 +;Gap=M400
scaffold26|size1270847	model_gff:maker	match	905310	906338	768	-	.	ID=scaffold26|size1270847:hit:3887:4.5.0.9;Name=maker-scaffold26|size1270847-exonerate_est2genome-gene-9.18-mRNA-1;score=768
scaffold26|size1270847	model_gff:maker	match_part	906115	906338	.	-	.	ID=scaffold26|size1270847:hsp:8666:4.5.0.9;Parent=scaffold26|size1270847:hit:3887:4.5.0.9;Target=maker-scaffold26|size1270847-exonerate_est2genome-gene-9.18-mRNA-1 545 768 +;Gap=M224
scaffold26|size1270847	model_gff:maker	match_part	905310	905853	.	-	.	ID=scaffold26|size1270847:hsp:8667:4.5.0.9;Parent=scaffold26|size1270847:hit:3887:4.5.0.9;Target=maker-scaffold26|size1270847-exonerate_est2genome-gene-9.18-mRNA-1 1 544 +;Gap=M544
scaffold26|size1270847	model_gff:maker	match	924490	926338	9245	-	.	ID=scaffold26|size1270847:hit:3888:4.5.0.9;Name=maker-scaffold26|size1270847-exonerate_est2genome-gene-9.19-mRNA-1;score=9245
scaffold26|size1270847	model_gff:maker	match_part	924490	926338	.	-	.	ID=scaffold26|size1270847:hsp:8668:4.5.0.9;Parent=scaffold26|size1270847:hit:3888:4.5.0.9;Target=maker-scaffold26|size1270847-exonerate_est2genome-gene-9.19-mRNA-1 1 1849 +;Gap=M1849
scaffold26|size1270847	model_gff:maker	match	933613	934548	4680	-	.	ID=scaffold26|size1270847:hit:3889:4.5.0.9;Name=maker-scaffold26|size1270847-exonerate_est2genome-gene-9.20-mRNA-1;score=4680
scaffold26|size1270847	model_gff:maker	match_part	933613	934548	.	-	.	ID=scaffold26|size1270847:hsp:8669:4.5.0.9;Parent=scaffold26|size1270847:hit:3889:4.5.0.9;Target=maker-scaffold26|size1270847-exonerate_est2genome-gene-9.20-mRNA-1 1 936 +;Gap=M936
scaffold26|size1270847	model_gff:maker	match	955732	956262	531	-	.	ID=scaffold26|size1270847:hit:3890:4.5.0.9;Name=maker-scaffold26|size1270847-exonerate_protein2genome-gene-9.8-mRNA-1;score=531
scaffold26|size1270847	model_gff:maker	match_part	955732	956262	.	-	.	ID=scaffold26|size1270847:hsp:8670:4.5.0.9;Parent=scaffold26|size1270847:hit:3890:4.5.0.9;Target=maker-scaffold26|size1270847-exonerate_protein2genome-gene-9.8-mRNA-1 1 531 +;Gap=M531
scaffold26|size1270847	model_gff:maker	match	956434	956607	174	-	.	ID=scaffold26|size1270847:hit:3891:4.5.0.9;Name=maker-scaffold26|size1270847-exonerate_protein2genome-gene-9.9-mRNA-1;score=174
scaffold26|size1270847	model_gff:maker	match_part	956434	956607	.	-	.	ID=scaffold26|size1270847:hsp:8671:4.5.0.9;Parent=scaffold26|size1270847:hit:3891:4.5.0.9;Target=maker-scaffold26|size1270847-exonerate_protein2genome-gene-9.9-mRNA-1 1 174 +;Gap=M174
scaffold26|size1270847	model_gff:maker	match	970629	970730	102	-	.	ID=scaffold26|size1270847:hit:3892:4.5.0.9;Name=maker-scaffold26|size1270847-exonerate_protein2genome-gene-9.11-mRNA-1;score=102
scaffold26|size1270847	model_gff:maker	match_part	970629	970730	.	-	.	ID=scaffold26|size1270847:hsp:8672:4.5.0.9;Parent=scaffold26|size1270847:hit:3892:4.5.0.9;Target=maker-scaffold26|size1270847-exonerate_protein2genome-gene-9.11-mRNA-1 1 102 +;Gap=M102
scaffold26|size1270847	model_gff:maker	match	958097	958177	81	-	.	ID=scaffold26|size1270847:hit:3893:4.5.0.9;Name=maker-scaffold26|size1270847-exonerate_protein2genome-gene-9.10-mRNA-1;score=81
scaffold26|size1270847	model_gff:maker	match_part	958097	958177	.	-	.	ID=scaffold26|size1270847:hsp:8673:4.5.0.9;Parent=scaffold26|size1270847:hit:3893:4.5.0.9;Target=maker-scaffold26|size1270847-exonerate_protein2genome-gene-9.10-mRNA-1 1 81 +;Gap=M81
scaffold26|size1270847	model_gff:maker	match	897129	899624	2429	+	.	ID=scaffold26|size1270847:hit:3894:4.5.0.9;Name=maker-scaffold26|size1270847-exonerate_est2genome-gene-9.13-mRNA-1;score=2429
scaffold26|size1270847	model_gff:maker	match_part	897129	898568	.	+	.	ID=scaffold26|size1270847:hsp:8674:4.5.0.9;Parent=scaffold26|size1270847:hit:3894:4.5.0.9;Target=maker-scaffold26|size1270847-exonerate_est2genome-gene-9.13-mRNA-1 1 1440 +;Gap=M1440
scaffold26|size1270847	model_gff:maker	match_part	898636	899624	.	+	.	ID=scaffold26|size1270847:hsp:8675:4.5.0.9;Parent=scaffold26|size1270847:hit:3894:4.5.0.9;Target=maker-scaffold26|size1270847-exonerate_est2genome-gene-9.13-mRNA-1 1441 2429 +;Gap=M989
scaffold26|size1270847	model_gff:maker	match	895223	896644	1422	+	.	ID=scaffold26|size1270847:hit:3895:4.5.0.9;Name=maker-scaffold26|size1270847-exonerate_protein2genome-gene-9.0-mRNA-1;score=1422
scaffold26|size1270847	model_gff:maker	match_part	895223	896644	.	+	.	ID=scaffold26|size1270847:hsp:8676:4.5.0.9;Parent=scaffold26|size1270847:hit:3895:4.5.0.9;Target=maker-scaffold26|size1270847-exonerate_protein2genome-gene-9.0-mRNA-1 1 1422 +;Gap=M1422
scaffold26|size1270847	model_gff:maker	match	896456	896644	189	+	.	ID=scaffold26|size1270847:hit:3896:4.5.0.9;Name=maker-scaffold26|size1270847-exonerate_protein2genome-gene-9.0-mRNA-2;score=189
scaffold26|size1270847	model_gff:maker	match_part	896456	896644	.	+	.	ID=scaffold26|size1270847:hsp:8677:4.5.0.9;Parent=scaffold26|size1270847:hit:3896:4.5.0.9;Target=maker-scaffold26|size1270847-exonerate_protein2genome-gene-9.0-mRNA-2 1 189 +;Gap=M189
###
scaffold26|size1270847	maker	gene	1061943	1062383	.	+	.	ID=CCRYP_001896|size1270847-exonerate_protein2genome-gene-10.2;Name=CCRYP_001896|size1270847-exonerate_protein2genome-gene-10.2;Alias=maker-scaffold26|size1270847-exonerate_protein2genome-gene-10.2;
scaffold26|size1270847	maker	mRNA	1061943	1062383	.	+	.	ID=CCRYP_001896|size1270847-exonerate_protein2genome-gene-10.2-mRNA-1;Parent=CCRYP_001896|size1270847-exonerate_protein2genome-gene-10.2;Name=CCRYP_001896|size1270847-exonerate_protein2genome-gene-10.2-mRNA-1;Alias=maker-scaffold26|size1270847-exonerate_protein2genome-gene-10.2-mRNA-1;_AED=0.02;_QI=0|-1|0|1|-1|0|1|0|146;_eAED=-0.02;score=441;
scaffold26|size1270847	maker	mRNA	1062027	1062383	.	+	.	ID=CCRYP_001896|size1270847-exonerate_protein2genome-gene-10.2-mRNA-2;Parent=CCRYP_001896|size1270847-exonerate_protein2genome-gene-10.2;Name=CCRYP_001896|size1270847-exonerate_protein2genome-gene-10.2-mRNA-2;Alias=maker-scaffold26|size1270847-exonerate_protein2genome-gene-10.2-mRNA-2;_AED=0.12;_QI=0|-1|0|1|-1|0|1|0|118;_eAED=0.08;score=357;
scaffold26|size1270847	maker	mRNA	1062280	1062354	.	+	.	ID=CCRYP_001896|size1270847-exonerate_protein2genome-gene-10.2-mRNA-3;Parent=CCRYP_001896|size1270847-exonerate_protein2genome-gene-10.2;Name=CCRYP_001896|size1270847-exonerate_protein2genome-gene-10.2-mRNA-3;Alias=maker-scaffold26|size1270847-exonerate_protein2genome-gene-10.2-mRNA-3;_AED=0.41;_QI=0|-1|0|1|-1|0|1|0|24;_eAED=1.00;score=75;
scaffold26|size1270847	maker	exon	1061943	1062383	.	+	.	ID=CCRYP_001896-RA|size1270847-exonerate_protein2genome-gene-10.2-mRNA-1:exon:324;Parent=CCRYP_001896-RA|size1270847-exonerate_protein2genome-gene-10.2-mRNA-1;
scaffold26|size1270847	maker	exon	1062027	1062383	.	+	.	ID=CCRYP_001896-RB|size1270847-exonerate_protein2genome-gene-10.2-mRNA-2:exon:325;Parent=CCRYP_001896-RB|size1270847-exonerate_protein2genome-gene-10.2-mRNA-2;
scaffold26|size1270847	maker	exon	1062280	1062354	.	+	.	ID=CCRYP_001896-RC|size1270847-exonerate_protein2genome-gene-10.2-mRNA-3:exon:326;Parent=CCRYP_001896-RC|size1270847-exonerate_protein2genome-gene-10.2-mRNA-3;
scaffold26|size1270847	maker	CDS	1061943	1062383	.	+	0	ID=CCRYP_001896-RA|size1270847-exonerate_protein2genome-gene-10.2-mRNA-1:cds;Parent=CCRYP_001896-RA|size1270847-exonerate_protein2genome-gene-10.2-mRNA-1;
scaffold26|size1270847	maker	CDS	1062027	1062383	.	+	0	ID=CCRYP_001896-RB|size1270847-exonerate_protein2genome-gene-10.2-mRNA-2:cds;Parent=CCRYP_001896-RB|size1270847-exonerate_protein2genome-gene-10.2-mRNA-2;
scaffold26|size1270847	maker	CDS	1062280	1062354	.	+	0	ID=CCRYP_001896-RC|size1270847-exonerate_protein2genome-gene-10.2-mRNA-3:cds;Parent=CCRYP_001896-RC|size1270847-exonerate_protein2genome-gene-10.2-mRNA-3;
scaffold26|size1270847	maker	gene	1080977	1082498	.	+	.	ID=CCRYP_001898|size1270847-exonerate_protein2genome-gene-10.3;Name=CCRYP_001898|size1270847-exonerate_protein2genome-gene-10.3;Alias=maker-scaffold26|size1270847-exonerate_protein2genome-gene-10.3;
scaffold26|size1270847	maker	mRNA	1080977	1082302	.	+	.	ID=CCRYP_001898|size1270847-exonerate_protein2genome-gene-10.3-mRNA-1;Parent=CCRYP_001898|size1270847-exonerate_protein2genome-gene-10.3;Name=CCRYP_001898|size1270847-exonerate_protein2genome-gene-10.3-mRNA-1;Alias=maker-scaffold26|size1270847-exonerate_protein2genome-gene-10.3-mRNA-1;_AED=0.31;_QI=0|-1|0|1|-1|0|1|0|441;_eAED=0.31;score=1326;
scaffold26|size1270847	maker	mRNA	1082208	1082498	.	+	.	ID=CCRYP_001898|size1270847-exonerate_protein2genome-gene-10.3-mRNA-2;Parent=CCRYP_001898|size1270847-exonerate_protein2genome-gene-10.3;Name=CCRYP_001898|size1270847-exonerate_protein2genome-gene-10.3-mRNA-2;Alias=maker-scaffold26|size1270847-exonerate_protein2genome-gene-10.3-mRNA-2;_AED=0.46;_QI=0|-1|0|1|-1|0|1|0|96;_eAED=0.46;score=291;
scaffold26|size1270847	maker	exon	1080977	1082302	.	+	.	ID=CCRYP_001898-RA|size1270847-exonerate_protein2genome-gene-10.3-mRNA-1:exon:327;Parent=CCRYP_001898-RA|size1270847-exonerate_protein2genome-gene-10.3-mRNA-1;
scaffold26|size1270847	maker	exon	1082208	1082498	.	+	.	ID=CCRYP_001898-RB|size1270847-exonerate_protein2genome-gene-10.3-mRNA-2:exon:328;Parent=CCRYP_001898-RB|size1270847-exonerate_protein2genome-gene-10.3-mRNA-2;
scaffold26|size1270847	maker	CDS	1080977	1082302	.	+	0	ID=CCRYP_001898-RA|size1270847-exonerate_protein2genome-gene-10.3-mRNA-1:cds;Parent=CCRYP_001898-RA|size1270847-exonerate_protein2genome-gene-10.3-mRNA-1;
scaffold26|size1270847	maker	CDS	1082208	1082498	.	+	0	ID=CCRYP_001898-RB|size1270847-exonerate_protein2genome-gene-10.3-mRNA-2:cds;Parent=CCRYP_001898-RB|size1270847-exonerate_protein2genome-gene-10.3-mRNA-2;
scaffold26|size1270847	maker	gene	995461	996003	.	+	.	ID=CCRYP_001890|size1270847-processed-gene-10.13;Name=CCRYP_001890|size1270847-processed-gene-10.13;Alias=augustus_masked-scaffold26|size1270847-processed-gene-10.13;
scaffold26|size1270847	maker	mRNA	995461	996003	.	+	.	ID=CCRYP_001890|size1270847-processed-gene-10.13-mRNA-1;Parent=CCRYP_001890|size1270847-processed-gene-10.13;Name=CCRYP_001890|size1270847-processed-gene-10.13-mRNA-1;Alias=augustus_masked-scaffold26|size1270847-processed-gene-10.13-mRNA-1;_AED=0.33;_QI=0|-1|0|1|-1|1|1|0|180;_eAED=0.33;
scaffold26|size1270847	maker	exon	995461	996003	.	+	.	ID=CCRYP_001890-RA|size1270847-processed-gene-10.13-mRNA-1:exon:329;Parent=CCRYP_001890-RA|size1270847-processed-gene-10.13-mRNA-1;
scaffold26|size1270847	maker	CDS	995461	996003	.	+	0	ID=CCRYP_001890-RA|size1270847-processed-gene-10.13-mRNA-1:cds;Parent=CCRYP_001890-RA|size1270847-processed-gene-10.13-mRNA-1;
scaffold26|size1270847	maker	gene	1083151	1083696	.	+	.	ID=CCRYP_001900|size1270847-exonerate_protein2genome-gene-10.4;Name=CCRYP_001900|size1270847-exonerate_protein2genome-gene-10.4;Alias=maker-scaffold26|size1270847-exonerate_protein2genome-gene-10.4;
scaffold26|size1270847	maker	mRNA	1083151	1083696	.	+	.	ID=CCRYP_001900|size1270847-exonerate_protein2genome-gene-10.4-mRNA-1;Parent=CCRYP_001900|size1270847-exonerate_protein2genome-gene-10.4;Name=CCRYP_001900|size1270847-exonerate_protein2genome-gene-10.4-mRNA-1;Alias=maker-scaffold26|size1270847-exonerate_protein2genome-gene-10.4-mRNA-1;_AED=0.46;_QI=0|-1|0|1|-1|0|1|0|181;_eAED=0.42;score=546;
scaffold26|size1270847	maker	mRNA	1083193	1083696	.	+	.	ID=CCRYP_001900|size1270847-exonerate_protein2genome-gene-10.4-mRNA-2;Parent=CCRYP_001900|size1270847-exonerate_protein2genome-gene-10.4;Name=CCRYP_001900|size1270847-exonerate_protein2genome-gene-10.4-mRNA-2;Alias=maker-scaffold26|size1270847-exonerate_protein2genome-gene-10.4-mRNA-2;_AED=0.47;_QI=0|-1|0|1|-1|0|1|0|167;_eAED=0.43;score=504;
scaffold26|size1270847	maker	mRNA	1083340	1083696	.	+	.	ID=CCRYP_001900|size1270847-exonerate_protein2genome-gene-10.4-mRNA-3;Parent=CCRYP_001900|size1270847-exonerate_protein2genome-gene-10.4;Name=CCRYP_001900|size1270847-exonerate_protein2genome-gene-10.4-mRNA-3;Alias=maker-scaffold26|size1270847-exonerate_protein2genome-gene-10.4-mRNA-3;_AED=0.51;_QI=0|-1|0|1|-1|0|1|0|118;_eAED=0.45;score=357;
scaffold26|size1270847	maker	mRNA	1083383	1083604	.	+	.	ID=CCRYP_001900|size1270847-exonerate_protein2genome-gene-10.4-mRNA-4;Parent=CCRYP_001900|size1270847-exonerate_protein2genome-gene-10.4;Name=CCRYP_001900|size1270847-exonerate_protein2genome-gene-10.4-mRNA-4;Alias=maker-scaffold26|size1270847-exonerate_protein2genome-gene-10.4-mRNA-4;_AED=0.47;_QI=0|-1|0|1|-1|0|1|0|73;_eAED=0.47;score=222;
scaffold26|size1270847	maker	mRNA	1083419	1083604	.	+	.	ID=CCRYP_001900|size1270847-exonerate_protein2genome-gene-10.4-mRNA-5;Parent=CCRYP_001900|size1270847-exonerate_protein2genome-gene-10.4;Name=CCRYP_001900|size1270847-exonerate_protein2genome-gene-10.4-mRNA-5;Alias=maker-scaffold26|size1270847-exonerate_protein2genome-gene-10.4-mRNA-5;_AED=0.47;_QI=0|-1|0|1|-1|0|1|0|61;_eAED=0.47;score=186;
scaffold26|size1270847	maker	mRNA	1083520	1083696	.	+	.	ID=CCRYP_001900|size1270847-exonerate_protein2genome-gene-10.4-mRNA-6;Parent=CCRYP_001900|size1270847-exonerate_protein2genome-gene-10.4;Name=CCRYP_001900|size1270847-exonerate_protein2genome-gene-10.4-mRNA-6;Alias=maker-scaffold26|size1270847-exonerate_protein2genome-gene-10.4-mRNA-6;_AED=0.59;_QI=0|-1|0|1|-1|0|1|0|58;_eAED=0.48;score=177;
scaffold26|size1270847	maker	exon	1083151	1083696	.	+	.	ID=CCRYP_001900-RA|size1270847-exonerate_protein2genome-gene-10.4-mRNA-1:exon:330;Parent=CCRYP_001900-RA|size1270847-exonerate_protein2genome-gene-10.4-mRNA-1;
scaffold26|size1270847	maker	exon	1083193	1083696	.	+	.	ID=CCRYP_001900-RB|size1270847-exonerate_protein2genome-gene-10.4-mRNA-2:exon:331;Parent=CCRYP_001900-RB|size1270847-exonerate_protein2genome-gene-10.4-mRNA-2;
scaffold26|size1270847	maker	exon	1083340	1083696	.	+	.	ID=CCRYP_001900-RC|size1270847-exonerate_protein2genome-gene-10.4-mRNA-3:exon:332;Parent=CCRYP_001900-RC|size1270847-exonerate_protein2genome-gene-10.4-mRNA-3;
scaffold26|size1270847	maker	exon	1083383	1083604	.	+	.	ID=CCRYP_001900-RD|size1270847-exonerate_protein2genome-gene-10.4-mRNA-4:exon:333;Parent=CCRYP_001900-RD|size1270847-exonerate_protein2genome-gene-10.4-mRNA-4;
scaffold26|size1270847	maker	exon	1083419	1083604	.	+	.	ID=CCRYP_001900-RE|size1270847-exonerate_protein2genome-gene-10.4-mRNA-5:exon:334;Parent=CCRYP_001900-RE|size1270847-exonerate_protein2genome-gene-10.4-mRNA-5;
scaffold26|size1270847	maker	exon	1083520	1083696	.	+	.	ID=CCRYP_001900-RF|size1270847-exonerate_protein2genome-gene-10.4-mRNA-6:exon:335;Parent=CCRYP_001900-RF|size1270847-exonerate_protein2genome-gene-10.4-mRNA-6;
scaffold26|size1270847	maker	CDS	1083151	1083696	.	+	0	ID=CCRYP_001900-RA|size1270847-exonerate_protein2genome-gene-10.4-mRNA-1:cds;Parent=CCRYP_001900-RA|size1270847-exonerate_protein2genome-gene-10.4-mRNA-1;
scaffold26|size1270847	maker	CDS	1083193	1083696	.	+	0	ID=CCRYP_001900-RB|size1270847-exonerate_protein2genome-gene-10.4-mRNA-2:cds;Parent=CCRYP_001900-RB|size1270847-exonerate_protein2genome-gene-10.4-mRNA-2;
scaffold26|size1270847	maker	CDS	1083340	1083696	.	+	0	ID=CCRYP_001900-RC|size1270847-exonerate_protein2genome-gene-10.4-mRNA-3:cds;Parent=CCRYP_001900-RC|size1270847-exonerate_protein2genome-gene-10.4-mRNA-3;
scaffold26|size1270847	maker	CDS	1083383	1083604	.	+	0	ID=CCRYP_001900-RD|size1270847-exonerate_protein2genome-gene-10.4-mRNA-4:cds;Parent=CCRYP_001900-RD|size1270847-exonerate_protein2genome-gene-10.4-mRNA-4;
scaffold26|size1270847	maker	CDS	1083419	1083604	.	+	0	ID=CCRYP_001900-RE|size1270847-exonerate_protein2genome-gene-10.4-mRNA-5:cds;Parent=CCRYP_001900-RE|size1270847-exonerate_protein2genome-gene-10.4-mRNA-5;
scaffold26|size1270847	maker	CDS	1083520	1083696	.	+	0	ID=CCRYP_001900-RF|size1270847-exonerate_protein2genome-gene-10.4-mRNA-6:cds;Parent=CCRYP_001900-RF|size1270847-exonerate_protein2genome-gene-10.4-mRNA-6;
scaffold26|size1270847	maker	gene	1082720	1083126	.	+	.	ID=CCRYP_001899|size1270847-processed-gene-10.6;Name=CCRYP_001899|size1270847-processed-gene-10.6;Alias=snap_masked-scaffold26|size1270847-processed-gene-10.6;
scaffold26|size1270847	maker	mRNA	1082720	1083126	.	+	.	ID=CCRYP_001899|size1270847-processed-gene-10.6-mRNA-1;Parent=CCRYP_001899|size1270847-processed-gene-10.6;Name=CCRYP_001899|size1270847-processed-gene-10.6-mRNA-1;Alias=snap_masked-scaffold26|size1270847-processed-gene-10.6-mRNA-1;_AED=0.45;_QI=0|0|0|1|1|1|2|0|118;_eAED=0.45;
scaffold26|size1270847	maker	exon	1082720	1082779	.	+	.	ID=CCRYP_001899-RA|size1270847-processed-gene-10.6-mRNA-1:exon:336;Parent=CCRYP_001899-RA|size1270847-processed-gene-10.6-mRNA-1;
scaffold26|size1270847	maker	exon	1082830	1083126	.	+	.	ID=CCRYP_001899-RA|size1270847-processed-gene-10.6-mRNA-1:exon:337;Parent=CCRYP_001899-RA|size1270847-processed-gene-10.6-mRNA-1;
scaffold26|size1270847	maker	CDS	1082720	1082779	.	+	0	ID=CCRYP_001899-RA|size1270847-processed-gene-10.6-mRNA-1:cds;Parent=CCRYP_001899-RA|size1270847-processed-gene-10.6-mRNA-1;
scaffold26|size1270847	maker	CDS	1082830	1083126	.	+	0	ID=CCRYP_001899-RA|size1270847-processed-gene-10.6-mRNA-1:cds;Parent=CCRYP_001899-RA|size1270847-processed-gene-10.6-mRNA-1;
scaffold26|size1270847	maker	gene	996584	999997	.	-	.	ID=CCRYP_001891|size1270847-augustus-gene-10.0;Name=CCRYP_001891|size1270847-augustus-gene-10.0;Alias=maker-scaffold26|size1270847-augustus-gene-10.0;
scaffold26|size1270847	maker	mRNA	996584	999997	.	-	.	ID=CCRYP_001891|size1270847-augustus-gene-10.0-mRNA-1;Parent=CCRYP_001891|size1270847-augustus-gene-10.0;Name=CCRYP_001891|size1270847-augustus-gene-10.0-mRNA-1;Alias=maker-scaffold26|size1270847-augustus-gene-10.0-mRNA-1;_AED=0.03;_QI=527|1|0.75|1|1|1|4|45|866;_eAED=0.03;
scaffold26|size1270847	maker	exon	996584	996724	.	-	.	ID=CCRYP_001891-RA|size1270847-augustus-gene-10.0-mRNA-1:exon:341;Parent=CCRYP_001891-RA|size1270847-augustus-gene-10.0-mRNA-1;
scaffold26|size1270847	maker	exon	996808	997437	.	-	.	ID=CCRYP_001891-RA|size1270847-augustus-gene-10.0-mRNA-1:exon:340;Parent=CCRYP_001891-RA|size1270847-augustus-gene-10.0-mRNA-1;
scaffold26|size1270847	maker	exon	997516	999222	.	-	.	ID=CCRYP_001891-RA|size1270847-augustus-gene-10.0-mRNA-1:exon:339;Parent=CCRYP_001891-RA|size1270847-augustus-gene-10.0-mRNA-1;
scaffold26|size1270847	maker	exon	999303	999997	.	-	.	ID=CCRYP_001891-RA|size1270847-augustus-gene-10.0-mRNA-1:exon:338;Parent=CCRYP_001891-RA|size1270847-augustus-gene-10.0-mRNA-1;
scaffold26|size1270847	maker	five_prime_UTR	999471	999997	.	-	.	ID=CCRYP_001891-RA|size1270847-augustus-gene-10.0-mRNA-1:five_prime_utr;Parent=CCRYP_001891-RA|size1270847-augustus-gene-10.0-mRNA-1;
scaffold26|size1270847	maker	CDS	999303	999470	.	-	0	ID=CCRYP_001891-RA|size1270847-augustus-gene-10.0-mRNA-1:cds;Parent=CCRYP_001891-RA|size1270847-augustus-gene-10.0-mRNA-1;
scaffold26|size1270847	maker	CDS	997516	999222	.	-	0	ID=CCRYP_001891-RA|size1270847-augustus-gene-10.0-mRNA-1:cds;Parent=CCRYP_001891-RA|size1270847-augustus-gene-10.0-mRNA-1;
scaffold26|size1270847	maker	CDS	996808	997437	.	-	0	ID=CCRYP_001891-RA|size1270847-augustus-gene-10.0-mRNA-1:cds;Parent=CCRYP_001891-RA|size1270847-augustus-gene-10.0-mRNA-1;
scaffold26|size1270847	maker	CDS	996629	996724	.	-	0	ID=CCRYP_001891-RA|size1270847-augustus-gene-10.0-mRNA-1:cds;Parent=CCRYP_001891-RA|size1270847-augustus-gene-10.0-mRNA-1;
scaffold26|size1270847	maker	three_prime_UTR	996584	996628	.	-	.	ID=CCRYP_001891-RA|size1270847-augustus-gene-10.0-mRNA-1:three_prime_utr;Parent=CCRYP_001891-RA|size1270847-augustus-gene-10.0-mRNA-1;
scaffold26|size1270847	maker	gene	1033661	1036405	.	-	.	ID=CCRYP_001895|size1270847-processed-gene-10.19;Name=CCRYP_001895|size1270847-processed-gene-10.19;Alias=augustus_masked-scaffold26|size1270847-processed-gene-10.19;
scaffold26|size1270847	maker	mRNA	1033661	1036405	.	-	.	ID=CCRYP_001895|size1270847-processed-gene-10.19-mRNA-1;Parent=CCRYP_001895|size1270847-processed-gene-10.19;Name=CCRYP_001895|size1270847-processed-gene-10.19-mRNA-1;Alias=augustus_masked-scaffold26|size1270847-processed-gene-10.19-mRNA-1;_AED=0.06;_QI=0|-1|0|1|-1|1|1|0|914;_eAED=0.06;
scaffold26|size1270847	maker	exon	1033661	1036405	.	-	.	ID=CCRYP_001895-RA|size1270847-processed-gene-10.19-mRNA-1:exon:342;Parent=CCRYP_001895-RA|size1270847-processed-gene-10.19-mRNA-1;
scaffold26|size1270847	maker	CDS	1033661	1036405	.	-	0	ID=CCRYP_001895-RA|size1270847-processed-gene-10.19-mRNA-1:cds;Parent=CCRYP_001895-RA|size1270847-processed-gene-10.19-mRNA-1;
scaffold26|size1270847	maker	gene	1062791	1063237	.	-	.	ID=CCRYP_001897|size1270847-exonerate_protein2genome-gene-10.8;Name=CCRYP_001897|size1270847-exonerate_protein2genome-gene-10.8;Alias=maker-scaffold26|size1270847-exonerate_protein2genome-gene-10.8;
scaffold26|size1270847	maker	mRNA	1062791	1063237	.	-	.	ID=CCRYP_001897|size1270847-exonerate_protein2genome-gene-10.8-mRNA-1;Parent=CCRYP_001897|size1270847-exonerate_protein2genome-gene-10.8;Name=CCRYP_001897|size1270847-exonerate_protein2genome-gene-10.8-mRNA-1;Alias=maker-scaffold26|size1270847-exonerate_protein2genome-gene-10.8-mRNA-1;_AED=0.09;_QI=0|-1|0|1|-1|0|1|0|148;_eAED=0.09;score=447;
scaffold26|size1270847	maker	mRNA	1062791	1062991	.	-	.	ID=CCRYP_001897|size1270847-exonerate_protein2genome-gene-10.8-mRNA-2;Parent=CCRYP_001897|size1270847-exonerate_protein2genome-gene-10.8;Name=CCRYP_001897|size1270847-exonerate_protein2genome-gene-10.8-mRNA-2;Alias=maker-scaffold26|size1270847-exonerate_protein2genome-gene-10.8-mRNA-2;_AED=0.42;_QI=0|-1|0|1|-1|0|1|0|66;_eAED=0.42;score=201;
scaffold26|size1270847	maker	exon	1062791	1062991	.	-	.	ID=CCRYP_001897-RA|size1270847-exonerate_protein2genome-gene-10.8-mRNA-2:exon:344;Parent=CCRYP_001897-RA|size1270847-exonerate_protein2genome-gene-10.8-mRNA-2;
scaffold26|size1270847	maker	exon	1062791	1063237	.	-	.	ID=CCRYP_001897-RB|size1270847-exonerate_protein2genome-gene-10.8-mRNA-1:exon:343;Parent=CCRYP_001897-RB|size1270847-exonerate_protein2genome-gene-10.8-mRNA-1;
scaffold26|size1270847	maker	CDS	1062791	1063237	.	-	0	ID=CCRYP_001897-RB|size1270847-exonerate_protein2genome-gene-10.8-mRNA-1:cds;Parent=CCRYP_001897-RB|size1270847-exonerate_protein2genome-gene-10.8-mRNA-1;
scaffold26|size1270847	maker	CDS	1062791	1062991	.	-	0	ID=CCRYP_001897-RA|size1270847-exonerate_protein2genome-gene-10.8-mRNA-2:cds;Parent=CCRYP_001897-RA|size1270847-exonerate_protein2genome-gene-10.8-mRNA-2;
scaffold26|size1270847	maker	gene	1003912	1005563	.	-	.	ID=CCRYP_001893|size1270847-snap-gene-10.22;Name=CCRYP_001893|size1270847-snap-gene-10.22;Alias=maker-scaffold26|size1270847-snap-gene-10.22;
scaffold26|size1270847	maker	mRNA	1003912	1005563	.	-	.	ID=CCRYP_001893|size1270847-snap-gene-10.22-mRNA-1;Parent=CCRYP_001893|size1270847-snap-gene-10.22;Name=CCRYP_001893|size1270847-snap-gene-10.22-mRNA-1;Alias=maker-scaffold26|size1270847-snap-gene-10.22-mRNA-1;_AED=0.31;_QI=0|0|0|1|0|0.33|3|0|518;_eAED=0.30;
scaffold26|size1270847	maker	exon	1005162	1005563	.	-	.	ID=CCRYP_001893-RA|size1270847-snap-gene-10.22-mRNA-1:exon:347;Parent=CCRYP_001893-RA|size1270847-snap-gene-10.22-mRNA-1;
scaffold26|size1270847	maker	exon	1004398	1005156	.	-	.	ID=CCRYP_001893-RA|size1270847-snap-gene-10.22-mRNA-1:exon:346;Parent=CCRYP_001893-RA|size1270847-snap-gene-10.22-mRNA-1;
scaffold26|size1270847	maker	exon	1003912	1004307	.	-	.	ID=CCRYP_001893-RA|size1270847-snap-gene-10.22-mRNA-1:exon:345;Parent=CCRYP_001893-RA|size1270847-snap-gene-10.22-mRNA-1;
scaffold26|size1270847	maker	CDS	1005162	1005563	.	-	0	ID=CCRYP_001893-RA|size1270847-snap-gene-10.22-mRNA-1:cds;Parent=CCRYP_001893-RA|size1270847-snap-gene-10.22-mRNA-1;
scaffold26|size1270847	maker	CDS	1004398	1005156	.	-	0	ID=CCRYP_001893-RA|size1270847-snap-gene-10.22-mRNA-1:cds;Parent=CCRYP_001893-RA|size1270847-snap-gene-10.22-mRNA-1;
scaffold26|size1270847	maker	CDS	1003912	1004307	.	-	0	ID=CCRYP_001893-RA|size1270847-snap-gene-10.22-mRNA-1:cds;Parent=CCRYP_001893-RA|size1270847-snap-gene-10.22-mRNA-1;
scaffold26|size1270847	maker	gene	1005855	1007033	.	-	.	ID=CCRYP_001894|size1270847-processed-gene-10.9;Name=CCRYP_001894|size1270847-processed-gene-10.9;Alias=snap_masked-scaffold26|size1270847-processed-gene-10.9;
scaffold26|size1270847	maker	mRNA	1005855	1007033	.	-	.	ID=CCRYP_001894|size1270847-processed-gene-10.9-mRNA-1;Parent=CCRYP_001894|size1270847-processed-gene-10.9;Name=CCRYP_001894|size1270847-processed-gene-10.9-mRNA-1;Alias=snap_masked-scaffold26|size1270847-processed-gene-10.9-mRNA-1;_AED=0.81;_QI=0|0|0|0.33|1|1|3|0|245;_eAED=0.41;
scaffold26|size1270847	maker	exon	1006663	1007033	.	-	.	ID=CCRYP_001894-RA|size1270847-processed-gene-10.9-mRNA-1:exon:350;Parent=CCRYP_001894-RA|size1270847-processed-gene-10.9-mRNA-1;
scaffold26|size1270847	maker	exon	1006368	1006498	.	-	.	ID=CCRYP_001894-RA|size1270847-processed-gene-10.9-mRNA-1:exon:349;Parent=CCRYP_001894-RA|size1270847-processed-gene-10.9-mRNA-1;
scaffold26|size1270847	maker	exon	1005855	1006090	.	-	.	ID=CCRYP_001894-RA|size1270847-processed-gene-10.9-mRNA-1:exon:348;Parent=CCRYP_001894-RA|size1270847-processed-gene-10.9-mRNA-1;
scaffold26|size1270847	maker	CDS	1006663	1007033	.	-	0	ID=CCRYP_001894-RA|size1270847-processed-gene-10.9-mRNA-1:cds;Parent=CCRYP_001894-RA|size1270847-processed-gene-10.9-mRNA-1;
scaffold26|size1270847	maker	CDS	1006368	1006498	.	-	1	ID=CCRYP_001894-RA|size1270847-processed-gene-10.9-mRNA-1:cds;Parent=CCRYP_001894-RA|size1270847-processed-gene-10.9-mRNA-1;
scaffold26|size1270847	maker	CDS	1005855	1006090	.	-	2	ID=CCRYP_001894-RA|size1270847-processed-gene-10.9-mRNA-1:cds;Parent=CCRYP_001894-RA|size1270847-processed-gene-10.9-mRNA-1;
scaffold26|size1270847	maker	gene	1001920	1003684	.	-	.	ID=CCRYP_001892|size1270847-processed-gene-10.7;Name=CCRYP_001892|size1270847-processed-gene-10.7;Alias=snap_masked-scaffold26|size1270847-processed-gene-10.7;
scaffold26|size1270847	maker	mRNA	1001920	1003684	.	-	.	ID=CCRYP_001892|size1270847-processed-gene-10.7-mRNA-1;Parent=CCRYP_001892|size1270847-processed-gene-10.7;Name=CCRYP_001892|size1270847-processed-gene-10.7-mRNA-1;Alias=snap_masked-scaffold26|size1270847-processed-gene-10.7-mRNA-1;_AED=0.32;_QI=0|0|0|1|1|1|2|0|530;_eAED=0.41;
scaffold26|size1270847	maker	exon	1002755	1003684	.	-	.	ID=CCRYP_001892-RA|size1270847-processed-gene-10.7-mRNA-1:exon:352;Parent=CCRYP_001892-RA|size1270847-processed-gene-10.7-mRNA-1;
scaffold26|size1270847	maker	exon	1001920	1002582	.	-	.	ID=CCRYP_001892-RA|size1270847-processed-gene-10.7-mRNA-1:exon:351;Parent=CCRYP_001892-RA|size1270847-processed-gene-10.7-mRNA-1;
scaffold26|size1270847	maker	CDS	1002755	1003684	.	-	0	ID=CCRYP_001892-RA|size1270847-processed-gene-10.7-mRNA-1:cds;Parent=CCRYP_001892-RA|size1270847-processed-gene-10.7-mRNA-1;
scaffold26|size1270847	maker	CDS	1001920	1002582	.	-	0	ID=CCRYP_001892-RA|size1270847-processed-gene-10.7-mRNA-1:cds;Parent=CCRYP_001892-RA|size1270847-processed-gene-10.7-mRNA-1;
scaffold26|size1270847	snap_masked	match	995461	996003	26.902	+	.	ID=scaffold26|size1270847:hit:3897:4.5.0.10;Name=snap_masked-scaffold26|size1270847-abinit-gene-10.1-mRNA-1
scaffold26|size1270847	snap_masked	match_part	995461	996003	26.902	+	.	ID=scaffold26|size1270847:hsp:8678:4.5.0.10;Parent=scaffold26|size1270847:hit:3897:4.5.0.10;Target=snap_masked-scaffold26|size1270847-abinit-gene-10.1-mRNA-1 1 543 +;Gap=M543
scaffold26|size1270847	snap_masked	match	999905	1001468	17.32	+	.	ID=scaffold26|size1270847:hit:3898:4.5.0.10;Name=snap_masked-scaffold26|size1270847-abinit-gene-10.2-mRNA-1
scaffold26|size1270847	snap_masked	match_part	999905	999971	4.220	+	.	ID=scaffold26|size1270847:hsp:8679:4.5.0.10;Parent=scaffold26|size1270847:hit:3898:4.5.0.10;Target=snap_masked-scaffold26|size1270847-abinit-gene-10.2-mRNA-1 1 67 +;Gap=M67
scaffold26|size1270847	snap_masked	match_part	1001341	1001468	13.100	+	.	ID=scaffold26|size1270847:hsp:8680:4.5.0.10;Parent=scaffold26|size1270847:hit:3898:4.5.0.10;Target=snap_masked-scaffold26|size1270847-abinit-gene-10.2-mRNA-1 68 195 +;Gap=M128
scaffold26|size1270847	snap_masked	match	996629	999207	183.082	-	.	ID=scaffold26|size1270847:hit:3899:4.5.0.10;Name=snap_masked-scaffold26|size1270847-abinit-gene-10.3-mRNA-1
scaffold26|size1270847	snap_masked	match_part	997516	999207	146.197	-	.	ID=scaffold26|size1270847:hsp:8681:4.5.0.10;Parent=scaffold26|size1270847:hit:3899:4.5.0.10;Target=snap_masked-scaffold26|size1270847-abinit-gene-10.3-mRNA-1 727 2418 +;Gap=M1692
scaffold26|size1270847	snap_masked	match_part	996808	997437	36.778	-	.	ID=scaffold26|size1270847:hsp:8682:4.5.0.10;Parent=scaffold26|size1270847:hit:3899:4.5.0.10;Target=snap_masked-scaffold26|size1270847-abinit-gene-10.3-mRNA-1 97 726 +;Gap=M630
scaffold26|size1270847	snap_masked	match_part	996629	996724	0.107	-	.	ID=scaffold26|size1270847:hsp:8683:4.5.0.10;Parent=scaffold26|size1270847:hit:3899:4.5.0.10;Target=snap_masked-scaffold26|size1270847-abinit-gene-10.3-mRNA-1 1 96 +;Gap=M96
scaffold26|size1270847	snap_masked	match	1010580	1010947	32.497	+	.	ID=scaffold26|size1270847:hit:3900:4.5.0.10;Name=snap_masked-scaffold26|size1270847-abinit-gene-10.4-mRNA-1
scaffold26|size1270847	snap_masked	match_part	1010580	1010616	15.629	+	.	ID=scaffold26|size1270847:hsp:8684:4.5.0.10;Parent=scaffold26|size1270847:hit:3900:4.5.0.10;Target=snap_masked-scaffold26|size1270847-abinit-gene-10.4-mRNA-1 1 37 +;Gap=M37
scaffold26|size1270847	snap_masked	match_part	1010802	1010947	16.868	+	.	ID=scaffold26|size1270847:hsp:8685:4.5.0.10;Parent=scaffold26|size1270847:hit:3900:4.5.0.10;Target=snap_masked-scaffold26|size1270847-abinit-gene-10.4-mRNA-1 38 183 +;Gap=M146
scaffold26|size1270847	snap_masked	match	1079105	1079635	41.272	+	.	ID=scaffold26|size1270847:hit:3901:4.5.0.10;Name=snap_masked-scaffold26|size1270847-abinit-gene-10.5-mRNA-1
scaffold26|size1270847	snap_masked	match_part	1079105	1079238	20.122	+	.	ID=scaffold26|size1270847:hsp:8686:4.5.0.10;Parent=scaffold26|size1270847:hit:3901:4.5.0.10;Target=snap_masked-scaffold26|size1270847-abinit-gene-10.5-mRNA-1 1 134 +;Gap=M134
scaffold26|size1270847	snap_masked	match_part	1079269	1079635	21.150	+	.	ID=scaffold26|size1270847:hsp:8687:4.5.0.10;Parent=scaffold26|size1270847:hit:3901:4.5.0.10;Target=snap_masked-scaffold26|size1270847-abinit-gene-10.5-mRNA-1 135 501 +;Gap=M367
scaffold26|size1270847	snap_masked	match	1082720	1083126	28.757	+	.	ID=scaffold26|size1270847:hit:3902:4.5.0.10;Name=snap_masked-scaffold26|size1270847-abinit-gene-10.6-mRNA-1
scaffold26|size1270847	snap_masked	match_part	1082720	1082779	13.105	+	.	ID=scaffold26|size1270847:hsp:8688:4.5.0.10;Parent=scaffold26|size1270847:hit:3902:4.5.0.10;Target=snap_masked-scaffold26|size1270847-abinit-gene-10.6-mRNA-1 1 60 +;Gap=M60
scaffold26|size1270847	snap_masked	match_part	1082830	1083126	15.652	+	.	ID=scaffold26|size1270847:hsp:8689:4.5.0.10;Parent=scaffold26|size1270847:hit:3902:4.5.0.10;Target=snap_masked-scaffold26|size1270847-abinit-gene-10.6-mRNA-1 61 357 +;Gap=M297
scaffold26|size1270847	snap_masked	match	1001920	1003684	36.365	-	.	ID=scaffold26|size1270847:hit:3903:4.5.0.10;Name=snap_masked-scaffold26|size1270847-abinit-gene-10.7-mRNA-1
scaffold26|size1270847	snap_masked	match_part	1002755	1003684	14.570	-	.	ID=scaffold26|size1270847:hsp:8690:4.5.0.10;Parent=scaffold26|size1270847:hit:3903:4.5.0.10;Target=snap_masked-scaffold26|size1270847-abinit-gene-10.7-mRNA-1 664 1593 +;Gap=M930
scaffold26|size1270847	snap_masked	match_part	1001920	1002582	21.795	-	.	ID=scaffold26|size1270847:hsp:8691:4.5.0.10;Parent=scaffold26|size1270847:hit:3903:4.5.0.10;Target=snap_masked-scaffold26|size1270847-abinit-gene-10.7-mRNA-1 1 663 +;Gap=M663
scaffold26|size1270847	snap_masked	match	1004362	1005563	58.06	-	.	ID=scaffold26|size1270847:hit:3904:4.5.0.10;Name=snap_masked-scaffold26|size1270847-abinit-gene-10.8-mRNA-1
scaffold26|size1270847	snap_masked	match_part	1005162	1005563	15.671	-	.	ID=scaffold26|size1270847:hsp:8692:4.5.0.10;Parent=scaffold26|size1270847:hit:3904:4.5.0.10;Target=snap_masked-scaffold26|size1270847-abinit-gene-10.8-mRNA-1 760 1161 +;Gap=M402
scaffold26|size1270847	snap_masked	match_part	1004362	1005120	42.389	-	.	ID=scaffold26|size1270847:hsp:8693:4.5.0.10;Parent=scaffold26|size1270847:hit:3904:4.5.0.10;Target=snap_masked-scaffold26|size1270847-abinit-gene-10.8-mRNA-1 1 759 +;Gap=M759
scaffold26|size1270847	snap_masked	match	1005855	1007033	41.195	-	.	ID=scaffold26|size1270847:hit:3905:4.5.0.10;Name=snap_masked-scaffold26|size1270847-abinit-gene-10.9-mRNA-1
scaffold26|size1270847	snap_masked	match_part	1006663	1007033	11.016	-	.	ID=scaffold26|size1270847:hsp:8694:4.5.0.10;Parent=scaffold26|size1270847:hit:3905:4.5.0.10;Target=snap_masked-scaffold26|size1270847-abinit-gene-10.9-mRNA-1 368 738 +;Gap=M371
scaffold26|size1270847	snap_masked	match_part	1006368	1006498	17.804	-	.	ID=scaffold26|size1270847:hsp:8695:4.5.0.10;Parent=scaffold26|size1270847:hit:3905:4.5.0.10;Target=snap_masked-scaffold26|size1270847-abinit-gene-10.9-mRNA-1 237 367 +;Gap=M131
scaffold26|size1270847	snap_masked	match_part	1005855	1006090	12.375	-	.	ID=scaffold26|size1270847:hsp:8696:4.5.0.10;Parent=scaffold26|size1270847:hit:3905:4.5.0.10;Target=snap_masked-scaffold26|size1270847-abinit-gene-10.9-mRNA-1 1 236 +;Gap=M236
scaffold26|size1270847	snap_masked	match	1007590	1007844	9.037	-	.	ID=scaffold26|size1270847:hit:3906:4.5.0.10;Name=snap_masked-scaffold26|size1270847-abinit-gene-10.10-mRNA-1
scaffold26|size1270847	snap_masked	match_part	1007590	1007844	9.037	-	.	ID=scaffold26|size1270847:hsp:8697:4.5.0.10;Parent=scaffold26|size1270847:hit:3906:4.5.0.10;Target=snap_masked-scaffold26|size1270847-abinit-gene-10.10-mRNA-1 1 255 +;Gap=M255
scaffold26|size1270847	snap_masked	match	1033661	1036405	158.846	-	.	ID=scaffold26|size1270847:hit:3907:4.5.0.10;Name=snap_masked-scaffold26|size1270847-abinit-gene-10.11-mRNA-1
scaffold26|size1270847	snap_masked	match_part	1033661	1036405	158.846	-	.	ID=scaffold26|size1270847:hsp:8698:4.5.0.10;Parent=scaffold26|size1270847:hit:3907:4.5.0.10;Target=snap_masked-scaffold26|size1270847-abinit-gene-10.11-mRNA-1 1 2745 +;Gap=M2745
scaffold26|size1270847	snap_masked	match	1063988	1064397	46.532	-	.	ID=scaffold26|size1270847:hit:3908:4.5.0.10;Name=snap_masked-scaffold26|size1270847-abinit-gene-10.12-mRNA-1
scaffold26|size1270847	snap_masked	match_part	1064230	1064397	25.752	-	.	ID=scaffold26|size1270847:hsp:8699:4.5.0.10;Parent=scaffold26|size1270847:hit:3908:4.5.0.10;Target=snap_masked-scaffold26|size1270847-abinit-gene-10.12-mRNA-1 157 324 +;Gap=M168
scaffold26|size1270847	snap_masked	match_part	1063988	1064143	20.780	-	.	ID=scaffold26|size1270847:hsp:8700:4.5.0.10;Parent=scaffold26|size1270847:hit:3908:4.5.0.10;Target=snap_masked-scaffold26|size1270847-abinit-gene-10.12-mRNA-1 1 156 +;Gap=M156
scaffold26|size1270847	model_gff:maker	match	1080977	1082302	1326	+	.	ID=scaffold26|size1270847:hit:3909:4.5.0.10;Name=maker-scaffold26|size1270847-exonerate_protein2genome-gene-10.3-mRNA-1;score=1326
scaffold26|size1270847	model_gff:maker	match_part	1080977	1082302	.	+	.	ID=scaffold26|size1270847:hsp:8701:4.5.0.10;Parent=scaffold26|size1270847:hit:3909:4.5.0.10;Target=maker-scaffold26|size1270847-exonerate_protein2genome-gene-10.3-mRNA-1 1 1326 +;Gap=M1326
scaffold26|size1270847	model_gff:maker	match	1082208	1082498	291	+	.	ID=scaffold26|size1270847:hit:3910:4.5.0.10;Name=maker-scaffold26|size1270847-exonerate_protein2genome-gene-10.3-mRNA-2;score=291
scaffold26|size1270847	model_gff:maker	match_part	1082208	1082498	.	+	.	ID=scaffold26|size1270847:hsp:8702:4.5.0.10;Parent=scaffold26|size1270847:hit:3910:4.5.0.10;Target=maker-scaffold26|size1270847-exonerate_protein2genome-gene-10.3-mRNA-2 1 291 +;Gap=M291
scaffold26|size1270847	model_gff:maker	match	1002545	1003327	783	-	.	ID=scaffold26|size1270847:hit:3911:4.5.0.10;Name=maker-scaffold26|size1270847-exonerate_protein2genome-gene-10.6-mRNA-1;score=783
scaffold26|size1270847	model_gff:maker	match_part	1002545	1003327	.	-	.	ID=scaffold26|size1270847:hsp:8703:4.5.0.10;Parent=scaffold26|size1270847:hit:3911:4.5.0.10;Target=maker-scaffold26|size1270847-exonerate_protein2genome-gene-10.6-mRNA-1 1 783 +;Gap=M783
scaffold26|size1270847	model_gff:maker	match	1001920	1002639	720	-	.	ID=scaffold26|size1270847:hit:3912:4.5.0.10;Name=maker-scaffold26|size1270847-exonerate_protein2genome-gene-10.6-mRNA-2;score=720
scaffold26|size1270847	model_gff:maker	match_part	1001920	1002639	.	-	.	ID=scaffold26|size1270847:hsp:8704:4.5.0.10;Parent=scaffold26|size1270847:hit:3912:4.5.0.10;Target=maker-scaffold26|size1270847-exonerate_protein2genome-gene-10.6-mRNA-2 1 720 +;Gap=M720
scaffold26|size1270847	model_gff:maker	match	1001920	1002486	567	-	.	ID=scaffold26|size1270847:hit:3913:4.5.0.10;Name=maker-scaffold26|size1270847-exonerate_protein2genome-gene-10.6-mRNA-3;score=567
scaffold26|size1270847	model_gff:maker	match_part	1001920	1002486	.	-	.	ID=scaffold26|size1270847:hsp:8705:4.5.0.10;Parent=scaffold26|size1270847:hit:3913:4.5.0.10;Target=maker-scaffold26|size1270847-exonerate_protein2genome-gene-10.6-mRNA-3 1 567 +;Gap=M567
scaffold26|size1270847	model_gff:maker	match	1001920	1002303	384	-	.	ID=scaffold26|size1270847:hit:3914:4.5.0.10;Name=maker-scaffold26|size1270847-exonerate_protein2genome-gene-10.6-mRNA-4;score=384
scaffold26|size1270847	model_gff:maker	match_part	1001920	1002303	.	-	.	ID=scaffold26|size1270847:hsp:8706:4.5.0.10;Parent=scaffold26|size1270847:hit:3914:4.5.0.10;Target=maker-scaffold26|size1270847-exonerate_protein2genome-gene-10.6-mRNA-4 1 384 +;Gap=M384
scaffold26|size1270847	model_gff:maker	match	1001920	1002249	330	-	.	ID=scaffold26|size1270847:hit:3915:4.5.0.10;Name=maker-scaffold26|size1270847-exonerate_protein2genome-gene-10.6-mRNA-5;score=330
scaffold26|size1270847	model_gff:maker	match_part	1001920	1002249	.	-	.	ID=scaffold26|size1270847:hsp:8707:4.5.0.10;Parent=scaffold26|size1270847:hit:3915:4.5.0.10;Target=maker-scaffold26|size1270847-exonerate_protein2genome-gene-10.6-mRNA-5 1 330 +;Gap=M330
scaffold26|size1270847	model_gff:maker	match	1001920	1002189	270	-	.	ID=scaffold26|size1270847:hit:3916:4.5.0.10;Name=maker-scaffold26|size1270847-exonerate_protein2genome-gene-10.6-mRNA-6;score=270
scaffold26|size1270847	model_gff:maker	match_part	1001920	1002189	.	-	.	ID=scaffold26|size1270847:hsp:8708:4.5.0.10;Parent=scaffold26|size1270847:hit:3916:4.5.0.10;Target=maker-scaffold26|size1270847-exonerate_protein2genome-gene-10.6-mRNA-6 1 270 +;Gap=M270
scaffold26|size1270847	model_gff:maker	match	1083151	1083696	546	+	.	ID=scaffold26|size1270847:hit:3917:4.5.0.10;Name=maker-scaffold26|size1270847-exonerate_protein2genome-gene-10.4-mRNA-1;score=546
scaffold26|size1270847	model_gff:maker	match_part	1083151	1083696	.	+	.	ID=scaffold26|size1270847:hsp:8709:4.5.0.10;Parent=scaffold26|size1270847:hit:3917:4.5.0.10;Target=maker-scaffold26|size1270847-exonerate_protein2genome-gene-10.4-mRNA-1 1 546 +;Gap=M546
scaffold26|size1270847	model_gff:maker	match	1083193	1083696	504	+	.	ID=scaffold26|size1270847:hit:3918:4.5.0.10;Name=maker-scaffold26|size1270847-exonerate_protein2genome-gene-10.4-mRNA-2;score=504
scaffold26|size1270847	model_gff:maker	match_part	1083193	1083696	.	+	.	ID=scaffold26|size1270847:hsp:8710:4.5.0.10;Parent=scaffold26|size1270847:hit:3918:4.5.0.10;Target=maker-scaffold26|size1270847-exonerate_protein2genome-gene-10.4-mRNA-2 1 504 +;Gap=M504
scaffold26|size1270847	model_gff:maker	match	1083340	1083696	357	+	.	ID=scaffold26|size1270847:hit:3919:4.5.0.10;Name=maker-scaffold26|size1270847-exonerate_protein2genome-gene-10.4-mRNA-3;score=357
scaffold26|size1270847	model_gff:maker	match_part	1083340	1083696	.	+	.	ID=scaffold26|size1270847:hsp:8711:4.5.0.10;Parent=scaffold26|size1270847:hit:3919:4.5.0.10;Target=maker-scaffold26|size1270847-exonerate_protein2genome-gene-10.4-mRNA-3 1 357 +;Gap=M357
scaffold26|size1270847	model_gff:maker	match	1083383	1083604	222	+	.	ID=scaffold26|size1270847:hit:3920:4.5.0.10;Name=maker-scaffold26|size1270847-exonerate_protein2genome-gene-10.4-mRNA-4;score=222
scaffold26|size1270847	model_gff:maker	match_part	1083383	1083604	.	+	.	ID=scaffold26|size1270847:hsp:8712:4.5.0.10;Parent=scaffold26|size1270847:hit:3920:4.5.0.10;Target=maker-scaffold26|size1270847-exonerate_protein2genome-gene-10.4-mRNA-4 1 222 +;Gap=M222
scaffold26|size1270847	model_gff:maker	match	1083419	1083604	186	+	.	ID=scaffold26|size1270847:hit:3921:4.5.0.10;Name=maker-scaffold26|size1270847-exonerate_protein2genome-gene-10.4-mRNA-5;score=186
scaffold26|size1270847	model_gff:maker	match_part	1083419	1083604	.	+	.	ID=scaffold26|size1270847:hsp:8713:4.5.0.10;Parent=scaffold26|size1270847:hit:3921:4.5.0.10;Target=maker-scaffold26|size1270847-exonerate_protein2genome-gene-10.4-mRNA-5 1 186 +;Gap=M186
scaffold26|size1270847	model_gff:maker	match	1083520	1083696	177	+	.	ID=scaffold26|size1270847:hit:3922:4.5.0.10;Name=maker-scaffold26|size1270847-exonerate_protein2genome-gene-10.4-mRNA-6;score=177
scaffold26|size1270847	model_gff:maker	match_part	1083520	1083696	.	+	.	ID=scaffold26|size1270847:hsp:8714:4.5.0.10;Parent=scaffold26|size1270847:hit:3922:4.5.0.10;Target=maker-scaffold26|size1270847-exonerate_protein2genome-gene-10.4-mRNA-6 1 177 +;Gap=M177
scaffold26|size1270847	model_gff:maker	match	1004362	1004877	516	-	.	ID=scaffold26|size1270847:hit:3923:4.5.0.10;Name=maker-scaffold26|size1270847-exonerate_protein2genome-gene-10.7-mRNA-1;score=516
scaffold26|size1270847	model_gff:maker	match_part	1004362	1004877	.	-	.	ID=scaffold26|size1270847:hsp:8715:4.5.0.10;Parent=scaffold26|size1270847:hit:3923:4.5.0.10;Target=maker-scaffold26|size1270847-exonerate_protein2genome-gene-10.7-mRNA-1 1 516 +;Gap=M516
scaffold26|size1270847	model_gff:maker	match	1004362	1004802	441	-	.	ID=scaffold26|size1270847:hit:3924:4.5.0.10;Name=maker-scaffold26|size1270847-exonerate_protein2genome-gene-10.7-mRNA-2;score=441
scaffold26|size1270847	model_gff:maker	match_part	1004362	1004802	.	-	.	ID=scaffold26|size1270847:hsp:8716:4.5.0.10;Parent=scaffold26|size1270847:hit:3924:4.5.0.10;Target=maker-scaffold26|size1270847-exonerate_protein2genome-gene-10.7-mRNA-2 1 441 +;Gap=M441
scaffold26|size1270847	model_gff:maker	match	1062791	1063237	447	-	.	ID=scaffold26|size1270847:hit:3925:4.5.0.10;Name=maker-scaffold26|size1270847-exonerate_protein2genome-gene-10.8-mRNA-1;score=447
scaffold26|size1270847	model_gff:maker	match_part	1062791	1063237	.	-	.	ID=scaffold26|size1270847:hsp:8717:4.5.0.10;Parent=scaffold26|size1270847:hit:3925:4.5.0.10;Target=maker-scaffold26|size1270847-exonerate_protein2genome-gene-10.8-mRNA-1 1 447 +;Gap=M447
scaffold26|size1270847	model_gff:maker	match	1062791	1062991	201	-	.	ID=scaffold26|size1270847:hit:3926:4.5.0.10;Name=maker-scaffold26|size1270847-exonerate_protein2genome-gene-10.8-mRNA-2;score=201
scaffold26|size1270847	model_gff:maker	match_part	1062791	1062991	.	-	.	ID=scaffold26|size1270847:hsp:8718:4.5.0.10;Parent=scaffold26|size1270847:hit:3926:4.5.0.10;Target=maker-scaffold26|size1270847-exonerate_protein2genome-gene-10.8-mRNA-2 1 201 +;Gap=M201
scaffold26|size1270847	model_gff:maker	match	1061943	1062383	441	+	.	ID=scaffold26|size1270847:hit:3927:4.5.0.10;Name=maker-scaffold26|size1270847-exonerate_protein2genome-gene-10.2-mRNA-1;score=441
scaffold26|size1270847	model_gff:maker	match_part	1061943	1062383	.	+	.	ID=scaffold26|size1270847:hsp:8719:4.5.0.10;Parent=scaffold26|size1270847:hit:3927:4.5.0.10;Target=maker-scaffold26|size1270847-exonerate_protein2genome-gene-10.2-mRNA-1 1 441 +;Gap=M441
scaffold26|size1270847	model_gff:maker	match	1062027	1062383	357	+	.	ID=scaffold26|size1270847:hit:3928:4.5.0.10;Name=maker-scaffold26|size1270847-exonerate_protein2genome-gene-10.2-mRNA-2;score=357
scaffold26|size1270847	model_gff:maker	match_part	1062027	1062383	.	+	.	ID=scaffold26|size1270847:hsp:8720:4.5.0.10;Parent=scaffold26|size1270847:hit:3928:4.5.0.10;Target=maker-scaffold26|size1270847-exonerate_protein2genome-gene-10.2-mRNA-2 1 357 +;Gap=M357
scaffold26|size1270847	model_gff:maker	match	1062280	1062354	75	+	.	ID=scaffold26|size1270847:hit:3929:4.5.0.10;Name=maker-scaffold26|size1270847-exonerate_protein2genome-gene-10.2-mRNA-3;score=75
scaffold26|size1270847	model_gff:maker	match_part	1062280	1062354	.	+	.	ID=scaffold26|size1270847:hsp:8721:4.5.0.10;Parent=scaffold26|size1270847:hit:3929:4.5.0.10;Target=maker-scaffold26|size1270847-exonerate_protein2genome-gene-10.2-mRNA-3 1 75 +;Gap=M75
scaffold26|size1270847	model_gff:maker	match	996584	998884	10660	-	.	ID=scaffold26|size1270847:hit:3930:4.5.0.10;Name=maker-scaffold26|size1270847-exonerate_est2genome-gene-10.0-mRNA-1;score=10660
scaffold26|size1270847	model_gff:maker	match_part	997516	998884	.	-	.	ID=scaffold26|size1270847:hsp:8722:4.5.0.10;Parent=scaffold26|size1270847:hit:3930:4.5.0.10;Target=maker-scaffold26|size1270847-exonerate_est2genome-gene-10.0-mRNA-1 772 2140 +;Gap=M1369
scaffold26|size1270847	model_gff:maker	match_part	996808	997437	.	-	.	ID=scaffold26|size1270847:hsp:8723:4.5.0.10;Parent=scaffold26|size1270847:hit:3930:4.5.0.10;Target=maker-scaffold26|size1270847-exonerate_est2genome-gene-10.0-mRNA-1 142 771 +;Gap=M630
scaffold26|size1270847	model_gff:maker	match_part	996584	996724	.	-	.	ID=scaffold26|size1270847:hsp:8724:4.5.0.10;Parent=scaffold26|size1270847:hit:3930:4.5.0.10;Target=maker-scaffold26|size1270847-exonerate_est2genome-gene-10.0-mRNA-1 1 141 +;Gap=M141
scaffold26|size1270847	model_gff:maker	match	998845	999997	1073	-	.	ID=scaffold26|size1270847:hit:3931:4.5.0.10;Name=maker-scaffold26|size1270847-exonerate_est2genome-gene-10.0-mRNA-2;score=1073
scaffold26|size1270847	model_gff:maker	match_part	999303	999997	.	-	.	ID=scaffold26|size1270847:hsp:8725:4.5.0.10;Parent=scaffold26|size1270847:hit:3931:4.5.0.10;Target=maker-scaffold26|size1270847-exonerate_est2genome-gene-10.0-mRNA-2 379 1073 +;Gap=M695
scaffold26|size1270847	model_gff:maker	match_part	998845	999222	.	-	.	ID=scaffold26|size1270847:hsp:8726:4.5.0.10;Parent=scaffold26|size1270847:hit:3931:4.5.0.10;Target=maker-scaffold26|size1270847-exonerate_est2genome-gene-10.0-mRNA-2 1 378 +;Gap=M378
scaffold26|size1270847	model_gff:maker	match	995461	996003	543	+	.	ID=scaffold26|size1270847:hit:3932:4.5.0.10;Name=maker-scaffold26|size1270847-exonerate_protein2genome-gene-10.1-mRNA-1;score=543
scaffold26|size1270847	model_gff:maker	match_part	995461	996003	.	+	.	ID=scaffold26|size1270847:hsp:8727:4.5.0.10;Parent=scaffold26|size1270847:hit:3932:4.5.0.10;Target=maker-scaffold26|size1270847-exonerate_protein2genome-gene-10.1-mRNA-1 1 543 +;Gap=M543
scaffold26|size1270847	augustus_masked	match	995461	996003	0.99	+	.	ID=scaffold26|size1270847:hit:3933:4.5.0.10;Name=augustus_masked-scaffold26|size1270847-abinit-gene-10.13-mRNA-1
scaffold26|size1270847	augustus_masked	match_part	995461	996003	0.99	+	.	ID=scaffold26|size1270847:hsp:8728:4.5.0.10;Parent=scaffold26|size1270847:hit:3933:4.5.0.10;Target=augustus_masked-scaffold26|size1270847-abinit-gene-10.13-mRNA-1 1 543 +;Gap=M543
scaffold26|size1270847	augustus_masked	match	996629	999470	0.66	-	.	ID=scaffold26|size1270847:hit:3934:4.5.0.10;Name=augustus_masked-scaffold26|size1270847-abinit-gene-10.14-mRNA-1
scaffold26|size1270847	augustus_masked	match_part	999303	999470	0.66	-	.	ID=scaffold26|size1270847:hsp:8729:4.5.0.10;Parent=scaffold26|size1270847:hit:3934:4.5.0.10;Target=augustus_masked-scaffold26|size1270847-abinit-gene-10.14-mRNA-1 2434 2601 +;Gap=M168
scaffold26|size1270847	augustus_masked	match_part	997516	999222	0.66	-	.	ID=scaffold26|size1270847:hsp:8730:4.5.0.10;Parent=scaffold26|size1270847:hit:3934:4.5.0.10;Target=augustus_masked-scaffold26|size1270847-abinit-gene-10.14-mRNA-1 727 2433 +;Gap=M1707
scaffold26|size1270847	augustus_masked	match_part	996808	997437	0.66	-	.	ID=scaffold26|size1270847:hsp:8731:4.5.0.10;Parent=scaffold26|size1270847:hit:3934:4.5.0.10;Target=augustus_masked-scaffold26|size1270847-abinit-gene-10.14-mRNA-1 97 726 +;Gap=M630
scaffold26|size1270847	augustus_masked	match_part	996629	996724	0.66	-	.	ID=scaffold26|size1270847:hsp:8732:4.5.0.10;Parent=scaffold26|size1270847:hit:3934:4.5.0.10;Target=augustus_masked-scaffold26|size1270847-abinit-gene-10.14-mRNA-1 1 96 +;Gap=M96
scaffold26|size1270847	augustus_masked	match	1006612	1007007	0.41	+	.	ID=scaffold26|size1270847:hit:3935:4.5.0.10;Name=augustus_masked-scaffold26|size1270847-abinit-gene-10.15-mRNA-1
scaffold26|size1270847	augustus_masked	match_part	1006612	1007007	0.41	+	.	ID=scaffold26|size1270847:hsp:8733:4.5.0.10;Parent=scaffold26|size1270847:hit:3935:4.5.0.10;Target=augustus_masked-scaffold26|size1270847-abinit-gene-10.15-mRNA-1 1 396 +;Gap=M396
scaffold26|size1270847	augustus_masked	match	1001920	1003597	0.26	-	.	ID=scaffold26|size1270847:hit:3936:4.5.0.10;Name=augustus_masked-scaffold26|size1270847-abinit-gene-10.16-mRNA-1
scaffold26|size1270847	augustus_masked	match_part	1002755	1003597	0.26	-	.	ID=scaffold26|size1270847:hsp:8734:4.5.0.10;Parent=scaffold26|size1270847:hit:3936:4.5.0.10;Target=augustus_masked-scaffold26|size1270847-abinit-gene-10.16-mRNA-1 622 1464 +;Gap=M843
scaffold26|size1270847	augustus_masked	match_part	1001920	1002540	0.26	-	.	ID=scaffold26|size1270847:hsp:8735:4.5.0.10;Parent=scaffold26|size1270847:hit:3936:4.5.0.10;Target=augustus_masked-scaffold26|size1270847-abinit-gene-10.16-mRNA-1 1 621 +;Gap=M621
scaffold26|size1270847	augustus_masked	match	1004362	1004877	0.08	-	.	ID=scaffold26|size1270847:hit:3937:4.5.0.10;Name=augustus_masked-scaffold26|size1270847-abinit-gene-10.17-mRNA-1
scaffold26|size1270847	augustus_masked	match_part	1004362	1004877	0.08	-	.	ID=scaffold26|size1270847:hsp:8736:4.5.0.10;Parent=scaffold26|size1270847:hit:3937:4.5.0.10;Target=augustus_masked-scaffold26|size1270847-abinit-gene-10.17-mRNA-1 1 516 +;Gap=M516
scaffold26|size1270847	augustus_masked	match	1007590	1007844	0.67	-	.	ID=scaffold26|size1270847:hit:3938:4.5.0.10;Name=augustus_masked-scaffold26|size1270847-abinit-gene-10.18-mRNA-1
scaffold26|size1270847	augustus_masked	match_part	1007590	1007844	0.67	-	.	ID=scaffold26|size1270847:hsp:8737:4.5.0.10;Parent=scaffold26|size1270847:hit:3938:4.5.0.10;Target=augustus_masked-scaffold26|size1270847-abinit-gene-10.18-mRNA-1 1 255 +;Gap=M255
scaffold26|size1270847	augustus_masked	match	1033661	1036405	1	-	.	ID=scaffold26|size1270847:hit:3939:4.5.0.10;Name=augustus_masked-scaffold26|size1270847-abinit-gene-10.19-mRNA-1
scaffold26|size1270847	augustus_masked	match_part	1033661	1036405	1	-	.	ID=scaffold26|size1270847:hsp:8738:4.5.0.10;Parent=scaffold26|size1270847:hit:3939:4.5.0.10;Target=augustus_masked-scaffold26|size1270847-abinit-gene-10.19-mRNA-1 1 2745 +;Gap=M2745
###
scaffold26|size1270847	maker	gene	1170137	1172170	.	+	.	ID=CCRYP_001907|size1270847-processed-gene-11.5;Name=CCRYP_001907|size1270847-processed-gene-11.5;Alias=augustus_masked-scaffold26|size1270847-processed-gene-11.5;
scaffold26|size1270847	maker	mRNA	1170137	1172170	.	+	.	ID=CCRYP_001907|size1270847-processed-gene-11.5-mRNA-1;Parent=CCRYP_001907|size1270847-processed-gene-11.5;Name=CCRYP_001907|size1270847-processed-gene-11.5-mRNA-1;Alias=augustus_masked-scaffold26|size1270847-processed-gene-11.5-mRNA-1;_AED=0.26;_QI=0|-1|0|1|-1|1|1|0|677;_eAED=-0.11;
scaffold26|size1270847	maker	exon	1170137	1172170	.	+	.	ID=CCRYP_001907-RA|size1270847-processed-gene-11.5-mRNA-1:exon:353;Parent=CCRYP_001907-RA|size1270847-processed-gene-11.5-mRNA-1;
scaffold26|size1270847	maker	CDS	1170137	1172170	.	+	0	ID=CCRYP_001907-RA|size1270847-processed-gene-11.5-mRNA-1:cds;Parent=CCRYP_001907-RA|size1270847-processed-gene-11.5-mRNA-1;
scaffold26|size1270847	maker	gene	1231367	1233487	.	+	.	ID=CCRYP_001917|size1270847-exonerate_protein2genome-gene-11.9;Name=CCRYP_001917|size1270847-exonerate_protein2genome-gene-11.9;Alias=maker-scaffold26|size1270847-exonerate_protein2genome-gene-11.9;
scaffold26|size1270847	maker	mRNA	1231367	1233487	.	+	.	ID=CCRYP_001917|size1270847-exonerate_protein2genome-gene-11.9-mRNA-1;Parent=CCRYP_001917|size1270847-exonerate_protein2genome-gene-11.9;Name=CCRYP_001917|size1270847-exonerate_protein2genome-gene-11.9-mRNA-1;Alias=maker-scaffold26|size1270847-exonerate_protein2genome-gene-11.9-mRNA-1;_AED=0.13;_QI=0|-1|0|1|-1|0|1|0|706;_eAED=0.05;score=2121;
scaffold26|size1270847	maker	mRNA	1231766	1233487	.	+	.	ID=CCRYP_001917|size1270847-exonerate_protein2genome-gene-11.9-mRNA-2;Parent=CCRYP_001917|size1270847-exonerate_protein2genome-gene-11.9;Name=CCRYP_001917|size1270847-exonerate_protein2genome-gene-11.9-mRNA-2;Alias=maker-scaffold26|size1270847-exonerate_protein2genome-gene-11.9-mRNA-2;_AED=0.04;_QI=0|-1|0|1|-1|0|1|0|573;_eAED=-0.04;score=1722;
scaffold26|size1270847	maker	mRNA	1232465	1233487	.	+	.	ID=CCRYP_001917|size1270847-exonerate_protein2genome-gene-11.9-mRNA-3;Parent=CCRYP_001917|size1270847-exonerate_protein2genome-gene-11.9;Name=CCRYP_001917|size1270847-exonerate_protein2genome-gene-11.9-mRNA-3;Alias=maker-scaffold26|size1270847-exonerate_protein2genome-gene-11.9-mRNA-3;_AED=0.29;_QI=0|-1|0|1|-1|0|1|0|340;_eAED=0.18;score=1023;
scaffold26|size1270847	maker	mRNA	1232513	1233487	.	+	.	ID=CCRYP_001917|size1270847-exonerate_protein2genome-gene-11.9-mRNA-4;Parent=CCRYP_001917|size1270847-exonerate_protein2genome-gene-11.9;Name=CCRYP_001917|size1270847-exonerate_protein2genome-gene-11.9-mRNA-4;Alias=maker-scaffold26|size1270847-exonerate_protein2genome-gene-11.9-mRNA-4;_AED=0.31;_QI=0|-1|0|1|-1|0|1|0|324;_eAED=0.19;score=975;
scaffold26|size1270847	maker	exon	1231367	1233487	.	+	.	ID=CCRYP_001917-RA|size1270847-exonerate_protein2genome-gene-11.9-mRNA-1:exon:354;Parent=CCRYP_001917-RA|size1270847-exonerate_protein2genome-gene-11.9-mRNA-1;
scaffold26|size1270847	maker	exon	1231766	1233487	.	+	.	ID=CCRYP_001917-RB|size1270847-exonerate_protein2genome-gene-11.9-mRNA-2:exon:355;Parent=CCRYP_001917-RB|size1270847-exonerate_protein2genome-gene-11.9-mRNA-2;
scaffold26|size1270847	maker	exon	1232465	1233487	.	+	.	ID=CCRYP_001917-RC|size1270847-exonerate_protein2genome-gene-11.9-mRNA-3:exon:356;Parent=CCRYP_001917-RC|size1270847-exonerate_protein2genome-gene-11.9-mRNA-3;
scaffold26|size1270847	maker	exon	1232513	1233487	.	+	.	ID=CCRYP_001917-RD|size1270847-exonerate_protein2genome-gene-11.9-mRNA-4:exon:357;Parent=CCRYP_001917-RD|size1270847-exonerate_protein2genome-gene-11.9-mRNA-4;
scaffold26|size1270847	maker	CDS	1231367	1233487	.	+	0	ID=CCRYP_001917-RA|size1270847-exonerate_protein2genome-gene-11.9-mRNA-1:cds;Parent=CCRYP_001917-RA|size1270847-exonerate_protein2genome-gene-11.9-mRNA-1;
scaffold26|size1270847	maker	CDS	1231766	1233487	.	+	0	ID=CCRYP_001917-RB|size1270847-exonerate_protein2genome-gene-11.9-mRNA-2:cds;Parent=CCRYP_001917-RB|size1270847-exonerate_protein2genome-gene-11.9-mRNA-2;
scaffold26|size1270847	maker	CDS	1232465	1233487	.	+	0	ID=CCRYP_001917-RC|size1270847-exonerate_protein2genome-gene-11.9-mRNA-3:cds;Parent=CCRYP_001917-RC|size1270847-exonerate_protein2genome-gene-11.9-mRNA-3;
scaffold26|size1270847	maker	CDS	1232513	1233487	.	+	0	ID=CCRYP_001917-RD|size1270847-exonerate_protein2genome-gene-11.9-mRNA-4:cds;Parent=CCRYP_001917-RD|size1270847-exonerate_protein2genome-gene-11.9-mRNA-4;
scaffold26|size1270847	maker	gene	1227041	1230010	.	+	.	ID=CCRYP_001916|size1270847-exonerate_est2genome-gene-11.27;Name=CCRYP_001916|size1270847-exonerate_est2genome-gene-11.27;Alias=maker-scaffold26|size1270847-exonerate_est2genome-gene-11.27;
scaffold26|size1270847	maker	mRNA	1227041	1230010	.	+	.	ID=CCRYP_001916|size1270847-exonerate_est2genome-gene-11.27-mRNA-1;Parent=CCRYP_001916|size1270847-exonerate_est2genome-gene-11.27;Name=CCRYP_001916|size1270847-exonerate_est2genome-gene-11.27-mRNA-1;Alias=maker-scaffold26|size1270847-exonerate_est2genome-gene-11.27-mRNA-1;_AED=0.03;_QI=592|1|1|1|1|1|3|336|621;_eAED=0.03;score=2794;
scaffold26|size1270847	maker	mRNA	1227041	1230003	.	+	.	ID=CCRYP_001916|size1270847-exonerate_est2genome-gene-11.27-mRNA-2;Parent=CCRYP_001916|size1270847-exonerate_est2genome-gene-11.27;Name=CCRYP_001916|size1270847-exonerate_est2genome-gene-11.27-mRNA-2;Alias=maker-scaffold26|size1270847-exonerate_est2genome-gene-11.27-mRNA-2;_AED=0.02;_QI=592|1|1|1|1|1|2|340|646;_eAED=0.02;score=14335;
scaffold26|size1270847	maker	exon	1227041	1228301	.	+	.	ID=CCRYP_001916-RB|size1270847-exonerate_est2genome-gene-11.27-mRNA-1:exon:358;Parent=CCRYP_001916-RB|size1270847-exonerate_est2genome-gene-11.27-mRNA-1,CCRYP_001916-RB|size1270847-exonerate_est2genome-gene-11.27-mRNA-2;
scaffold26|size1270847	maker	exon	1228392	1229465	.	+	.	ID=CCRYP_001916-RB|size1270847-exonerate_est2genome-gene-11.27-mRNA-1:exon:359;Parent=CCRYP_001916-RB|size1270847-exonerate_est2genome-gene-11.27-mRNA-1;
scaffold26|size1270847	maker	exon	1229552	1230010	.	+	.	ID=CCRYP_001916-RB|size1270847-exonerate_est2genome-gene-11.27-mRNA-1:exon:360;Parent=CCRYP_001916-RB|size1270847-exonerate_est2genome-gene-11.27-mRNA-1;
scaffold26|size1270847	maker	exon	1228392	1230003	.	+	.	ID=CCRYP_001916-RA|size1270847-exonerate_est2genome-gene-11.27-mRNA-2:exon:361;Parent=CCRYP_001916-RA|size1270847-exonerate_est2genome-gene-11.27-mRNA-2;
scaffold26|size1270847	maker	five_prime_UTR	1227041	1227632	.	+	.	ID=CCRYP_001916-RB|size1270847-exonerate_est2genome-gene-11.27-mRNA-1:five_prime_utr;Parent=CCRYP_001916-RB|size1270847-exonerate_est2genome-gene-11.27-mRNA-1;
scaffold26|size1270847	maker	CDS	1227633	1228301	.	+	0	ID=CCRYP_001916-RB|size1270847-exonerate_est2genome-gene-11.27-mRNA-1:cds;Parent=CCRYP_001916-RB|size1270847-exonerate_est2genome-gene-11.27-mRNA-1;
scaffold26|size1270847	maker	CDS	1228392	1229465	.	+	0	ID=CCRYP_001916-RB|size1270847-exonerate_est2genome-gene-11.27-mRNA-1:cds;Parent=CCRYP_001916-RB|size1270847-exonerate_est2genome-gene-11.27-mRNA-1;
scaffold26|size1270847	maker	CDS	1229552	1229674	.	+	0	ID=CCRYP_001916-RB|size1270847-exonerate_est2genome-gene-11.27-mRNA-1:cds;Parent=CCRYP_001916-RB|size1270847-exonerate_est2genome-gene-11.27-mRNA-1;
scaffold26|size1270847	maker	three_prime_UTR	1229675	1230010	.	+	.	ID=CCRYP_001916-RB|size1270847-exonerate_est2genome-gene-11.27-mRNA-1:three_prime_utr;Parent=CCRYP_001916-RB|size1270847-exonerate_est2genome-gene-11.27-mRNA-1;
scaffold26|size1270847	maker	five_prime_UTR	1227041	1227632	.	+	.	ID=CCRYP_001916-RA|size1270847-exonerate_est2genome-gene-11.27-mRNA-2:five_prime_utr;Parent=CCRYP_001916-RA|size1270847-exonerate_est2genome-gene-11.27-mRNA-2;
scaffold26|size1270847	maker	CDS	1227633	1228301	.	+	0	ID=CCRYP_001916-RA|size1270847-exonerate_est2genome-gene-11.27-mRNA-2:cds;Parent=CCRYP_001916-RA|size1270847-exonerate_est2genome-gene-11.27-mRNA-2;
scaffold26|size1270847	maker	CDS	1228392	1229663	.	+	0	ID=CCRYP_001916-RA|size1270847-exonerate_est2genome-gene-11.27-mRNA-2:cds;Parent=CCRYP_001916-RA|size1270847-exonerate_est2genome-gene-11.27-mRNA-2;
scaffold26|size1270847	maker	three_prime_UTR	1229664	1230003	.	+	.	ID=CCRYP_001916-RA|size1270847-exonerate_est2genome-gene-11.27-mRNA-2:three_prime_utr;Parent=CCRYP_001916-RA|size1270847-exonerate_est2genome-gene-11.27-mRNA-2;
scaffold26|size1270847	maker	gene	1217666	1219945	.	+	.	ID=CCRYP_001914|size1270847-augustus-gene-11.38;Name=CCRYP_001914|size1270847-augustus-gene-11.38;Alias=maker-scaffold26|size1270847-augustus-gene-11.38;
scaffold26|size1270847	maker	mRNA	1217666	1219945	.	+	.	ID=CCRYP_001914|size1270847-augustus-gene-11.38-mRNA-1;Parent=CCRYP_001914|size1270847-augustus-gene-11.38;Name=CCRYP_001914|size1270847-augustus-gene-11.38-mRNA-1;Alias=maker-scaffold26|size1270847-augustus-gene-11.38-mRNA-1;_AED=0.03;_QI=152|1|1|1|0.5|0.33|3|1189|105;_eAED=0.03;
scaffold26|size1270847	maker	exon	1217666	1217909	.	+	.	ID=CCRYP_001914-RA|size1270847-augustus-gene-11.38-mRNA-1:exon:362;Parent=CCRYP_001914-RA|size1270847-augustus-gene-11.38-mRNA-1;
scaffold26|size1270847	maker	exon	1218433	1219157	.	+	.	ID=CCRYP_001914-RA|size1270847-augustus-gene-11.38-mRNA-1:exon:363;Parent=CCRYP_001914-RA|size1270847-augustus-gene-11.38-mRNA-1;
scaffold26|size1270847	maker	exon	1219256	1219945	.	+	.	ID=CCRYP_001914-RA|size1270847-augustus-gene-11.38-mRNA-1:exon:364;Parent=CCRYP_001914-RA|size1270847-augustus-gene-11.38-mRNA-1;
scaffold26|size1270847	maker	five_prime_UTR	1217666	1217817	.	+	.	ID=CCRYP_001914-RA|size1270847-augustus-gene-11.38-mRNA-1:five_prime_utr;Parent=CCRYP_001914-RA|size1270847-augustus-gene-11.38-mRNA-1;
scaffold26|size1270847	maker	CDS	1217818	1217909	.	+	0	ID=CCRYP_001914-RA|size1270847-augustus-gene-11.38-mRNA-1:cds;Parent=CCRYP_001914-RA|size1270847-augustus-gene-11.38-mRNA-1;
scaffold26|size1270847	maker	CDS	1218433	1218658	.	+	1	ID=CCRYP_001914-RA|size1270847-augustus-gene-11.38-mRNA-1:cds;Parent=CCRYP_001914-RA|size1270847-augustus-gene-11.38-mRNA-1;
scaffold26|size1270847	maker	three_prime_UTR	1218659	1219157	.	+	.	ID=CCRYP_001914-RA|size1270847-augustus-gene-11.38-mRNA-1:three_prime_utr;Parent=CCRYP_001914-RA|size1270847-augustus-gene-11.38-mRNA-1;
scaffold26|size1270847	maker	three_prime_UTR	1219256	1219945	.	+	.	ID=CCRYP_001914-RA|size1270847-augustus-gene-11.38-mRNA-1:three_prime_utr;Parent=CCRYP_001914-RA|size1270847-augustus-gene-11.38-mRNA-1;
scaffold26|size1270847	maker	gene	1200846	1202315	.	+	.	ID=CCRYP_001912|size1270847-augustus-gene-11.37;Name=CCRYP_001912|size1270847-augustus-gene-11.37;Alias=maker-scaffold26|size1270847-augustus-gene-11.37;
scaffold26|size1270847	maker	mRNA	1200846	1202315	.	+	.	ID=CCRYP_001912|size1270847-augustus-gene-11.37-mRNA-1;Parent=CCRYP_001912|size1270847-augustus-gene-11.37;Name=CCRYP_001912|size1270847-augustus-gene-11.37-mRNA-1;Alias=maker-scaffold26|size1270847-augustus-gene-11.37-mRNA-1;_AED=0.09;_QI=72|1|1|1|0.5|0.33|3|147|326;_eAED=0.09;
scaffold26|size1270847	maker	mRNA	1200846	1202315	.	+	.	ID=CCRYP_001912|size1270847-augustus-gene-11.37-mRNA-2;Parent=CCRYP_001912|size1270847-augustus-gene-11.37;Name=CCRYP_001912|size1270847-augustus-gene-11.37-mRNA-2;Alias=maker-scaffold26|size1270847-augustus-gene-11.37-mRNA-2;_AED=0.03;_QI=246|1|1|1|1|1|2|147|326;_eAED=0.03;
scaffold26|size1270847	maker	exon	1200846	1200909	.	+	.	ID=CCRYP_001912-RB|size1270847-augustus-gene-11.37-mRNA-1:exon:365;Parent=CCRYP_001912-RB|size1270847-augustus-gene-11.37-mRNA-1;
scaffold26|size1270847	maker	exon	1201084	1201401	.	+	.	ID=CCRYP_001912-RB|size1270847-augustus-gene-11.37-mRNA-1:exon:366;Parent=CCRYP_001912-RB|size1270847-augustus-gene-11.37-mRNA-1;
scaffold26|size1270847	maker	exon	1201498	1202315	.	+	.	ID=CCRYP_001912-RB|size1270847-augustus-gene-11.37-mRNA-1:exon:367;Parent=CCRYP_001912-RB|size1270847-augustus-gene-11.37-mRNA-1,CCRYP_001912-RB|size1270847-augustus-gene-11.37-mRNA-2;
scaffold26|size1270847	maker	exon	1200846	1201401	.	+	.	ID=CCRYP_001912-RA|size1270847-augustus-gene-11.37-mRNA-2:exon:368;Parent=CCRYP_001912-RA|size1270847-augustus-gene-11.37-mRNA-2;
scaffold26|size1270847	maker	five_prime_UTR	1200846	1200909	.	+	.	ID=CCRYP_001912-RB|size1270847-augustus-gene-11.37-mRNA-1:five_prime_utr;Parent=CCRYP_001912-RB|size1270847-augustus-gene-11.37-mRNA-1;
scaffold26|size1270847	maker	five_prime_UTR	1201084	1201091	.	+	.	ID=CCRYP_001912-RB|size1270847-augustus-gene-11.37-mRNA-1:five_prime_utr;Parent=CCRYP_001912-RB|size1270847-augustus-gene-11.37-mRNA-1;
scaffold26|size1270847	maker	CDS	1201092	1201401	.	+	0	ID=CCRYP_001912-RB|size1270847-augustus-gene-11.37-mRNA-1:cds;Parent=CCRYP_001912-RB|size1270847-augustus-gene-11.37-mRNA-1;
scaffold26|size1270847	maker	CDS	1201498	1202168	.	+	2	ID=CCRYP_001912-RB|size1270847-augustus-gene-11.37-mRNA-1:cds;Parent=CCRYP_001912-RB|size1270847-augustus-gene-11.37-mRNA-1;
scaffold26|size1270847	maker	three_prime_UTR	1202169	1202315	.	+	.	ID=CCRYP_001912-RB|size1270847-augustus-gene-11.37-mRNA-1:three_prime_utr;Parent=CCRYP_001912-RB|size1270847-augustus-gene-11.37-mRNA-1;
scaffold26|size1270847	maker	five_prime_UTR	1200846	1201091	.	+	.	ID=CCRYP_001912-RA|size1270847-augustus-gene-11.37-mRNA-2:five_prime_utr;Parent=CCRYP_001912-RA|size1270847-augustus-gene-11.37-mRNA-2;
scaffold26|size1270847	maker	CDS	1201092	1201401	.	+	0	ID=CCRYP_001912-RA|size1270847-augustus-gene-11.37-mRNA-2:cds;Parent=CCRYP_001912-RA|size1270847-augustus-gene-11.37-mRNA-2;
scaffold26|size1270847	maker	CDS	1201498	1202168	.	+	2	ID=CCRYP_001912-RA|size1270847-augustus-gene-11.37-mRNA-2:cds;Parent=CCRYP_001912-RA|size1270847-augustus-gene-11.37-mRNA-2;
scaffold26|size1270847	maker	three_prime_UTR	1202169	1202315	.	+	.	ID=CCRYP_001912-RA|size1270847-augustus-gene-11.37-mRNA-2:three_prime_utr;Parent=CCRYP_001912-RA|size1270847-augustus-gene-11.37-mRNA-2;
scaffold26|size1270847	maker	gene	1193262	1194589	.	+	.	ID=CCRYP_001909|size1270847-exonerate_est2genome-gene-11.24;Name=CCRYP_001909|size1270847-exonerate_est2genome-gene-11.24;Alias=maker-scaffold26|size1270847-exonerate_est2genome-gene-11.24;
scaffold26|size1270847	maker	mRNA	1193262	1194589	.	+	.	ID=CCRYP_001909|size1270847-exonerate_est2genome-gene-11.24-mRNA-1;Parent=CCRYP_001909|size1270847-exonerate_est2genome-gene-11.24;Name=CCRYP_001909|size1270847-exonerate_est2genome-gene-11.24-mRNA-1;Alias=maker-scaffold26|size1270847-exonerate_est2genome-gene-11.24-mRNA-1;_AED=0.07;_QI=175|1|1|1|1|1|3|66|299;_eAED=0.07;score=5682;
scaffold26|size1270847	maker	mRNA	1193262	1194589	.	+	.	ID=CCRYP_001909|size1270847-exonerate_est2genome-gene-11.24-mRNA-2;Parent=CCRYP_001909|size1270847-exonerate_est2genome-gene-11.24;Name=CCRYP_001909|size1270847-exonerate_est2genome-gene-11.24-mRNA-2;Alias=maker-scaffold26|size1270847-exonerate_est2genome-gene-11.24-mRNA-2;_AED=0.04;_QI=561|1|1|1|1|1|2|66|201;_eAED=0.04;score=6151;
scaffold26|size1270847	maker	exon	1193830	1194589	.	+	.	ID=CCRYP_001909-RA|size1270847-exonerate_est2genome-gene-11.24-mRNA-1:exon:369;Parent=CCRYP_001909-RA|size1270847-exonerate_est2genome-gene-11.24-mRNA-1;
scaffold26|size1270847	maker	exon	1193692	1193737	.	+	.	ID=CCRYP_001909-RA|size1270847-exonerate_est2genome-gene-11.24-mRNA-1:exon:370;Parent=CCRYP_001909-RA|size1270847-exonerate_est2genome-gene-11.24-mRNA-1;
scaffold26|size1270847	maker	exon	1193262	1193596	.	+	.	ID=CCRYP_001909-RA|size1270847-exonerate_est2genome-gene-11.24-mRNA-1:exon:371;Parent=CCRYP_001909-RA|size1270847-exonerate_est2genome-gene-11.24-mRNA-1,CCRYP_001909-RA|size1270847-exonerate_est2genome-gene-11.24-mRNA-2;
scaffold26|size1270847	maker	exon	1193692	1194589	.	+	.	ID=CCRYP_001909-RB|size1270847-exonerate_est2genome-gene-11.24-mRNA-2:exon:372;Parent=CCRYP_001909-RB|size1270847-exonerate_est2genome-gene-11.24-mRNA-2;
scaffold26|size1270847	maker	five_prime_UTR	1193262	1193436	.	+	.	ID=CCRYP_001909-RA|size1270847-exonerate_est2genome-gene-11.24-mRNA-1:five_prime_utr;Parent=CCRYP_001909-RA|size1270847-exonerate_est2genome-gene-11.24-mRNA-1;
scaffold26|size1270847	maker	CDS	1193437	1193596	.	+	0	ID=CCRYP_001909-RA|size1270847-exonerate_est2genome-gene-11.24-mRNA-1:cds;Parent=CCRYP_001909-RA|size1270847-exonerate_est2genome-gene-11.24-mRNA-1;
scaffold26|size1270847	maker	CDS	1193692	1193737	.	+	2	ID=CCRYP_001909-RA|size1270847-exonerate_est2genome-gene-11.24-mRNA-1:cds;Parent=CCRYP_001909-RA|size1270847-exonerate_est2genome-gene-11.24-mRNA-1;
scaffold26|size1270847	maker	CDS	1193830	1194523	.	+	1	ID=CCRYP_001909-RA|size1270847-exonerate_est2genome-gene-11.24-mRNA-1:cds;Parent=CCRYP_001909-RA|size1270847-exonerate_est2genome-gene-11.24-mRNA-1;
scaffold26|size1270847	maker	three_prime_UTR	1194524	1194589	.	+	.	ID=CCRYP_001909-RA|size1270847-exonerate_est2genome-gene-11.24-mRNA-1:three_prime_utr;Parent=CCRYP_001909-RA|size1270847-exonerate_est2genome-gene-11.24-mRNA-1;
scaffold26|size1270847	maker	five_prime_UTR	1193262	1193596	.	+	.	ID=CCRYP_001909-RB|size1270847-exonerate_est2genome-gene-11.24-mRNA-2:five_prime_utr;Parent=CCRYP_001909-RB|size1270847-exonerate_est2genome-gene-11.24-mRNA-2;
scaffold26|size1270847	maker	five_prime_UTR	1193692	1193917	.	+	.	ID=CCRYP_001909-RB|size1270847-exonerate_est2genome-gene-11.24-mRNA-2:five_prime_utr;Parent=CCRYP_001909-RB|size1270847-exonerate_est2genome-gene-11.24-mRNA-2;
scaffold26|size1270847	maker	CDS	1193918	1194523	.	+	0	ID=CCRYP_001909-RB|size1270847-exonerate_est2genome-gene-11.24-mRNA-2:cds;Parent=CCRYP_001909-RB|size1270847-exonerate_est2genome-gene-11.24-mRNA-2;
scaffold26|size1270847	maker	three_prime_UTR	1194524	1194589	.	+	.	ID=CCRYP_001909-RB|size1270847-exonerate_est2genome-gene-11.24-mRNA-2:three_prime_utr;Parent=CCRYP_001909-RB|size1270847-exonerate_est2genome-gene-11.24-mRNA-2;
scaffold26|size1270847	maker	gene	1136722	1137495	.	+	.	ID=CCRYP_001905|size1270847-processed-gene-11.3;Name=CCRYP_001905|size1270847-processed-gene-11.3;Alias=augustus_masked-scaffold26|size1270847-processed-gene-11.3;
scaffold26|size1270847	maker	mRNA	1136722	1137495	.	+	.	ID=CCRYP_001905|size1270847-processed-gene-11.3-mRNA-1;Parent=CCRYP_001905|size1270847-processed-gene-11.3;Name=CCRYP_001905|size1270847-processed-gene-11.3-mRNA-1;Alias=augustus_masked-scaffold26|size1270847-processed-gene-11.3-mRNA-1;_AED=0.31;_QI=0|-1|0|1|-1|1|1|0|257;_eAED=0.05;
scaffold26|size1270847	maker	exon	1136722	1137495	.	+	.	ID=CCRYP_001905-RA|size1270847-processed-gene-11.3-mRNA-1:exon:373;Parent=CCRYP_001905-RA|size1270847-processed-gene-11.3-mRNA-1;
scaffold26|size1270847	maker	CDS	1136722	1137495	.	+	0	ID=CCRYP_001905-RA|size1270847-processed-gene-11.3-mRNA-1:cds;Parent=CCRYP_001905-RA|size1270847-processed-gene-11.3-mRNA-1;
scaffold26|size1270847	maker	gene	1102761	1106147	.	+	.	ID=CCRYP_001901|size1270847-processed-gene-11.47;Name=CCRYP_001901|size1270847-processed-gene-11.47;Alias=snap_masked-scaffold26|size1270847-processed-gene-11.47;
scaffold26|size1270847	maker	mRNA	1102761	1106147	.	+	.	ID=CCRYP_001901|size1270847-processed-gene-11.47-mRNA-1;Parent=CCRYP_001901|size1270847-processed-gene-11.47;Name=CCRYP_001901|size1270847-processed-gene-11.47-mRNA-1;Alias=snap_masked-scaffold26|size1270847-processed-gene-11.47-mRNA-1;_AED=0.07;_QI=0|-1|0|1|-1|1|1|0|1128;_eAED=0.07;
scaffold26|size1270847	maker	exon	1102761	1106147	.	+	.	ID=CCRYP_001901-RA|size1270847-processed-gene-11.47-mRNA-1:exon:374;Parent=CCRYP_001901-RA|size1270847-processed-gene-11.47-mRNA-1;
scaffold26|size1270847	maker	CDS	1102761	1106147	.	+	0	ID=CCRYP_001901-RA|size1270847-processed-gene-11.47-mRNA-1:cds;Parent=CCRYP_001901-RA|size1270847-processed-gene-11.47-mRNA-1;
scaffold26|size1270847	maker	gene	1114493	1117586	.	+	.	ID=CCRYP_001902|size1270847-snap-gene-11.22;Name=CCRYP_001902|size1270847-snap-gene-11.22;Alias=maker-scaffold26|size1270847-snap-gene-11.22;
scaffold26|size1270847	maker	mRNA	1114493	1116311	.	+	.	ID=CCRYP_001902|size1270847-snap-gene-11.22-mRNA-1;Parent=CCRYP_001902|size1270847-snap-gene-11.22;Name=CCRYP_001902|size1270847-snap-gene-11.22-mRNA-1;Alias=maker-scaffold26|size1270847-snap-gene-11.22-mRNA-1;_AED=0.24;_QI=643|1|1|1|0|0|3|216|256;_eAED=0.24;
scaffold26|size1270847	maker	mRNA	1116479	1117586	.	+	.	ID=CCRYP_001902|size1270847-snap-gene-11.22-mRNA-2;Parent=CCRYP_001902|size1270847-snap-gene-11.22;Name=CCRYP_001902|size1270847-snap-gene-11.22-mRNA-2;Alias=maker-scaffold26|size1270847-snap-gene-11.22-mRNA-2;_AED=0.33;_QI=0|1|0|1|1|1|2|0|345;_eAED=0.33;
scaffold26|size1270847	maker	mRNA	1114493	1117142	.	+	.	ID=CCRYP_001902|size1270847-snap-gene-11.22-mRNA-3;Parent=CCRYP_001902|size1270847-snap-gene-11.22;Name=CCRYP_001902|size1270847-snap-gene-11.22-mRNA-3;Alias=maker-scaffold26|size1270847-snap-gene-11.22-mRNA-3;_AED=0.09;_QI=315|1|1|1|0|0|2|1961|87;_eAED=0.09;
scaffold26|size1270847	maker	exon	1114493	1114884	.	+	.	ID=CCRYP_001902-RA|size1270847-snap-gene-11.22-mRNA-1:exon:375;Parent=CCRYP_001902-RA|size1270847-snap-gene-11.22-mRNA-1,CCRYP_001902-RA|size1270847-snap-gene-11.22-mRNA-3;
scaffold26|size1270847	maker	exon	1114995	1115708	.	+	.	ID=CCRYP_001902-RA|size1270847-snap-gene-11.22-mRNA-1:exon:376;Parent=CCRYP_001902-RA|size1270847-snap-gene-11.22-mRNA-1;
scaffold26|size1270847	maker	exon	1115788	1116311	.	+	.	ID=CCRYP_001902-RA|size1270847-snap-gene-11.22-mRNA-1:exon:377;Parent=CCRYP_001902-RA|size1270847-snap-gene-11.22-mRNA-1;
scaffold26|size1270847	maker	exon	1116479	1116850	.	+	.	ID=CCRYP_001902-RC|size1270847-snap-gene-11.22-mRNA-2:exon:378;Parent=CCRYP_001902-RC|size1270847-snap-gene-11.22-mRNA-2;
scaffold26|size1270847	maker	exon	1116921	1117586	.	+	.	ID=CCRYP_001902-RC|size1270847-snap-gene-11.22-mRNA-2:exon:379;Parent=CCRYP_001902-RC|size1270847-snap-gene-11.22-mRNA-2;
scaffold26|size1270847	maker	exon	1114995	1117142	.	+	.	ID=CCRYP_001902-RB|size1270847-snap-gene-11.22-mRNA-3:exon:380;Parent=CCRYP_001902-RB|size1270847-snap-gene-11.22-mRNA-3;
scaffold26|size1270847	maker	five_prime_UTR	1114493	1114884	.	+	.	ID=CCRYP_001902-RA|size1270847-snap-gene-11.22-mRNA-1:five_prime_utr;Parent=CCRYP_001902-RA|size1270847-snap-gene-11.22-mRNA-1;
scaffold26|size1270847	maker	five_prime_UTR	1114995	1115245	.	+	.	ID=CCRYP_001902-RA|size1270847-snap-gene-11.22-mRNA-1:five_prime_utr;Parent=CCRYP_001902-RA|size1270847-snap-gene-11.22-mRNA-1;
scaffold26|size1270847	maker	CDS	1115246	1115708	.	+	0	ID=CCRYP_001902-RA|size1270847-snap-gene-11.22-mRNA-1:cds;Parent=CCRYP_001902-RA|size1270847-snap-gene-11.22-mRNA-1;
scaffold26|size1270847	maker	CDS	1115788	1116095	.	+	2	ID=CCRYP_001902-RA|size1270847-snap-gene-11.22-mRNA-1:cds;Parent=CCRYP_001902-RA|size1270847-snap-gene-11.22-mRNA-1;
scaffold26|size1270847	maker	three_prime_UTR	1116096	1116311	.	+	.	ID=CCRYP_001902-RA|size1270847-snap-gene-11.22-mRNA-1:three_prime_utr;Parent=CCRYP_001902-RA|size1270847-snap-gene-11.22-mRNA-1;
scaffold26|size1270847	maker	CDS	1116479	1116850	.	+	0	ID=CCRYP_001902-RC|size1270847-snap-gene-11.22-mRNA-2:cds;Parent=CCRYP_001902-RC|size1270847-snap-gene-11.22-mRNA-2;
scaffold26|size1270847	maker	CDS	1116921	1117586	.	+	0	ID=CCRYP_001902-RC|size1270847-snap-gene-11.22-mRNA-2:cds;Parent=CCRYP_001902-RC|size1270847-snap-gene-11.22-mRNA-2;
scaffold26|size1270847	maker	five_prime_UTR	1114493	1114807	.	+	.	ID=CCRYP_001902-RB|size1270847-snap-gene-11.22-mRNA-3:five_prime_utr;Parent=CCRYP_001902-RB|size1270847-snap-gene-11.22-mRNA-3;
scaffold26|size1270847	maker	CDS	1114808	1114884	.	+	0	ID=CCRYP_001902-RB|size1270847-snap-gene-11.22-mRNA-3:cds;Parent=CCRYP_001902-RB|size1270847-snap-gene-11.22-mRNA-3;
scaffold26|size1270847	maker	CDS	1114995	1115181	.	+	1	ID=CCRYP_001902-RB|size1270847-snap-gene-11.22-mRNA-3:cds;Parent=CCRYP_001902-RB|size1270847-snap-gene-11.22-mRNA-3;
scaffold26|size1270847	maker	three_prime_UTR	1115182	1117142	.	+	.	ID=CCRYP_001902-RB|size1270847-snap-gene-11.22-mRNA-3:three_prime_utr;Parent=CCRYP_001902-RB|size1270847-snap-gene-11.22-mRNA-3;
scaffold26|size1270847	maker	gene	1257196	1258270	.	+	.	ID=CCRYP_001920|size1270847-snap-gene-11.28;Name=CCRYP_001920|size1270847-snap-gene-11.28;Alias=maker-scaffold26|size1270847-snap-gene-11.28;
scaffold26|size1270847	maker	mRNA	1257196	1258270	.	+	.	ID=CCRYP_001920|size1270847-snap-gene-11.28-mRNA-1;Parent=CCRYP_001920|size1270847-snap-gene-11.28;Name=CCRYP_001920|size1270847-snap-gene-11.28-mRNA-1;Alias=maker-scaffold26|size1270847-snap-gene-11.28-mRNA-1;_AED=0.11;_QI=0|0|0|0.66|0.5|0|3|0|339;_eAED=0.11;
scaffold26|size1270847	maker	exon	1257196	1257501	.	+	.	ID=CCRYP_001920-RA|size1270847-snap-gene-11.28-mRNA-1:exon:381;Parent=CCRYP_001920-RA|size1270847-snap-gene-11.28-mRNA-1;
scaffold26|size1270847	maker	exon	1257522	1258064	.	+	.	ID=CCRYP_001920-RA|size1270847-snap-gene-11.28-mRNA-1:exon:382;Parent=CCRYP_001920-RA|size1270847-snap-gene-11.28-mRNA-1;
scaffold26|size1270847	maker	exon	1258103	1258270	.	+	.	ID=CCRYP_001920-RA|size1270847-snap-gene-11.28-mRNA-1:exon:383;Parent=CCRYP_001920-RA|size1270847-snap-gene-11.28-mRNA-1;
scaffold26|size1270847	maker	CDS	1257196	1257501	.	+	0	ID=CCRYP_001920-RA|size1270847-snap-gene-11.28-mRNA-1:cds;Parent=CCRYP_001920-RA|size1270847-snap-gene-11.28-mRNA-1;
scaffold26|size1270847	maker	CDS	1257522	1258064	.	+	0	ID=CCRYP_001920-RA|size1270847-snap-gene-11.28-mRNA-1:cds;Parent=CCRYP_001920-RA|size1270847-snap-gene-11.28-mRNA-1;
scaffold26|size1270847	maker	CDS	1258103	1258270	.	+	0	ID=CCRYP_001920-RA|size1270847-snap-gene-11.28-mRNA-1:cds;Parent=CCRYP_001920-RA|size1270847-snap-gene-11.28-mRNA-1;
scaffold26|size1270847	maker	gene	1261069	1261500	.	+	.	ID=CCRYP_001921|size1270847-exonerate_protein2genome-gene-11.10;Name=CCRYP_001921|size1270847-exonerate_protein2genome-gene-11.10;Alias=maker-scaffold26|size1270847-exonerate_protein2genome-gene-11.10;
scaffold26|size1270847	maker	mRNA	1261069	1261500	.	+	.	ID=CCRYP_001921|size1270847-exonerate_protein2genome-gene-11.10-mRNA-1;Parent=CCRYP_001921|size1270847-exonerate_protein2genome-gene-11.10;Name=CCRYP_001921|size1270847-exonerate_protein2genome-gene-11.10-mRNA-1;Alias=maker-scaffold26|size1270847-exonerate_protein2genome-gene-11.10-mRNA-1;_AED=0.36;_QI=0|-1|0|1|-1|0|1|0|143;_eAED=0.36;score=432;
scaffold26|size1270847	maker	mRNA	1261117	1261500	.	+	.	ID=CCRYP_001921|size1270847-exonerate_protein2genome-gene-11.10-mRNA-2;Parent=CCRYP_001921|size1270847-exonerate_protein2genome-gene-11.10;Name=CCRYP_001921|size1270847-exonerate_protein2genome-gene-11.10-mRNA-2;Alias=maker-scaffold26|size1270847-exonerate_protein2genome-gene-11.10-mRNA-2;_AED=0.38;_QI=0|-1|0|1|-1|0|1|0|127;_eAED=0.38;score=384;
scaffold26|size1270847	maker	exon	1261069	1261500	.	+	.	ID=CCRYP_001921-RA|size1270847-exonerate_protein2genome-gene-11.10-mRNA-1:exon:384;Parent=CCRYP_001921-RA|size1270847-exonerate_protein2genome-gene-11.10-mRNA-1;
scaffold26|size1270847	maker	exon	1261117	1261500	.	+	.	ID=CCRYP_001921-RB|size1270847-exonerate_protein2genome-gene-11.10-mRNA-2:exon:385;Parent=CCRYP_001921-RB|size1270847-exonerate_protein2genome-gene-11.10-mRNA-2;
scaffold26|size1270847	maker	CDS	1261069	1261500	.	+	0	ID=CCRYP_001921-RA|size1270847-exonerate_protein2genome-gene-11.10-mRNA-1:cds;Parent=CCRYP_001921-RA|size1270847-exonerate_protein2genome-gene-11.10-mRNA-1;
scaffold26|size1270847	maker	CDS	1261117	1261500	.	+	0	ID=CCRYP_001921-RB|size1270847-exonerate_protein2genome-gene-11.10-mRNA-2:cds;Parent=CCRYP_001921-RB|size1270847-exonerate_protein2genome-gene-11.10-mRNA-2;
scaffold26|size1270847	maker	gene	1234439	1236061	.	-	.	ID=CCRYP_001918|size1270847-exonerate_est2genome-gene-11.32;Name=CCRYP_001918|size1270847-exonerate_est2genome-gene-11.32;Alias=maker-scaffold26|size1270847-exonerate_est2genome-gene-11.32;
scaffold26|size1270847	maker	mRNA	1234439	1236061	.	-	.	ID=CCRYP_001918|size1270847-exonerate_est2genome-gene-11.32-mRNA-1;Parent=CCRYP_001918|size1270847-exonerate_est2genome-gene-11.32;Name=CCRYP_001918|size1270847-exonerate_est2genome-gene-11.32-mRNA-1;Alias=maker-scaffold26|size1270847-exonerate_est2genome-gene-11.32-mRNA-1;_AED=0.00;_QI=164|-1|1|1|-1|1|1|244|404;_eAED=0.00;score=7742;
scaffold26|size1270847	maker	exon	1234439	1236061	.	-	.	ID=CCRYP_001918-RA|size1270847-exonerate_est2genome-gene-11.32-mRNA-1:exon:386;Parent=CCRYP_001918-RA|size1270847-exonerate_est2genome-gene-11.32-mRNA-1;
scaffold26|size1270847	maker	five_prime_UTR	1235898	1236061	.	-	.	ID=CCRYP_001918-RA|size1270847-exonerate_est2genome-gene-11.32-mRNA-1:five_prime_utr;Parent=CCRYP_001918-RA|size1270847-exonerate_est2genome-gene-11.32-mRNA-1;
scaffold26|size1270847	maker	CDS	1234683	1235897	.	-	0	ID=CCRYP_001918-RA|size1270847-exonerate_est2genome-gene-11.32-mRNA-1:cds;Parent=CCRYP_001918-RA|size1270847-exonerate_est2genome-gene-11.32-mRNA-1;
scaffold26|size1270847	maker	three_prime_UTR	1234439	1234682	.	-	.	ID=CCRYP_001918-RA|size1270847-exonerate_est2genome-gene-11.32-mRNA-1:three_prime_utr;Parent=CCRYP_001918-RA|size1270847-exonerate_est2genome-gene-11.32-mRNA-1;
scaffold26|size1270847	maker	gene	1263017	1264662	.	-	.	ID=CCRYP_001922|size1270847-exonerate_est2genome-gene-11.33;Name=CCRYP_001922|size1270847-exonerate_est2genome-gene-11.33;Alias=maker-scaffold26|size1270847-exonerate_est2genome-gene-11.33;
scaffold26|size1270847	maker	mRNA	1263017	1264662	.	-	.	ID=CCRYP_001922|size1270847-exonerate_est2genome-gene-11.33-mRNA-1;Parent=CCRYP_001922|size1270847-exonerate_est2genome-gene-11.33;Name=CCRYP_001922|size1270847-exonerate_est2genome-gene-11.33-mRNA-1;Alias=maker-scaffold26|size1270847-exonerate_est2genome-gene-11.33-mRNA-1;_AED=0.00;_QI=483|-1|1|1|-1|1|1|245|305;_eAED=0.00;score=7478;
scaffold26|size1270847	maker	exon	1263017	1264662	.	-	.	ID=CCRYP_001922-RA|size1270847-exonerate_est2genome-gene-11.33-mRNA-1:exon:387;Parent=CCRYP_001922-RA|size1270847-exonerate_est2genome-gene-11.33-mRNA-1;
scaffold26|size1270847	maker	five_prime_UTR	1264180	1264662	.	-	.	ID=CCRYP_001922-RA|size1270847-exonerate_est2genome-gene-11.33-mRNA-1:five_prime_utr;Parent=CCRYP_001922-RA|size1270847-exonerate_est2genome-gene-11.33-mRNA-1;
scaffold26|size1270847	maker	CDS	1263262	1264179	.	-	0	ID=CCRYP_001922-RA|size1270847-exonerate_est2genome-gene-11.33-mRNA-1:cds;Parent=CCRYP_001922-RA|size1270847-exonerate_est2genome-gene-11.33-mRNA-1;
scaffold26|size1270847	maker	three_prime_UTR	1263017	1263261	.	-	.	ID=CCRYP_001922-RA|size1270847-exonerate_est2genome-gene-11.33-mRNA-1:three_prime_utr;Parent=CCRYP_001922-RA|size1270847-exonerate_est2genome-gene-11.33-mRNA-1;
scaffold26|size1270847	maker	gene	1190334	1193278	.	-	.	ID=CCRYP_001908|size1270847-augustus-gene-11.42;Name=CCRYP_001908|size1270847-augustus-gene-11.42;Alias=maker-scaffold26|size1270847-augustus-gene-11.42;
scaffold26|size1270847	maker	mRNA	1190334	1193278	.	-	.	ID=CCRYP_001908|size1270847-augustus-gene-11.42-mRNA-1;Parent=CCRYP_001908|size1270847-augustus-gene-11.42;Name=CCRYP_001908|size1270847-augustus-gene-11.42-mRNA-1;Alias=maker-scaffold26|size1270847-augustus-gene-11.42-mRNA-1;_AED=0.02;_QI=172|1|1|1|1|1|2|278|786;_eAED=0.02;
scaffold26|size1270847	maker	exon	1190334	1190760	.	-	.	ID=CCRYP_001908-RA|size1270847-augustus-gene-11.42-mRNA-1:exon:389;Parent=CCRYP_001908-RA|size1270847-augustus-gene-11.42-mRNA-1;
scaffold26|size1270847	maker	exon	1190895	1193278	.	-	.	ID=CCRYP_001908-RA|size1270847-augustus-gene-11.42-mRNA-1:exon:388;Parent=CCRYP_001908-RA|size1270847-augustus-gene-11.42-mRNA-1;
scaffold26|size1270847	maker	five_prime_UTR	1193107	1193278	.	-	.	ID=CCRYP_001908-RA|size1270847-augustus-gene-11.42-mRNA-1:five_prime_utr;Parent=CCRYP_001908-RA|size1270847-augustus-gene-11.42-mRNA-1;
scaffold26|size1270847	maker	CDS	1190895	1193106	.	-	0	ID=CCRYP_001908-RA|size1270847-augustus-gene-11.42-mRNA-1:cds;Parent=CCRYP_001908-RA|size1270847-augustus-gene-11.42-mRNA-1;
scaffold26|size1270847	maker	CDS	1190612	1190760	.	-	2	ID=CCRYP_001908-RA|size1270847-augustus-gene-11.42-mRNA-1:cds;Parent=CCRYP_001908-RA|size1270847-augustus-gene-11.42-mRNA-1;
scaffold26|size1270847	maker	three_prime_UTR	1190334	1190611	.	-	.	ID=CCRYP_001908-RA|size1270847-augustus-gene-11.42-mRNA-1:three_prime_utr;Parent=CCRYP_001908-RA|size1270847-augustus-gene-11.42-mRNA-1;
scaffold26|size1270847	maker	gene	1194546	1196180	.	-	.	ID=CCRYP_001910|size1270847-augustus-gene-11.43;Name=CCRYP_001910|size1270847-augustus-gene-11.43;Alias=maker-scaffold26|size1270847-augustus-gene-11.43;
scaffold26|size1270847	maker	mRNA	1194546	1196180	.	-	.	ID=CCRYP_001910|size1270847-augustus-gene-11.43-mRNA-1;Parent=CCRYP_001910|size1270847-augustus-gene-11.43;Name=CCRYP_001910|size1270847-augustus-gene-11.43-mRNA-1;Alias=maker-scaffold26|size1270847-augustus-gene-11.43-mRNA-1;_AED=0.03;_QI=326|1|1|1|1|1|2|126|362;_eAED=0.03;
scaffold26|size1270847	maker	exon	1194546	1195267	.	-	.	ID=CCRYP_001910-RA|size1270847-augustus-gene-11.43-mRNA-1:exon:391;Parent=CCRYP_001910-RA|size1270847-augustus-gene-11.43-mRNA-1;
scaffold26|size1270847	maker	exon	1195362	1196180	.	-	.	ID=CCRYP_001910-RA|size1270847-augustus-gene-11.43-mRNA-1:exon:390;Parent=CCRYP_001910-RA|size1270847-augustus-gene-11.43-mRNA-1;
scaffold26|size1270847	maker	five_prime_UTR	1195855	1196180	.	-	.	ID=CCRYP_001910-RA|size1270847-augustus-gene-11.43-mRNA-1:five_prime_utr;Parent=CCRYP_001910-RA|size1270847-augustus-gene-11.43-mRNA-1;
scaffold26|size1270847	maker	CDS	1195362	1195854	.	-	0	ID=CCRYP_001910-RA|size1270847-augustus-gene-11.43-mRNA-1:cds;Parent=CCRYP_001910-RA|size1270847-augustus-gene-11.43-mRNA-1;
scaffold26|size1270847	maker	CDS	1194672	1195267	.	-	2	ID=CCRYP_001910-RA|size1270847-augustus-gene-11.43-mRNA-1:cds;Parent=CCRYP_001910-RA|size1270847-augustus-gene-11.43-mRNA-1;
scaffold26|size1270847	maker	three_prime_UTR	1194546	1194671	.	-	.	ID=CCRYP_001910-RA|size1270847-augustus-gene-11.43-mRNA-1:three_prime_utr;Parent=CCRYP_001910-RA|size1270847-augustus-gene-11.43-mRNA-1;
scaffold26|size1270847	maker	gene	1236952	1238543	.	-	.	ID=CCRYP_001919|size1270847-exonerate_protein2genome-gene-11.20;Name=CCRYP_001919|size1270847-exonerate_protein2genome-gene-11.20;Alias=maker-scaffold26|size1270847-exonerate_protein2genome-gene-11.20;
scaffold26|size1270847	maker	mRNA	1236952	1238363	.	-	.	ID=CCRYP_001919|size1270847-exonerate_protein2genome-gene-11.20-mRNA-1;Parent=CCRYP_001919|size1270847-exonerate_protein2genome-gene-11.20;Name=CCRYP_001919|size1270847-exonerate_protein2genome-gene-11.20-mRNA-1;Alias=maker-scaffold26|size1270847-exonerate_protein2genome-gene-11.20-mRNA-1;_AED=0.28;_QI=0|0|0|1|0|0|2|0|422;_eAED=0.29;score=1269;
scaffold26|size1270847	maker	mRNA	1237218	1238210	.	-	.	ID=CCRYP_001919|size1270847-exonerate_protein2genome-gene-11.20-mRNA-2;Parent=CCRYP_001919|size1270847-exonerate_protein2genome-gene-11.20;Name=CCRYP_001919|size1270847-exonerate_protein2genome-gene-11.20-mRNA-2;Alias=maker-scaffold26|size1270847-exonerate_protein2genome-gene-11.20-mRNA-2;_AED=0.25;_QI=0|0|0|1|0|0|2|0|294;_eAED=0.25;score=885;
scaffold26|size1270847	maker	mRNA	1237218	1238543	.	-	.	ID=CCRYP_001919|size1270847-exonerate_protein2genome-gene-11.20-mRNA-3;Parent=CCRYP_001919|size1270847-exonerate_protein2genome-gene-11.20;Name=CCRYP_001919|size1270847-exonerate_protein2genome-gene-11.20-mRNA-3;Alias=maker-scaffold26|size1270847-exonerate_protein2genome-gene-11.20-mRNA-3;_AED=0.04;_QI=0|-1|0|1|-1|1|1|0|441;_eAED=0.04;score=1326;
scaffold26|size1270847	maker	mRNA	1237218	1238210	.	-	.	ID=CCRYP_001919|size1270847-exonerate_protein2genome-gene-11.20-mRNA-4;Parent=CCRYP_001919|size1270847-exonerate_protein2genome-gene-11.20;Name=CCRYP_001919|size1270847-exonerate_protein2genome-gene-11.20-mRNA-4;Alias=maker-scaffold26|size1270847-exonerate_protein2genome-gene-11.20-mRNA-4;_AED=0.20;_QI=0|-1|0|1|-1|1|1|0|330;_eAED=0.20;score=993;
scaffold26|size1270847	maker	exon	1237218	1238210	.	-	.	ID=CCRYP_001919-RB|size1270847-exonerate_protein2genome-gene-11.20-mRNA-4:exon:397;Parent=CCRYP_001919-RB|size1270847-exonerate_protein2genome-gene-11.20-mRNA-4;
scaffold26|size1270847	maker	exon	1237218	1238543	.	-	.	ID=CCRYP_001919-RD|size1270847-exonerate_protein2genome-gene-11.20-mRNA-3:exon:396;Parent=CCRYP_001919-RD|size1270847-exonerate_protein2genome-gene-11.20-mRNA-3;
scaffold26|size1270847	maker	exon	1237961	1238210	.	-	.	ID=CCRYP_001919-RC|size1270847-exonerate_protein2genome-gene-11.20-mRNA-2:exon:395;Parent=CCRYP_001919-RC|size1270847-exonerate_protein2genome-gene-11.20-mRNA-2;
scaffold26|size1270847	maker	exon	1237218	1237852	.	-	.	ID=CCRYP_001919-RC|size1270847-exonerate_protein2genome-gene-11.20-mRNA-2:exon:394;Parent=CCRYP_001919-RC|size1270847-exonerate_protein2genome-gene-11.20-mRNA-2;
scaffold26|size1270847	maker	exon	1237700	1238363	.	-	.	ID=CCRYP_001919-RA|size1270847-exonerate_protein2genome-gene-11.20-mRNA-1:exon:393;Parent=CCRYP_001919-RA|size1270847-exonerate_protein2genome-gene-11.20-mRNA-1;
scaffold26|size1270847	maker	exon	1236952	1237556	.	-	.	ID=CCRYP_001919-RA|size1270847-exonerate_protein2genome-gene-11.20-mRNA-1:exon:392;Parent=CCRYP_001919-RA|size1270847-exonerate_protein2genome-gene-11.20-mRNA-1;
scaffold26|size1270847	maker	CDS	1237700	1238363	.	-	0	ID=CCRYP_001919-RA|size1270847-exonerate_protein2genome-gene-11.20-mRNA-1:cds;Parent=CCRYP_001919-RA|size1270847-exonerate_protein2genome-gene-11.20-mRNA-1;
scaffold26|size1270847	maker	CDS	1236952	1237556	.	-	2	ID=CCRYP_001919-RA|size1270847-exonerate_protein2genome-gene-11.20-mRNA-1:cds;Parent=CCRYP_001919-RA|size1270847-exonerate_protein2genome-gene-11.20-mRNA-1;
scaffold26|size1270847	maker	CDS	1237961	1238210	.	-	0	ID=CCRYP_001919-RC|size1270847-exonerate_protein2genome-gene-11.20-mRNA-2:cds;Parent=CCRYP_001919-RC|size1270847-exonerate_protein2genome-gene-11.20-mRNA-2;
scaffold26|size1270847	maker	CDS	1237218	1237852	.	-	2	ID=CCRYP_001919-RC|size1270847-exonerate_protein2genome-gene-11.20-mRNA-2:cds;Parent=CCRYP_001919-RC|size1270847-exonerate_protein2genome-gene-11.20-mRNA-2;
scaffold26|size1270847	maker	CDS	1237218	1238543	.	-	0	ID=CCRYP_001919-RD|size1270847-exonerate_protein2genome-gene-11.20-mRNA-3:cds;Parent=CCRYP_001919-RD|size1270847-exonerate_protein2genome-gene-11.20-mRNA-3;
scaffold26|size1270847	maker	CDS	1237218	1238210	.	-	0	ID=CCRYP_001919-RB|size1270847-exonerate_protein2genome-gene-11.20-mRNA-4:cds;Parent=CCRYP_001919-RB|size1270847-exonerate_protein2genome-gene-11.20-mRNA-4;
scaffold26|size1270847	maker	gene	1170026	1174767	.	-	.	ID=CCRYP_001906|size1270847-augustus-gene-11.41;Name=CCRYP_001906|size1270847-augustus-gene-11.41;Alias=maker-scaffold26|size1270847-augustus-gene-11.41;
scaffold26|size1270847	maker	mRNA	1172104	1174767	.	-	.	ID=CCRYP_001906|size1270847-augustus-gene-11.41-mRNA-1;Parent=CCRYP_001906|size1270847-augustus-gene-11.41;Name=CCRYP_001906|size1270847-augustus-gene-11.41-mRNA-1;Alias=maker-scaffold26|size1270847-augustus-gene-11.41-mRNA-1;_AED=0.30;_QI=122|1|1|1|0.8|0.66|6|507|452;_eAED=0.30;
scaffold26|size1270847	maker	mRNA	1170026	1174767	.	-	.	ID=CCRYP_001906|size1270847-augustus-gene-11.41-mRNA-2;Parent=CCRYP_001906|size1270847-augustus-gene-11.41;Name=CCRYP_001906|size1270847-augustus-gene-11.41-mRNA-2;Alias=maker-scaffold26|size1270847-augustus-gene-11.41-mRNA-2;_AED=0.08;_QI=122|1|1|1|1|1|5|2652|452;_eAED=0.08;
scaffold26|size1270847	maker	exon	1170026	1173004	.	-	.	ID=CCRYP_001906-RA|size1270847-augustus-gene-11.41-mRNA-2:exon:404;Parent=CCRYP_001906-RA|size1270847-augustus-gene-11.41-mRNA-2;
scaffold26|size1270847	maker	exon	1172104	1172153	.	-	.	ID=CCRYP_001906-RB|size1270847-augustus-gene-11.41-mRNA-1:exon:403;Parent=CCRYP_001906-RB|size1270847-augustus-gene-11.41-mRNA-1;
scaffold26|size1270847	maker	exon	1172221	1173004	.	-	.	ID=CCRYP_001906-RB|size1270847-augustus-gene-11.41-mRNA-1:exon:402;Parent=CCRYP_001906-RB|size1270847-augustus-gene-11.41-mRNA-1;
scaffold26|size1270847	maker	exon	1173094	1173499	.	-	.	ID=CCRYP_001906-RB|size1270847-augustus-gene-11.41-mRNA-1:exon:401;Parent=CCRYP_001906-RB|size1270847-augustus-gene-11.41-mRNA-1,CCRYP_001906-RB|size1270847-augustus-gene-11.41-mRNA-2;
scaffold26|size1270847	maker	exon	1173586	1173875	.	-	.	ID=CCRYP_001906-RB|size1270847-augustus-gene-11.41-mRNA-1:exon:400;Parent=CCRYP_001906-RB|size1270847-augustus-gene-11.41-mRNA-1,CCRYP_001906-RB|size1270847-augustus-gene-11.41-mRNA-2;
scaffold26|size1270847	maker	exon	1173964	1174292	.	-	.	ID=CCRYP_001906-RB|size1270847-augustus-gene-11.41-mRNA-1:exon:399;Parent=CCRYP_001906-RB|size1270847-augustus-gene-11.41-mRNA-1,CCRYP_001906-RB|size1270847-augustus-gene-11.41-mRNA-2;
scaffold26|size1270847	maker	exon	1174639	1174767	.	-	.	ID=CCRYP_001906-RB|size1270847-augustus-gene-11.41-mRNA-1:exon:398;Parent=CCRYP_001906-RB|size1270847-augustus-gene-11.41-mRNA-1,CCRYP_001906-RB|size1270847-augustus-gene-11.41-mRNA-2;
scaffold26|size1270847	maker	five_prime_UTR	1174646	1174767	.	-	.	ID=CCRYP_001906-RB|size1270847-augustus-gene-11.41-mRNA-1:five_prime_utr;Parent=CCRYP_001906-RB|size1270847-augustus-gene-11.41-mRNA-1;
scaffold26|size1270847	maker	CDS	1174639	1174645	.	-	0	ID=CCRYP_001906-RB|size1270847-augustus-gene-11.41-mRNA-1:cds;Parent=CCRYP_001906-RB|size1270847-augustus-gene-11.41-mRNA-1;
scaffold26|size1270847	maker	CDS	1173964	1174292	.	-	2	ID=CCRYP_001906-RB|size1270847-augustus-gene-11.41-mRNA-1:cds;Parent=CCRYP_001906-RB|size1270847-augustus-gene-11.41-mRNA-1;
scaffold26|size1270847	maker	CDS	1173586	1173875	.	-	0	ID=CCRYP_001906-RB|size1270847-augustus-gene-11.41-mRNA-1:cds;Parent=CCRYP_001906-RB|size1270847-augustus-gene-11.41-mRNA-1;
scaffold26|size1270847	maker	CDS	1173094	1173499	.	-	1	ID=CCRYP_001906-RB|size1270847-augustus-gene-11.41-mRNA-1:cds;Parent=CCRYP_001906-RB|size1270847-augustus-gene-11.41-mRNA-1;
scaffold26|size1270847	maker	CDS	1172678	1173004	.	-	0	ID=CCRYP_001906-RB|size1270847-augustus-gene-11.41-mRNA-1:cds;Parent=CCRYP_001906-RB|size1270847-augustus-gene-11.41-mRNA-1;
scaffold26|size1270847	maker	three_prime_UTR	1172221	1172677	.	-	.	ID=CCRYP_001906-RB|size1270847-augustus-gene-11.41-mRNA-1:three_prime_utr;Parent=CCRYP_001906-RB|size1270847-augustus-gene-11.41-mRNA-1;
scaffold26|size1270847	maker	three_prime_UTR	1172104	1172153	.	-	.	ID=CCRYP_001906-RB|size1270847-augustus-gene-11.41-mRNA-1:three_prime_utr;Parent=CCRYP_001906-RB|size1270847-augustus-gene-11.41-mRNA-1;
scaffold26|size1270847	maker	five_prime_UTR	1174646	1174767	.	-	.	ID=CCRYP_001906-RA|size1270847-augustus-gene-11.41-mRNA-2:five_prime_utr;Parent=CCRYP_001906-RA|size1270847-augustus-gene-11.41-mRNA-2;
scaffold26|size1270847	maker	CDS	1174639	1174645	.	-	0	ID=CCRYP_001906-RA|size1270847-augustus-gene-11.41-mRNA-2:cds;Parent=CCRYP_001906-RA|size1270847-augustus-gene-11.41-mRNA-2;
scaffold26|size1270847	maker	CDS	1173964	1174292	.	-	2	ID=CCRYP_001906-RA|size1270847-augustus-gene-11.41-mRNA-2:cds;Parent=CCRYP_001906-RA|size1270847-augustus-gene-11.41-mRNA-2;
scaffold26|size1270847	maker	CDS	1173586	1173875	.	-	0	ID=CCRYP_001906-RA|size1270847-augustus-gene-11.41-mRNA-2:cds;Parent=CCRYP_001906-RA|size1270847-augustus-gene-11.41-mRNA-2;
scaffold26|size1270847	maker	CDS	1173094	1173499	.	-	1	ID=CCRYP_001906-RA|size1270847-augustus-gene-11.41-mRNA-2:cds;Parent=CCRYP_001906-RA|size1270847-augustus-gene-11.41-mRNA-2;
scaffold26|size1270847	maker	CDS	1172678	1173004	.	-	0	ID=CCRYP_001906-RA|size1270847-augustus-gene-11.41-mRNA-2:cds;Parent=CCRYP_001906-RA|size1270847-augustus-gene-11.41-mRNA-2;
scaffold26|size1270847	maker	three_prime_UTR	1170026	1172677	.	-	.	ID=CCRYP_001906-RA|size1270847-augustus-gene-11.41-mRNA-2:three_prime_utr;Parent=CCRYP_001906-RA|size1270847-augustus-gene-11.41-mRNA-2;
scaffold26|size1270847	maker	gene	1198116	1200755	.	-	.	ID=CCRYP_001911|size1270847-exonerate_est2genome-gene-11.31;Name=CCRYP_001911|size1270847-exonerate_est2genome-gene-11.31;Alias=maker-scaffold26|size1270847-exonerate_est2genome-gene-11.31;
scaffold26|size1270847	maker	mRNA	1198116	1200755	.	-	.	ID=CCRYP_001911|size1270847-exonerate_est2genome-gene-11.31-mRNA-1;Parent=CCRYP_001911|size1270847-exonerate_est2genome-gene-11.31;Name=CCRYP_001911|size1270847-exonerate_est2genome-gene-11.31-mRNA-1;Alias=maker-scaffold26|size1270847-exonerate_est2genome-gene-11.31-mRNA-1;_AED=0.15;_QI=314|-1|1|1|-1|1|1|91|744;_eAED=0.15;score=13188;
scaffold26|size1270847	maker	exon	1198116	1200755	.	-	.	ID=CCRYP_001911-RA|size1270847-exonerate_est2genome-gene-11.31-mRNA-1:exon:405;Parent=CCRYP_001911-RA|size1270847-exonerate_est2genome-gene-11.31-mRNA-1;
scaffold26|size1270847	maker	five_prime_UTR	1200442	1200755	.	-	.	ID=CCRYP_001911-RA|size1270847-exonerate_est2genome-gene-11.31-mRNA-1:five_prime_utr;Parent=CCRYP_001911-RA|size1270847-exonerate_est2genome-gene-11.31-mRNA-1;
scaffold26|size1270847	maker	CDS	1198207	1200441	.	-	0	ID=CCRYP_001911-RA|size1270847-exonerate_est2genome-gene-11.31-mRNA-1:cds;Parent=CCRYP_001911-RA|size1270847-exonerate_est2genome-gene-11.31-mRNA-1;
scaffold26|size1270847	maker	three_prime_UTR	1198116	1198206	.	-	.	ID=CCRYP_001911-RA|size1270847-exonerate_est2genome-gene-11.31-mRNA-1:three_prime_utr;Parent=CCRYP_001911-RA|size1270847-exonerate_est2genome-gene-11.31-mRNA-1;
scaffold26|size1270847	maker	gene	1119137	1120534	.	-	.	ID=CCRYP_001903|size1270847-exonerate_protein2genome-gene-11.11;Name=CCRYP_001903|size1270847-exonerate_protein2genome-gene-11.11;Alias=maker-scaffold26|size1270847-exonerate_protein2genome-gene-11.11;
scaffold26|size1270847	maker	mRNA	1119137	1120534	.	-	.	ID=CCRYP_001903|size1270847-exonerate_protein2genome-gene-11.11-mRNA-1;Parent=CCRYP_001903|size1270847-exonerate_protein2genome-gene-11.11;Name=CCRYP_001903|size1270847-exonerate_protein2genome-gene-11.11-mRNA-1;Alias=maker-scaffold26|size1270847-exonerate_protein2genome-gene-11.11-mRNA-1;_AED=0.30;_QI=0|-1|0|1|-1|0|1|0|465;_eAED=0.24;score=1398;
scaffold26|size1270847	maker	exon	1119137	1120534	.	-	.	ID=CCRYP_001903-RA|size1270847-exonerate_protein2genome-gene-11.11-mRNA-1:exon:406;Parent=CCRYP_001903-RA|size1270847-exonerate_protein2genome-gene-11.11-mRNA-1;
scaffold26|size1270847	maker	CDS	1119137	1120534	.	-	0	ID=CCRYP_001903-RA|size1270847-exonerate_protein2genome-gene-11.11-mRNA-1:cds;Parent=CCRYP_001903-RA|size1270847-exonerate_protein2genome-gene-11.11-mRNA-1;
scaffold26|size1270847	maker	gene	1200959	1203367	.	-	.	ID=CCRYP_001913|size1270847-augustus-gene-11.44;Name=CCRYP_001913|size1270847-augustus-gene-11.44;Alias=maker-scaffold26|size1270847-augustus-gene-11.44;
scaffold26|size1270847	maker	mRNA	1200959	1203367	.	-	.	ID=CCRYP_001913|size1270847-augustus-gene-11.44-mRNA-1;Parent=CCRYP_001913|size1270847-augustus-gene-11.44;Name=CCRYP_001913|size1270847-augustus-gene-11.44-mRNA-1;Alias=maker-scaffold26|size1270847-augustus-gene-11.44-mRNA-1;_AED=0.28;_QI=0|0.5|0.66|1|0|0|3|1325|291;_eAED=0.28;
scaffold26|size1270847	maker	exon	1200959	1201401	.	-	.	ID=CCRYP_001913-RA|size1270847-augustus-gene-11.44-mRNA-1:exon:409;Parent=CCRYP_001913-RA|size1270847-augustus-gene-11.44-mRNA-1;
scaffold26|size1270847	maker	exon	1201498	1203149	.	-	.	ID=CCRYP_001913-RA|size1270847-augustus-gene-11.44-mRNA-1:exon:408;Parent=CCRYP_001913-RA|size1270847-augustus-gene-11.44-mRNA-1;
scaffold26|size1270847	maker	exon	1203262	1203367	.	-	.	ID=CCRYP_001913-RA|size1270847-augustus-gene-11.44-mRNA-1:exon:407;Parent=CCRYP_001913-RA|size1270847-augustus-gene-11.44-mRNA-1;
scaffold26|size1270847	maker	CDS	1203262	1203367	.	-	0	ID=CCRYP_001913-RA|size1270847-augustus-gene-11.44-mRNA-1:cds;Parent=CCRYP_001913-RA|size1270847-augustus-gene-11.44-mRNA-1;
scaffold26|size1270847	maker	CDS	1202380	1203149	.	-	2	ID=CCRYP_001913-RA|size1270847-augustus-gene-11.44-mRNA-1:cds;Parent=CCRYP_001913-RA|size1270847-augustus-gene-11.44-mRNA-1;
scaffold26|size1270847	maker	three_prime_UTR	1201498	1202379	.	-	.	ID=CCRYP_001913-RA|size1270847-augustus-gene-11.44-mRNA-1:three_prime_utr;Parent=CCRYP_001913-RA|size1270847-augustus-gene-11.44-mRNA-1;
scaffold26|size1270847	maker	three_prime_UTR	1200959	1201401	.	-	.	ID=CCRYP_001913-RA|size1270847-augustus-gene-11.44-mRNA-1:three_prime_utr;Parent=CCRYP_001913-RA|size1270847-augustus-gene-11.44-mRNA-1;
scaffold26|size1270847	maker	gene	1219077	1219816	.	-	.	ID=CCRYP_001915|size1270847-augustus-gene-11.45;Name=CCRYP_001915|size1270847-augustus-gene-11.45;Alias=maker-scaffold26|size1270847-augustus-gene-11.45;
scaffold26|size1270847	maker	mRNA	1219077	1219816	.	-	.	ID=CCRYP_001915|size1270847-augustus-gene-11.45-mRNA-1;Parent=CCRYP_001915|size1270847-augustus-gene-11.45;Name=CCRYP_001915|size1270847-augustus-gene-11.45-mRNA-1;Alias=maker-scaffold26|size1270847-augustus-gene-11.45-mRNA-1;_AED=0.36;_QI=0|0|0|1|1|1|2|0|213;_eAED=0.36;
scaffold26|size1270847	maker	exon	1219256	1219816	.	-	.	ID=CCRYP_001915-RA|size1270847-augustus-gene-11.45-mRNA-1:exon:411;Parent=CCRYP_001915-RA|size1270847-augustus-gene-11.45-mRNA-1;
scaffold26|size1270847	maker	exon	1219077	1219157	.	-	.	ID=CCRYP_001915-RA|size1270847-augustus-gene-11.45-mRNA-1:exon:410;Parent=CCRYP_001915-RA|size1270847-augustus-gene-11.45-mRNA-1;
scaffold26|size1270847	maker	CDS	1219256	1219816	.	-	0	ID=CCRYP_001915-RA|size1270847-augustus-gene-11.45-mRNA-1:cds;Parent=CCRYP_001915-RA|size1270847-augustus-gene-11.45-mRNA-1;
scaffold26|size1270847	maker	CDS	1219077	1219157	.	-	0	ID=CCRYP_001915-RA|size1270847-augustus-gene-11.45-mRNA-1:cds;Parent=CCRYP_001915-RA|size1270847-augustus-gene-11.45-mRNA-1;
scaffold26|size1270847	maker	gene	1121563	1121841	.	-	.	ID=CCRYP_001904|size1270847-exonerate_protein2genome-gene-11.12;Name=CCRYP_001904|size1270847-exonerate_protein2genome-gene-11.12;Alias=maker-scaffold26|size1270847-exonerate_protein2genome-gene-11.12;
scaffold26|size1270847	maker	mRNA	1121563	1121841	.	-	.	ID=CCRYP_001904|size1270847-exonerate_protein2genome-gene-11.12-mRNA-1;Parent=CCRYP_001904|size1270847-exonerate_protein2genome-gene-11.12;Name=CCRYP_001904|size1270847-exonerate_protein2genome-gene-11.12-mRNA-1;Alias=maker-scaffold26|size1270847-exonerate_protein2genome-gene-11.12-mRNA-1;_AED=0.33;_QI=0|-1|0|1|-1|0|1|0|92;_eAED=1.00;score=279;
scaffold26|size1270847	maker	exon	1121563	1121841	.	-	.	ID=CCRYP_001904-RA|size1270847-exonerate_protein2genome-gene-11.12-mRNA-1:exon:412;Parent=CCRYP_001904-RA|size1270847-exonerate_protein2genome-gene-11.12-mRNA-1;
scaffold26|size1270847	maker	CDS	1121563	1121841	.	-	0	ID=CCRYP_001904-RA|size1270847-exonerate_protein2genome-gene-11.12-mRNA-1:cds;Parent=CCRYP_001904-RA|size1270847-exonerate_protein2genome-gene-11.12-mRNA-1;
scaffold26|size1270847	snap_masked	match	1101231	1102502	99.956	+	.	ID=scaffold26|size1270847:hit:3940:4.5.0.11;Name=snap_masked-scaffold26|size1270847-abinit-gene-11.46-mRNA-1
scaffold26|size1270847	snap_masked	match_part	1101231	1102502	99.956	+	.	ID=scaffold26|size1270847:hsp:8739:4.5.0.11;Parent=scaffold26|size1270847:hit:3940:4.5.0.11;Target=snap_masked-scaffold26|size1270847-abinit-gene-11.46-mRNA-1 1 1272 +;Gap=M1272
scaffold26|size1270847	snap_masked	match	1102761	1106147	136.092	+	.	ID=scaffold26|size1270847:hit:3941:4.5.0.11;Name=snap_masked-scaffold26|size1270847-abinit-gene-11.47-mRNA-1
scaffold26|size1270847	snap_masked	match_part	1102761	1106147	136.092	+	.	ID=scaffold26|size1270847:hsp:8740:4.5.0.11;Parent=scaffold26|size1270847:hit:3941:4.5.0.11;Target=snap_masked-scaffold26|size1270847-abinit-gene-11.47-mRNA-1 1 3387 +;Gap=M3387
scaffold26|size1270847	snap_masked	match	1115321	1115728	7.735	+	.	ID=scaffold26|size1270847:hit:3942:4.5.0.11;Name=snap_masked-scaffold26|size1270847-abinit-gene-11.48-mRNA-1
scaffold26|size1270847	snap_masked	match_part	1115321	1115728	7.735	+	.	ID=scaffold26|size1270847:hsp:8741:4.5.0.11;Parent=scaffold26|size1270847:hit:3942:4.5.0.11;Target=snap_masked-scaffold26|size1270847-abinit-gene-11.48-mRNA-1 1 408 +;Gap=M408
scaffold26|size1270847	snap_masked	match	1116479	1117586	42.158	+	.	ID=scaffold26|size1270847:hit:3943:4.5.0.11;Name=snap_masked-scaffold26|size1270847-abinit-gene-11.49-mRNA-1
scaffold26|size1270847	snap_masked	match_part	1116479	1116850	13.959	+	.	ID=scaffold26|size1270847:hsp:8742:4.5.0.11;Parent=scaffold26|size1270847:hit:3943:4.5.0.11;Target=snap_masked-scaffold26|size1270847-abinit-gene-11.49-mRNA-1 1 372 +;Gap=M372
scaffold26|size1270847	snap_masked	match_part	1116948	1117586	28.199	+	.	ID=scaffold26|size1270847:hsp:8743:4.5.0.11;Parent=scaffold26|size1270847:hit:3943:4.5.0.11;Target=snap_masked-scaffold26|size1270847-abinit-gene-11.49-mRNA-1 373 1011 +;Gap=M639
scaffold26|size1270847	snap_masked	match	1133535	1134584	87.487	+	.	ID=scaffold26|size1270847:hit:3944:4.5.0.11;Name=snap_masked-scaffold26|size1270847-abinit-gene-11.50-mRNA-1
scaffold26|size1270847	snap_masked	match_part	1133535	1134584	87.487	+	.	ID=scaffold26|size1270847:hsp:8744:4.5.0.11;Parent=scaffold26|size1270847:hit:3944:4.5.0.11;Target=snap_masked-scaffold26|size1270847-abinit-gene-11.50-mRNA-1 1 1050 +;Gap=M1050
scaffold26|size1270847	snap_masked	match	1136393	1137495	75.459	+	.	ID=scaffold26|size1270847:hit:3945:4.5.0.11;Name=snap_masked-scaffold26|size1270847-abinit-gene-11.51-mRNA-1
scaffold26|size1270847	snap_masked	match_part	1136393	1136606	14.751	+	.	ID=scaffold26|size1270847:hsp:8745:4.5.0.11;Parent=scaffold26|size1270847:hit:3945:4.5.0.11;Target=snap_masked-scaffold26|size1270847-abinit-gene-11.51-mRNA-1 1 214 +;Gap=M214
scaffold26|size1270847	snap_masked	match_part	1136660	1137495	60.708	+	.	ID=scaffold26|size1270847:hsp:8746:4.5.0.11;Parent=scaffold26|size1270847:hit:3945:4.5.0.11;Target=snap_masked-scaffold26|size1270847-abinit-gene-11.51-mRNA-1 215 1050 +;Gap=M836
scaffold26|size1270847	snap_masked	match	1170137	1172170	90.865	+	.	ID=scaffold26|size1270847:hit:3946:4.5.0.11;Name=snap_masked-scaffold26|size1270847-abinit-gene-11.52-mRNA-1
scaffold26|size1270847	snap_masked	match_part	1170137	1172170	90.865	+	.	ID=scaffold26|size1270847:hsp:8747:4.5.0.11;Parent=scaffold26|size1270847:hit:3946:4.5.0.11;Target=snap_masked-scaffold26|size1270847-abinit-gene-11.52-mRNA-1 1 2034 +;Gap=M2034
scaffold26|size1270847	snap_masked	match	1193437	1194523	101.305	+	.	ID=scaffold26|size1270847:hit:3947:4.5.0.11;Name=snap_masked-scaffold26|size1270847-abinit-gene-11.53-mRNA-1
scaffold26|size1270847	snap_masked	match_part	1193437	1193596	18.074	+	.	ID=scaffold26|size1270847:hsp:8748:4.5.0.11;Parent=scaffold26|size1270847:hit:3947:4.5.0.11;Target=snap_masked-scaffold26|size1270847-abinit-gene-11.53-mRNA-1 1 160 +;Gap=M160
scaffold26|size1270847	snap_masked	match_part	1193692	1193737	7.896	+	.	ID=scaffold26|size1270847:hsp:8749:4.5.0.11;Parent=scaffold26|size1270847:hit:3947:4.5.0.11;Target=snap_masked-scaffold26|size1270847-abinit-gene-11.53-mRNA-1 161 206 +;Gap=M46
scaffold26|size1270847	snap_masked	match_part	1193830	1194523	75.335	+	.	ID=scaffold26|size1270847:hsp:8750:4.5.0.11;Parent=scaffold26|size1270847:hit:3947:4.5.0.11;Target=snap_masked-scaffold26|size1270847-abinit-gene-11.53-mRNA-1 207 900 +;Gap=M694
scaffold26|size1270847	snap_masked	match	1201092	1202168	67.416	+	.	ID=scaffold26|size1270847:hit:3948:4.5.0.11;Name=snap_masked-scaffold26|size1270847-abinit-gene-11.54-mRNA-1
scaffold26|size1270847	snap_masked	match_part	1201092	1201401	33.742	+	.	ID=scaffold26|size1270847:hsp:8751:4.5.0.11;Parent=scaffold26|size1270847:hit:3948:4.5.0.11;Target=snap_masked-scaffold26|size1270847-abinit-gene-11.54-mRNA-1 1 310 +;Gap=M310
scaffold26|size1270847	snap_masked	match_part	1201498	1202168	33.674	+	.	ID=scaffold26|size1270847:hsp:8752:4.5.0.11;Parent=scaffold26|size1270847:hit:3948:4.5.0.11;Target=snap_masked-scaffold26|size1270847-abinit-gene-11.54-mRNA-1 311 981 +;Gap=M671
scaffold26|size1270847	snap_masked	match	1208817	1209128	26.796	+	.	ID=scaffold26|size1270847:hit:3949:4.5.0.11;Name=snap_masked-scaffold26|size1270847-abinit-gene-11.55-mRNA-1
scaffold26|size1270847	snap_masked	match_part	1208817	1209128	26.796	+	.	ID=scaffold26|size1270847:hsp:8753:4.5.0.11;Parent=scaffold26|size1270847:hit:3949:4.5.0.11;Target=snap_masked-scaffold26|size1270847-abinit-gene-11.55-mRNA-1 1 312 +;Gap=M312
scaffold26|size1270847	snap_masked	match	1217818	1218658	38.035	+	.	ID=scaffold26|size1270847:hit:3950:4.5.0.11;Name=snap_masked-scaffold26|size1270847-abinit-gene-11.56-mRNA-1
scaffold26|size1270847	snap_masked	match_part	1217818	1217909	22.517	+	.	ID=scaffold26|size1270847:hsp:8754:4.5.0.11;Parent=scaffold26|size1270847:hit:3950:4.5.0.11;Target=snap_masked-scaffold26|size1270847-abinit-gene-11.56-mRNA-1 1 92 +;Gap=M92
scaffold26|size1270847	snap_masked	match_part	1218433	1218658	15.518	+	.	ID=scaffold26|size1270847:hsp:8755:4.5.0.11;Parent=scaffold26|size1270847:hit:3950:4.5.0.11;Target=snap_masked-scaffold26|size1270847-abinit-gene-11.56-mRNA-1 93 318 +;Gap=M226
scaffold26|size1270847	snap_masked	match	1227633	1229674	92.506	+	.	ID=scaffold26|size1270847:hit:3951:4.5.0.11;Name=snap_masked-scaffold26|size1270847-abinit-gene-11.57-mRNA-1
scaffold26|size1270847	snap_masked	match_part	1227633	1228301	7.328	+	.	ID=scaffold26|size1270847:hsp:8756:4.5.0.11;Parent=scaffold26|size1270847:hit:3951:4.5.0.11;Target=snap_masked-scaffold26|size1270847-abinit-gene-11.57-mRNA-1 1 669 +;Gap=M669
scaffold26|size1270847	snap_masked	match_part	1228392	1229465	76.549	+	.	ID=scaffold26|size1270847:hsp:8757:4.5.0.11;Parent=scaffold26|size1270847:hit:3951:4.5.0.11;Target=snap_masked-scaffold26|size1270847-abinit-gene-11.57-mRNA-1 670 1743 +;Gap=M1074
scaffold26|size1270847	snap_masked	match_part	1229504	1229674	8.629	+	.	ID=scaffold26|size1270847:hsp:8758:4.5.0.11;Parent=scaffold26|size1270847:hit:3951:4.5.0.11;Target=snap_masked-scaffold26|size1270847-abinit-gene-11.57-mRNA-1 1744 1914 +;Gap=M171
scaffold26|size1270847	snap_masked	match	1237951	1238139	10.67	+	.	ID=scaffold26|size1270847:hit:3952:4.5.0.11;Name=snap_masked-scaffold26|size1270847-abinit-gene-11.58-mRNA-1
scaffold26|size1270847	snap_masked	match_part	1237951	1238139	10.670	+	.	ID=scaffold26|size1270847:hsp:8759:4.5.0.11;Parent=scaffold26|size1270847:hit:3952:4.5.0.11;Target=snap_masked-scaffold26|size1270847-abinit-gene-11.58-mRNA-1 1 189 +;Gap=M189
scaffold26|size1270847	snap_masked	match	1257762	1258273	45.079	+	.	ID=scaffold26|size1270847:hit:3953:4.5.0.11;Name=snap_masked-scaffold26|size1270847-abinit-gene-11.59-mRNA-1
scaffold26|size1270847	snap_masked	match_part	1257762	1258064	35.432	+	.	ID=scaffold26|size1270847:hsp:8760:4.5.0.11;Parent=scaffold26|size1270847:hit:3953:4.5.0.11;Target=snap_masked-scaffold26|size1270847-abinit-gene-11.59-mRNA-1 1 303 +;Gap=M303
scaffold26|size1270847	snap_masked	match_part	1258103	1258273	9.647	+	.	ID=scaffold26|size1270847:hsp:8761:4.5.0.11;Parent=scaffold26|size1270847:hit:3953:4.5.0.11;Target=snap_masked-scaffold26|size1270847-abinit-gene-11.59-mRNA-1 304 474 +;Gap=M171
scaffold26|size1270847	snap_masked	match	1127285	1127692	26.519	-	.	ID=scaffold26|size1270847:hit:3954:4.5.0.11;Name=snap_masked-scaffold26|size1270847-abinit-gene-11.60-mRNA-1
scaffold26|size1270847	snap_masked	match_part	1127285	1127692	26.519	-	.	ID=scaffold26|size1270847:hsp:8762:4.5.0.11;Parent=scaffold26|size1270847:hit:3954:4.5.0.11;Target=snap_masked-scaffold26|size1270847-abinit-gene-11.60-mRNA-1 1 408 +;Gap=M408
scaffold26|size1270847	snap_masked	match	1160162	1160479	-5.509	-	.	ID=scaffold26|size1270847:hit:3955:4.5.0.11;Name=snap_masked-scaffold26|size1270847-abinit-gene-11.61-mRNA-1
scaffold26|size1270847	snap_masked	match_part	1160162	1160479	-5.509	-	.	ID=scaffold26|size1270847:hsp:8763:4.5.0.11;Parent=scaffold26|size1270847:hit:3955:4.5.0.11;Target=snap_masked-scaffold26|size1270847-abinit-gene-11.61-mRNA-1 1 318 +;Gap=M318
scaffold26|size1270847	snap_masked	match	1162462	1163064	11.943	-	.	ID=scaffold26|size1270847:hit:3956:4.5.0.11;Name=snap_masked-scaffold26|size1270847-abinit-gene-11.62-mRNA-1
scaffold26|size1270847	snap_masked	match_part	1162967	1163064	5.428	-	.	ID=scaffold26|size1270847:hsp:8764:4.5.0.11;Parent=scaffold26|size1270847:hit:3956:4.5.0.11;Target=snap_masked-scaffold26|size1270847-abinit-gene-11.62-mRNA-1 455 552 +;Gap=M98
scaffold26|size1270847	snap_masked	match_part	1162462	1162915	6.515	-	.	ID=scaffold26|size1270847:hsp:8765:4.5.0.11;Parent=scaffold26|size1270847:hit:3956:4.5.0.11;Target=snap_masked-scaffold26|size1270847-abinit-gene-11.62-mRNA-1 1 454 +;Gap=M454
scaffold26|size1270847	snap_masked	match	1163125	1163316	10.881	-	.	ID=scaffold26|size1270847:hit:3957:4.5.0.11;Name=snap_masked-scaffold26|size1270847-abinit-gene-11.63-mRNA-1
scaffold26|size1270847	snap_masked	match_part	1163125	1163316	10.881	-	.	ID=scaffold26|size1270847:hsp:8766:4.5.0.11;Parent=scaffold26|size1270847:hit:3957:4.5.0.11;Target=snap_masked-scaffold26|size1270847-abinit-gene-11.63-mRNA-1 1 192 +;Gap=M192
scaffold26|size1270847	snap_masked	match	1172678	1174645	96.551	-	.	ID=scaffold26|size1270847:hit:3958:4.5.0.11;Name=snap_masked-scaffold26|size1270847-abinit-gene-11.64-mRNA-1
scaffold26|size1270847	snap_masked	match_part	1174639	1174645	8.584	-	.	ID=scaffold26|size1270847:hsp:8767:4.5.0.11;Parent=scaffold26|size1270847:hit:3958:4.5.0.11;Target=snap_masked-scaffold26|size1270847-abinit-gene-11.64-mRNA-1 1353 1359 +;Gap=M7
scaffold26|size1270847	snap_masked	match_part	1173964	1174292	19.057	-	.	ID=scaffold26|size1270847:hsp:8768:4.5.0.11;Parent=scaffold26|size1270847:hit:3958:4.5.0.11;Target=snap_masked-scaffold26|size1270847-abinit-gene-11.64-mRNA-1 1024 1352 +;Gap=M329
scaffold26|size1270847	snap_masked	match_part	1173586	1173875	12.529	-	.	ID=scaffold26|size1270847:hsp:8769:4.5.0.11;Parent=scaffold26|size1270847:hit:3958:4.5.0.11;Target=snap_masked-scaffold26|size1270847-abinit-gene-11.64-mRNA-1 734 1023 +;Gap=M290
scaffold26|size1270847	snap_masked	match_part	1173094	1173499	18.998	-	.	ID=scaffold26|size1270847:hsp:8770:4.5.0.11;Parent=scaffold26|size1270847:hit:3958:4.5.0.11;Target=snap_masked-scaffold26|size1270847-abinit-gene-11.64-mRNA-1 328 733 +;Gap=M406
scaffold26|size1270847	snap_masked	match_part	1172678	1173004	37.383	-	.	ID=scaffold26|size1270847:hsp:8771:4.5.0.11;Parent=scaffold26|size1270847:hit:3958:4.5.0.11;Target=snap_masked-scaffold26|size1270847-abinit-gene-11.64-mRNA-1 1 327 +;Gap=M327
scaffold26|size1270847	snap_masked	match	1190612	1193106	233.143	-	.	ID=scaffold26|size1270847:hit:3959:4.5.0.11;Name=snap_masked-scaffold26|size1270847-abinit-gene-11.65-mRNA-1
scaffold26|size1270847	snap_masked	match_part	1190895	1193106	213.112	-	.	ID=scaffold26|size1270847:hsp:8772:4.5.0.11;Parent=scaffold26|size1270847:hit:3959:4.5.0.11;Target=snap_masked-scaffold26|size1270847-abinit-gene-11.65-mRNA-1 150 2361 +;Gap=M2212
scaffold26|size1270847	snap_masked	match_part	1190612	1190760	20.031	-	.	ID=scaffold26|size1270847:hsp:8773:4.5.0.11;Parent=scaffold26|size1270847:hit:3959:4.5.0.11;Target=snap_masked-scaffold26|size1270847-abinit-gene-11.65-mRNA-1 1 149 +;Gap=M149
scaffold26|size1270847	snap_masked	match	1194672	1195854	62.542	-	.	ID=scaffold26|size1270847:hit:3960:4.5.0.11;Name=snap_masked-scaffold26|size1270847-abinit-gene-11.66-mRNA-1
scaffold26|size1270847	snap_masked	match_part	1195362	1195854	24.491	-	.	ID=scaffold26|size1270847:hsp:8774:4.5.0.11;Parent=scaffold26|size1270847:hit:3960:4.5.0.11;Target=snap_masked-scaffold26|size1270847-abinit-gene-11.66-mRNA-1 597 1089 +;Gap=M493
scaffold26|size1270847	snap_masked	match_part	1194672	1195267	38.051	-	.	ID=scaffold26|size1270847:hsp:8775:4.5.0.11;Parent=scaffold26|size1270847:hit:3960:4.5.0.11;Target=snap_masked-scaffold26|size1270847-abinit-gene-11.66-mRNA-1 1 596 +;Gap=M596
scaffold26|size1270847	snap_masked	match	1198207	1200321	135.042	-	.	ID=scaffold26|size1270847:hit:3961:4.5.0.11;Name=snap_masked-scaffold26|size1270847-abinit-gene-11.67-mRNA-1
scaffold26|size1270847	snap_masked	match_part	1198207	1200321	135.042	-	.	ID=scaffold26|size1270847:hsp:8776:4.5.0.11;Parent=scaffold26|size1270847:hit:3961:4.5.0.11;Target=snap_masked-scaffold26|size1270847-abinit-gene-11.67-mRNA-1 1 2115 +;Gap=M2115
scaffold26|size1270847	snap_masked	match	1202380	1203048	48.194	-	.	ID=scaffold26|size1270847:hit:3962:4.5.0.11;Name=snap_masked-scaffold26|size1270847-abinit-gene-11.68-mRNA-1
scaffold26|size1270847	snap_masked	match_part	1202380	1203048	48.194	-	.	ID=scaffold26|size1270847:hsp:8777:4.5.0.11;Parent=scaffold26|size1270847:hit:3962:4.5.0.11;Target=snap_masked-scaffold26|size1270847-abinit-gene-11.68-mRNA-1 1 669 +;Gap=M669
scaffold26|size1270847	snap_masked	match	1219077	1219816	63.724	-	.	ID=scaffold26|size1270847:hit:3963:4.5.0.11;Name=snap_masked-scaffold26|size1270847-abinit-gene-11.69-mRNA-1
scaffold26|size1270847	snap_masked	match_part	1219256	1219816	56.336	-	.	ID=scaffold26|size1270847:hsp:8778:4.5.0.11;Parent=scaffold26|size1270847:hit:3963:4.5.0.11;Target=snap_masked-scaffold26|size1270847-abinit-gene-11.69-mRNA-1 82 642 +;Gap=M561
scaffold26|size1270847	snap_masked	match_part	1219077	1219157	7.388	-	.	ID=scaffold26|size1270847:hsp:8779:4.5.0.11;Parent=scaffold26|size1270847:hit:3963:4.5.0.11;Target=snap_masked-scaffold26|size1270847-abinit-gene-11.69-mRNA-1 1 81 +;Gap=M81
scaffold26|size1270847	snap_masked	match	1225171	1225515	40.062	-	.	ID=scaffold26|size1270847:hit:3964:4.5.0.11;Name=snap_masked-scaffold26|size1270847-abinit-gene-11.70-mRNA-1
scaffold26|size1270847	snap_masked	match_part	1225171	1225515	40.062	-	.	ID=scaffold26|size1270847:hsp:8780:4.5.0.11;Parent=scaffold26|size1270847:hit:3964:4.5.0.11;Target=snap_masked-scaffold26|size1270847-abinit-gene-11.70-mRNA-1 1 345 +;Gap=M345
scaffold26|size1270847	snap_masked	match	1234683	1235600	51.3	-	.	ID=scaffold26|size1270847:hit:3965:4.5.0.11;Name=snap_masked-scaffold26|size1270847-abinit-gene-11.71-mRNA-1
scaffold26|size1270847	snap_masked	match_part	1234683	1235600	51.300	-	.	ID=scaffold26|size1270847:hsp:8781:4.5.0.11;Parent=scaffold26|size1270847:hit:3965:4.5.0.11;Target=snap_masked-scaffold26|size1270847-abinit-gene-11.71-mRNA-1 1 918 +;Gap=M918
scaffold26|size1270847	snap_masked	match	1263262	1264179	54.345	-	.	ID=scaffold26|size1270847:hit:3966:4.5.0.11;Name=snap_masked-scaffold26|size1270847-abinit-gene-11.72-mRNA-1
scaffold26|size1270847	snap_masked	match_part	1263262	1264179	54.345	-	.	ID=scaffold26|size1270847:hsp:8782:4.5.0.11;Parent=scaffold26|size1270847:hit:3966:4.5.0.11;Target=snap_masked-scaffold26|size1270847-abinit-gene-11.72-mRNA-1 1 918 +;Gap=M918
scaffold26|size1270847	model_gff:maker	match	1114493	1116311	8095	+	.	ID=scaffold26|size1270847:hit:3967:4.5.0.11;Name=maker-scaffold26|size1270847-exonerate_est2genome-gene-11.22-mRNA-1;score=8095
scaffold26|size1270847	model_gff:maker	match_part	1114493	1114884	.	+	.	ID=scaffold26|size1270847:hsp:8783:4.5.0.11;Parent=scaffold26|size1270847:hit:3967:4.5.0.11;Target=maker-scaffold26|size1270847-exonerate_est2genome-gene-11.22-mRNA-1 1 392 +;Gap=M392
scaffold26|size1270847	model_gff:maker	match_part	1114995	1115708	.	+	.	ID=scaffold26|size1270847:hsp:8784:4.5.0.11;Parent=scaffold26|size1270847:hit:3967:4.5.0.11;Target=maker-scaffold26|size1270847-exonerate_est2genome-gene-11.22-mRNA-1 393 1106 +;Gap=M714
scaffold26|size1270847	model_gff:maker	match_part	1115788	1116311	.	+	.	ID=scaffold26|size1270847:hsp:8785:4.5.0.11;Parent=scaffold26|size1270847:hit:3967:4.5.0.11;Target=maker-scaffold26|size1270847-exonerate_est2genome-gene-11.22-mRNA-1 1107 1630 +;Gap=M524
scaffold26|size1270847	model_gff:maker	match	1114493	1116311	8666	+	.	ID=scaffold26|size1270847:hit:3968:4.5.0.11;Name=maker-scaffold26|size1270847-exonerate_est2genome-gene-11.22-mRNA-2;score=8666
scaffold26|size1270847	model_gff:maker	match_part	1114493	1115708	.	+	.	ID=scaffold26|size1270847:hsp:8786:4.5.0.11;Parent=scaffold26|size1270847:hit:3968:4.5.0.11;Target=maker-scaffold26|size1270847-exonerate_est2genome-gene-11.22-mRNA-2 525 1740 +;Gap=M1216
scaffold26|size1270847	model_gff:maker	match_part	1115788	1116311	.	+	.	ID=scaffold26|size1270847:hsp:8787:4.5.0.11;Parent=scaffold26|size1270847:hit:3968:4.5.0.11;Target=maker-scaffold26|size1270847-exonerate_est2genome-gene-11.22-mRNA-2 1 524 +;Gap=M524
scaffold26|size1270847	model_gff:maker	match	1116742	1117108	1469	+	.	ID=scaffold26|size1270847:hit:3969:4.5.0.11;Name=maker-scaffold26|size1270847-exonerate_est2genome-gene-11.23-mRNA-1;score=1469
scaffold26|size1270847	model_gff:maker	match_part	1116742	1116850	.	+	.	ID=scaffold26|size1270847:hsp:8788:4.5.0.11;Parent=scaffold26|size1270847:hit:3969:4.5.0.11;Target=maker-scaffold26|size1270847-exonerate_est2genome-gene-11.23-mRNA-1 1 109 +;Gap=M109
scaffold26|size1270847	model_gff:maker	match_part	1116921	1117108	.	+	.	ID=scaffold26|size1270847:hsp:8789:4.5.0.11;Parent=scaffold26|size1270847:hit:3969:4.5.0.11;Target=maker-scaffold26|size1270847-exonerate_est2genome-gene-11.23-mRNA-1 110 297 +;Gap=M188
scaffold26|size1270847	model_gff:maker	match	1193262	1194589	5682	+	.	ID=scaffold26|size1270847:hit:3970:4.5.0.11;Name=maker-scaffold26|size1270847-exonerate_est2genome-gene-11.24-mRNA-1;score=5682
scaffold26|size1270847	model_gff:maker	match_part	1193262	1193596	.	+	.	ID=scaffold26|size1270847:hsp:8790:4.5.0.11;Parent=scaffold26|size1270847:hit:3970:4.5.0.11;Target=maker-scaffold26|size1270847-exonerate_est2genome-gene-11.24-mRNA-1 807 1141 +;Gap=M335
scaffold26|size1270847	model_gff:maker	match_part	1193692	1193737	.	+	.	ID=scaffold26|size1270847:hsp:8791:4.5.0.11;Parent=scaffold26|size1270847:hit:3970:4.5.0.11;Target=maker-scaffold26|size1270847-exonerate_est2genome-gene-11.24-mRNA-1 761 806 +;Gap=M46
scaffold26|size1270847	model_gff:maker	match_part	1193830	1194589	.	+	.	ID=scaffold26|size1270847:hsp:8792:4.5.0.11;Parent=scaffold26|size1270847:hit:3970:4.5.0.11;Target=maker-scaffold26|size1270847-exonerate_est2genome-gene-11.24-mRNA-1 1 760 +;Gap=M760
scaffold26|size1270847	model_gff:maker	match	1193262	1194589	6151	+	.	ID=scaffold26|size1270847:hit:3971:4.5.0.11;Name=maker-scaffold26|size1270847-exonerate_est2genome-gene-11.24-mRNA-2;score=6151
scaffold26|size1270847	model_gff:maker	match_part	1193262	1193596	.	+	.	ID=scaffold26|size1270847:hsp:8793:4.5.0.11;Parent=scaffold26|size1270847:hit:3971:4.5.0.11;Target=maker-scaffold26|size1270847-exonerate_est2genome-gene-11.24-mRNA-2 1 335 +;Gap=M335
scaffold26|size1270847	model_gff:maker	match_part	1193692	1194589	.	+	.	ID=scaffold26|size1270847:hsp:8794:4.5.0.11;Parent=scaffold26|size1270847:hit:3971:4.5.0.11;Target=maker-scaffold26|size1270847-exonerate_est2genome-gene-11.24-mRNA-2 336 1233 +;Gap=M898
scaffold26|size1270847	model_gff:maker	match	1200846	1202315	5950	+	.	ID=scaffold26|size1270847:hit:3972:4.5.0.11;Name=maker-scaffold26|size1270847-exonerate_est2genome-gene-11.25-mRNA-1;score=5950
scaffold26|size1270847	model_gff:maker	match_part	1200846	1200909	.	+	.	ID=scaffold26|size1270847:hsp:8795:4.5.0.11;Parent=scaffold26|size1270847:hit:3972:4.5.0.11;Target=maker-scaffold26|size1270847-exonerate_est2genome-gene-11.25-mRNA-1 1 64 +;Gap=M64
scaffold26|size1270847	model_gff:maker	match_part	1201084	1201401	.	+	.	ID=scaffold26|size1270847:hsp:8796:4.5.0.11;Parent=scaffold26|size1270847:hit:3972:4.5.0.11;Target=maker-scaffold26|size1270847-exonerate_est2genome-gene-11.25-mRNA-1 65 382 +;Gap=M318
scaffold26|size1270847	model_gff:maker	match_part	1201498	1202315	.	+	.	ID=scaffold26|size1270847:hsp:8797:4.5.0.11;Parent=scaffold26|size1270847:hit:3972:4.5.0.11;Target=maker-scaffold26|size1270847-exonerate_est2genome-gene-11.25-mRNA-1 383 1200 +;Gap=M818
scaffold26|size1270847	model_gff:maker	match	1200846	1202315	6838	+	.	ID=scaffold26|size1270847:hit:3973:4.5.0.11;Name=maker-scaffold26|size1270847-exonerate_est2genome-gene-11.25-mRNA-2;score=6838
scaffold26|size1270847	model_gff:maker	match_part	1200846	1201401	.	+	.	ID=scaffold26|size1270847:hsp:8798:4.5.0.11;Parent=scaffold26|size1270847:hit:3973:4.5.0.11;Target=maker-scaffold26|size1270847-exonerate_est2genome-gene-11.25-mRNA-2 819 1374 +;Gap=M556
scaffold26|size1270847	model_gff:maker	match_part	1201498	1202315	.	+	.	ID=scaffold26|size1270847:hsp:8799:4.5.0.11;Parent=scaffold26|size1270847:hit:3973:4.5.0.11;Target=maker-scaffold26|size1270847-exonerate_est2genome-gene-11.25-mRNA-2 1 818 +;Gap=M818
scaffold26|size1270847	model_gff:maker	match	1217763	1219289	1412	+	.	ID=scaffold26|size1270847:hit:3974:4.5.0.11;Name=maker-scaffold26|size1270847-exonerate_est2genome-gene-11.26-mRNA-1;score=1412
scaffold26|size1270847	model_gff:maker	match_part	1217763	1217909	.	+	.	ID=scaffold26|size1270847:hsp:8800:4.5.0.11;Parent=scaffold26|size1270847:hit:3974:4.5.0.11;Target=maker-scaffold26|size1270847-exonerate_est2genome-gene-11.26-mRNA-1 1 147 +;Gap=M147
scaffold26|size1270847	model_gff:maker	match_part	1219150	1219289	.	+	.	ID=scaffold26|size1270847:hsp:8801:4.5.0.11;Parent=scaffold26|size1270847:hit:3974:4.5.0.11;Target=maker-scaffold26|size1270847-exonerate_est2genome-gene-11.26-mRNA-1 148 287 +;Gap=M140
scaffold26|size1270847	model_gff:maker	match	1227041	1230010	2794	+	.	ID=scaffold26|size1270847:hit:3975:4.5.0.11;Name=maker-scaffold26|size1270847-exonerate_est2genome-gene-11.27-mRNA-1;score=2794
scaffold26|size1270847	model_gff:maker	match_part	1227041	1228301	.	+	.	ID=scaffold26|size1270847:hsp:8802:4.5.0.11;Parent=scaffold26|size1270847:hit:3975:4.5.0.11;Target=maker-scaffold26|size1270847-exonerate_est2genome-gene-11.27-mRNA-1 1 1261 +;Gap=M1261
scaffold26|size1270847	model_gff:maker	match_part	1228392	1229465	.	+	.	ID=scaffold26|size1270847:hsp:8803:4.5.0.11;Parent=scaffold26|size1270847:hit:3975:4.5.0.11;Target=maker-scaffold26|size1270847-exonerate_est2genome-gene-11.27-mRNA-1 1262 2335 +;Gap=M1074
scaffold26|size1270847	model_gff:maker	match_part	1229552	1230010	.	+	.	ID=scaffold26|size1270847:hsp:8804:4.5.0.11;Parent=scaffold26|size1270847:hit:3975:4.5.0.11;Target=maker-scaffold26|size1270847-exonerate_est2genome-gene-11.27-mRNA-1 2336 2794 +;Gap=M459
scaffold26|size1270847	model_gff:maker	match	1227041	1230003	14335	+	.	ID=scaffold26|size1270847:hit:3976:4.5.0.11;Name=maker-scaffold26|size1270847-exonerate_est2genome-gene-11.27-mRNA-2;score=14335
scaffold26|size1270847	model_gff:maker	match_part	1227041	1228301	.	+	.	ID=scaffold26|size1270847:hsp:8805:4.5.0.11;Parent=scaffold26|size1270847:hit:3976:4.5.0.11;Target=maker-scaffold26|size1270847-exonerate_est2genome-gene-11.27-mRNA-2 1 1261 +;Gap=M1261
scaffold26|size1270847	model_gff:maker	match_part	1228392	1230003	.	+	.	ID=scaffold26|size1270847:hsp:8806:4.5.0.11;Parent=scaffold26|size1270847:hit:3976:4.5.0.11;Target=maker-scaffold26|size1270847-exonerate_est2genome-gene-11.27-mRNA-2 1262 2873 +;Gap=M1612
scaffold26|size1270847	model_gff:maker	match	1172104	1174765	1986	-	.	ID=scaffold26|size1270847:hit:3977:4.5.0.11;Name=maker-scaffold26|size1270847-exonerate_est2genome-gene-11.28-mRNA-1;score=1986
scaffold26|size1270847	model_gff:maker	match_part	1174639	1174765	.	-	.	ID=scaffold26|size1270847:hsp:8807:4.5.0.11;Parent=scaffold26|size1270847:hit:3977:4.5.0.11;Target=maker-scaffold26|size1270847-exonerate_est2genome-gene-11.28-mRNA-1 1860 1986 +;Gap=M127
scaffold26|size1270847	model_gff:maker	match_part	1173964	1174292	.	-	.	ID=scaffold26|size1270847:hsp:8808:4.5.0.11;Parent=scaffold26|size1270847:hit:3977:4.5.0.11;Target=maker-scaffold26|size1270847-exonerate_est2genome-gene-11.28-mRNA-1 1531 1859 +;Gap=M329
scaffold26|size1270847	model_gff:maker	match_part	1173586	1173875	.	-	.	ID=scaffold26|size1270847:hsp:8809:4.5.0.11;Parent=scaffold26|size1270847:hit:3977:4.5.0.11;Target=maker-scaffold26|size1270847-exonerate_est2genome-gene-11.28-mRNA-1 1241 1530 +;Gap=M290
scaffold26|size1270847	model_gff:maker	match_part	1173094	1173499	.	-	.	ID=scaffold26|size1270847:hsp:8810:4.5.0.11;Parent=scaffold26|size1270847:hit:3977:4.5.0.11;Target=maker-scaffold26|size1270847-exonerate_est2genome-gene-11.28-mRNA-1 835 1240 +;Gap=M406
scaffold26|size1270847	model_gff:maker	match_part	1172221	1173004	.	-	.	ID=scaffold26|size1270847:hsp:8811:4.5.0.11;Parent=scaffold26|size1270847:hit:3977:4.5.0.11;Target=maker-scaffold26|size1270847-exonerate_est2genome-gene-11.28-mRNA-1 51 834 +;Gap=M784
scaffold26|size1270847	model_gff:maker	match_part	1172104	1172153	.	-	.	ID=scaffold26|size1270847:hsp:8812:4.5.0.11;Parent=scaffold26|size1270847:hit:3977:4.5.0.11;Target=maker-scaffold26|size1270847-exonerate_est2genome-gene-11.28-mRNA-1 1 50 +;Gap=M50
scaffold26|size1270847	model_gff:maker	match	1190334	1193277	2810	-	.	ID=scaffold26|size1270847:hit:3978:4.5.0.11;Name=maker-scaffold26|size1270847-exonerate_est2genome-gene-11.29-mRNA-1;score=2810
scaffold26|size1270847	model_gff:maker	match_part	1190895	1193277	.	-	.	ID=scaffold26|size1270847:hsp:8813:4.5.0.11;Parent=scaffold26|size1270847:hit:3978:4.5.0.11;Target=maker-scaffold26|size1270847-exonerate_est2genome-gene-11.29-mRNA-1 428 2810 +;Gap=M2383
scaffold26|size1270847	model_gff:maker	match_part	1190334	1190760	.	-	.	ID=scaffold26|size1270847:hsp:8814:4.5.0.11;Parent=scaffold26|size1270847:hit:3978:4.5.0.11;Target=maker-scaffold26|size1270847-exonerate_est2genome-gene-11.29-mRNA-1 1 427 +;Gap=M427
scaffold26|size1270847	model_gff:maker	match	1194546	1196180	7664	-	.	ID=scaffold26|size1270847:hit:3979:4.5.0.11;Name=maker-scaffold26|size1270847-exonerate_est2genome-gene-11.30-mRNA-1;score=7664
scaffold26|size1270847	model_gff:maker	match_part	1195362	1196180	.	-	.	ID=scaffold26|size1270847:hsp:8815:4.5.0.11;Parent=scaffold26|size1270847:hit:3979:4.5.0.11;Target=maker-scaffold26|size1270847-exonerate_est2genome-gene-11.30-mRNA-1 723 1541 +;Gap=M819
scaffold26|size1270847	model_gff:maker	match_part	1194546	1195267	.	-	.	ID=scaffold26|size1270847:hsp:8816:4.5.0.11;Parent=scaffold26|size1270847:hit:3979:4.5.0.11;Target=maker-scaffold26|size1270847-exonerate_est2genome-gene-11.30-mRNA-1 1 722 +;Gap=M722
scaffold26|size1270847	model_gff:maker	match	1198116	1200755	13188	-	.	ID=scaffold26|size1270847:hit:3980:4.5.0.11;Name=maker-scaffold26|size1270847-exonerate_est2genome-gene-11.31-mRNA-1;score=13188
scaffold26|size1270847	model_gff:maker	match_part	1198116	1200755	.	-	.	ID=scaffold26|size1270847:hsp:8817:4.5.0.11;Parent=scaffold26|size1270847:hit:3980:4.5.0.11;Target=maker-scaffold26|size1270847-exonerate_est2genome-gene-11.31-mRNA-1 1 2640 +;Gap=M2640
scaffold26|size1270847	model_gff:maker	match	1234439	1236061	7742	-	.	ID=scaffold26|size1270847:hit:3981:4.5.0.11;Name=maker-scaffold26|size1270847-exonerate_est2genome-gene-11.32-mRNA-1;score=7742
scaffold26|size1270847	model_gff:maker	match_part	1234439	1236061	.	-	.	ID=scaffold26|size1270847:hsp:8818:4.5.0.11;Parent=scaffold26|size1270847:hit:3981:4.5.0.11;Target=maker-scaffold26|size1270847-exonerate_est2genome-gene-11.32-mRNA-1 1 1623 +;Gap=M1623
scaffold26|size1270847	model_gff:maker	match	1263017	1264662	7478	-	.	ID=scaffold26|size1270847:hit:3982:4.5.0.11;Name=maker-scaffold26|size1270847-exonerate_est2genome-gene-11.33-mRNA-1;score=7478
scaffold26|size1270847	model_gff:maker	match_part	1263017	1264662	.	-	.	ID=scaffold26|size1270847:hsp:8819:4.5.0.11;Parent=scaffold26|size1270847:hit:3982:4.5.0.11;Target=maker-scaffold26|size1270847-exonerate_est2genome-gene-11.33-mRNA-1 1 1646 +;Gap=M1646
scaffold26|size1270847	model_gff:maker	match	1231367	1233487	2121	+	.	ID=scaffold26|size1270847:hit:3983:4.5.0.11;Name=maker-scaffold26|size1270847-exonerate_protein2genome-gene-11.9-mRNA-1;score=2121
scaffold26|size1270847	model_gff:maker	match_part	1231367	1233487	.	+	.	ID=scaffold26|size1270847:hsp:8820:4.5.0.11;Parent=scaffold26|size1270847:hit:3983:4.5.0.11;Target=maker-scaffold26|size1270847-exonerate_protein2genome-gene-11.9-mRNA-1 1 2121 +;Gap=M2121
scaffold26|size1270847	model_gff:maker	match	1231766	1233487	1722	+	.	ID=scaffold26|size1270847:hit:3984:4.5.0.11;Name=maker-scaffold26|size1270847-exonerate_protein2genome-gene-11.9-mRNA-2;score=1722
scaffold26|size1270847	model_gff:maker	match_part	1231766	1233487	.	+	.	ID=scaffold26|size1270847:hsp:8821:4.5.0.11;Parent=scaffold26|size1270847:hit:3984:4.5.0.11;Target=maker-scaffold26|size1270847-exonerate_protein2genome-gene-11.9-mRNA-2 1 1722 +;Gap=M1722
scaffold26|size1270847	model_gff:maker	match	1232465	1233487	1023	+	.	ID=scaffold26|size1270847:hit:3985:4.5.0.11;Name=maker-scaffold26|size1270847-exonerate_protein2genome-gene-11.9-mRNA-3;score=1023
scaffold26|size1270847	model_gff:maker	match_part	1232465	1233487	.	+	.	ID=scaffold26|size1270847:hsp:8822:4.5.0.11;Parent=scaffold26|size1270847:hit:3985:4.5.0.11;Target=maker-scaffold26|size1270847-exonerate_protein2genome-gene-11.9-mRNA-3 1 1023 +;Gap=M1023
scaffold26|size1270847	model_gff:maker	match	1232513	1233487	975	+	.	ID=scaffold26|size1270847:hit:3986:4.5.0.11;Name=maker-scaffold26|size1270847-exonerate_protein2genome-gene-11.9-mRNA-4;score=975
scaffold26|size1270847	model_gff:maker	match_part	1232513	1233487	.	+	.	ID=scaffold26|size1270847:hsp:8823:4.5.0.11;Parent=scaffold26|size1270847:hit:3986:4.5.0.11;Target=maker-scaffold26|size1270847-exonerate_protein2genome-gene-11.9-mRNA-4 1 975 +;Gap=M975
scaffold26|size1270847	model_gff:maker	match	1119137	1120534	1398	-	.	ID=scaffold26|size1270847:hit:3987:4.5.0.11;Name=maker-scaffold26|size1270847-exonerate_protein2genome-gene-11.11-mRNA-1;score=1398
scaffold26|size1270847	model_gff:maker	match_part	1119137	1120534	.	-	.	ID=scaffold26|size1270847:hsp:8824:4.5.0.11;Parent=scaffold26|size1270847:hit:3987:4.5.0.11;Target=maker-scaffold26|size1270847-exonerate_protein2genome-gene-11.11-mRNA-1 1 1398 +;Gap=M1398
scaffold26|size1270847	model_gff:maker	match	1236952	1238363	1269	-	.	ID=scaffold26|size1270847:hit:3988:4.5.0.11;Name=maker-scaffold26|size1270847-exonerate_protein2genome-gene-11.20-mRNA-1;score=1269
scaffold26|size1270847	model_gff:maker	match_part	1237700	1238363	.	-	.	ID=scaffold26|size1270847:hsp:8825:4.5.0.11;Parent=scaffold26|size1270847:hit:3988:4.5.0.11;Target=maker-scaffold26|size1270847-exonerate_protein2genome-gene-11.20-mRNA-1 606 1269 +;Gap=M664
scaffold26|size1270847	model_gff:maker	match_part	1236952	1237556	.	-	.	ID=scaffold26|size1270847:hsp:8826:4.5.0.11;Parent=scaffold26|size1270847:hit:3988:4.5.0.11;Target=maker-scaffold26|size1270847-exonerate_protein2genome-gene-11.20-mRNA-1 1 605 +;Gap=M605
scaffold26|size1270847	model_gff:maker	match	1237218	1238210	885	-	.	ID=scaffold26|size1270847:hit:3989:4.5.0.11;Name=maker-scaffold26|size1270847-exonerate_protein2genome-gene-11.20-mRNA-2;score=885
scaffold26|size1270847	model_gff:maker	match_part	1237961	1238210	.	-	.	ID=scaffold26|size1270847:hsp:8827:4.5.0.11;Parent=scaffold26|size1270847:hit:3989:4.5.0.11;Target=maker-scaffold26|size1270847-exonerate_protein2genome-gene-11.20-mRNA-2 636 885 +;Gap=M250
scaffold26|size1270847	model_gff:maker	match_part	1237218	1237852	.	-	.	ID=scaffold26|size1270847:hsp:8828:4.5.0.11;Parent=scaffold26|size1270847:hit:3989:4.5.0.11;Target=maker-scaffold26|size1270847-exonerate_protein2genome-gene-11.20-mRNA-2 1 635 +;Gap=M635
scaffold26|size1270847	model_gff:maker	match	1237218	1238543	1326	-	.	ID=scaffold26|size1270847:hit:3990:4.5.0.11;Name=maker-scaffold26|size1270847-exonerate_protein2genome-gene-11.20-mRNA-3;score=1326
scaffold26|size1270847	model_gff:maker	match_part	1237218	1238543	.	-	.	ID=scaffold26|size1270847:hsp:8829:4.5.0.11;Parent=scaffold26|size1270847:hit:3990:4.5.0.11;Target=maker-scaffold26|size1270847-exonerate_protein2genome-gene-11.20-mRNA-3 1 1326 +;Gap=M1326
scaffold26|size1270847	model_gff:maker	match	1237218	1238210	993	-	.	ID=scaffold26|size1270847:hit:3991:4.5.0.11;Name=maker-scaffold26|size1270847-exonerate_protein2genome-gene-11.20-mRNA-4;score=993
scaffold26|size1270847	model_gff:maker	match_part	1237218	1238210	.	-	.	ID=scaffold26|size1270847:hsp:8830:4.5.0.11;Parent=scaffold26|size1270847:hit:3991:4.5.0.11;Target=maker-scaffold26|size1270847-exonerate_protein2genome-gene-11.20-mRNA-4 1 993 +;Gap=M993
scaffold26|size1270847	model_gff:maker	match	1202380	1203367	915	-	.	ID=scaffold26|size1270847:hit:3992:4.5.0.11;Name=maker-scaffold26|size1270847-exonerate_protein2genome-gene-11.17-mRNA-1;score=915
scaffold26|size1270847	model_gff:maker	match_part	1203223	1203367	.	-	.	ID=scaffold26|size1270847:hsp:8831:4.5.0.11;Parent=scaffold26|size1270847:hit:3992:4.5.0.11;Target=maker-scaffold26|size1270847-exonerate_protein2genome-gene-11.17-mRNA-1 771 915 +;Gap=M145
scaffold26|size1270847	model_gff:maker	match_part	1202380	1203149	.	-	.	ID=scaffold26|size1270847:hsp:8832:4.5.0.11;Parent=scaffold26|size1270847:hit:3992:4.5.0.11;Target=maker-scaffold26|size1270847-exonerate_protein2genome-gene-11.17-mRNA-1 1 770 +;Gap=M770
scaffold26|size1270847	model_gff:maker	match	1202380	1203150	771	-	.	ID=scaffold26|size1270847:hit:3993:4.5.0.11;Name=maker-scaffold26|size1270847-exonerate_protein2genome-gene-11.17-mRNA-2;score=771
scaffold26|size1270847	model_gff:maker	match_part	1202380	1203150	.	-	.	ID=scaffold26|size1270847:hsp:8833:4.5.0.11;Parent=scaffold26|size1270847:hit:3993:4.5.0.11;Target=maker-scaffold26|size1270847-exonerate_protein2genome-gene-11.17-mRNA-2 1 771 +;Gap=M771
scaffold26|size1270847	model_gff:maker	match	1105197	1106147	885	+	.	ID=scaffold26|size1270847:hit:3994:4.5.0.11;Name=maker-scaffold26|size1270847-exonerate_protein2genome-gene-11.0-mRNA-1;score=885
scaffold26|size1270847	model_gff:maker	match_part	1105197	1105419	.	+	.	ID=scaffold26|size1270847:hsp:8834:4.5.0.11;Parent=scaffold26|size1270847:hit:3994:4.5.0.11;Target=maker-scaffold26|size1270847-exonerate_protein2genome-gene-11.0-mRNA-1 1 223 +;Gap=M223
scaffold26|size1270847	model_gff:maker	match_part	1105453	1105643	.	+	.	ID=scaffold26|size1270847:hsp:8835:4.5.0.11;Parent=scaffold26|size1270847:hit:3994:4.5.0.11;Target=maker-scaffold26|size1270847-exonerate_protein2genome-gene-11.0-mRNA-1 224 414 +;Gap=M191
scaffold26|size1270847	model_gff:maker	match_part	1105677	1106147	.	+	.	ID=scaffold26|size1270847:hsp:8836:4.5.0.11;Parent=scaffold26|size1270847:hit:3994:4.5.0.11;Target=maker-scaffold26|size1270847-exonerate_protein2genome-gene-11.0-mRNA-1 415 885 +;Gap=M471
scaffold26|size1270847	model_gff:maker	match	1103499	1106147	2574	+	.	ID=scaffold26|size1270847:hit:3995:4.5.0.11;Name=maker-scaffold26|size1270847-exonerate_protein2genome-gene-11.0-mRNA-2;score=2574
scaffold26|size1270847	model_gff:maker	match_part	1103499	1104456	.	+	.	ID=scaffold26|size1270847:hsp:8837:4.5.0.11;Parent=scaffold26|size1270847:hit:3995:4.5.0.11;Target=maker-scaffold26|size1270847-exonerate_protein2genome-gene-11.0-mRNA-2 1 958 +;Gap=M958
scaffold26|size1270847	model_gff:maker	match_part	1104532	1106147	.	+	.	ID=scaffold26|size1270847:hsp:8838:4.5.0.11;Parent=scaffold26|size1270847:hit:3995:4.5.0.11;Target=maker-scaffold26|size1270847-exonerate_protein2genome-gene-11.0-mRNA-2 959 2574 +;Gap=M1616
scaffold26|size1270847	model_gff:maker	match	1103781	1106147	1515	+	.	ID=scaffold26|size1270847:hit:3996:4.5.0.11;Name=maker-scaffold26|size1270847-exonerate_protein2genome-gene-11.0-mRNA-3;score=1515
scaffold26|size1270847	model_gff:maker	match_part	1103781	1103934	.	+	.	ID=scaffold26|size1270847:hsp:8839:4.5.0.11;Parent=scaffold26|size1270847:hit:3996:4.5.0.11;Target=maker-scaffold26|size1270847-exonerate_protein2genome-gene-11.0-mRNA-3 1 154 +;Gap=M154
scaffold26|size1270847	model_gff:maker	match_part	1104787	1106147	.	+	.	ID=scaffold26|size1270847:hsp:8840:4.5.0.11;Parent=scaffold26|size1270847:hit:3996:4.5.0.11;Target=maker-scaffold26|size1270847-exonerate_protein2genome-gene-11.0-mRNA-3 155 1515 +;Gap=M1361
scaffold26|size1270847	model_gff:maker	match	1104849	1106147	1221	+	.	ID=scaffold26|size1270847:hit:3997:4.5.0.11;Name=maker-scaffold26|size1270847-exonerate_protein2genome-gene-11.0-mRNA-4;score=1221
scaffold26|size1270847	model_gff:maker	match_part	1104849	1105360	.	+	.	ID=scaffold26|size1270847:hsp:8841:4.5.0.11;Parent=scaffold26|size1270847:hit:3997:4.5.0.11;Target=maker-scaffold26|size1270847-exonerate_protein2genome-gene-11.0-mRNA-4 1 512 +;Gap=M512
scaffold26|size1270847	model_gff:maker	match_part	1105439	1106147	.	+	.	ID=scaffold26|size1270847:hsp:8842:4.5.0.11;Parent=scaffold26|size1270847:hit:3997:4.5.0.11;Target=maker-scaffold26|size1270847-exonerate_protein2genome-gene-11.0-mRNA-4 513 1221 +;Gap=M709
scaffold26|size1270847	model_gff:maker	match	1105236	1106147	870	+	.	ID=scaffold26|size1270847:hit:3998:4.5.0.11;Name=maker-scaffold26|size1270847-exonerate_protein2genome-gene-11.0-mRNA-5;score=870
scaffold26|size1270847	model_gff:maker	match_part	1105236	1105576	.	+	.	ID=scaffold26|size1270847:hsp:8843:4.5.0.11;Parent=scaffold26|size1270847:hit:3998:4.5.0.11;Target=maker-scaffold26|size1270847-exonerate_protein2genome-gene-11.0-mRNA-5 1 341 +;Gap=M341
scaffold26|size1270847	model_gff:maker	match_part	1105619	1106147	.	+	.	ID=scaffold26|size1270847:hsp:8844:4.5.0.11;Parent=scaffold26|size1270847:hit:3998:4.5.0.11;Target=maker-scaffold26|size1270847-exonerate_protein2genome-gene-11.0-mRNA-5 342 870 +;Gap=M529
scaffold26|size1270847	model_gff:maker	match	1102974	1106147	3174	+	.	ID=scaffold26|size1270847:hit:3999:4.5.0.11;Name=maker-scaffold26|size1270847-exonerate_protein2genome-gene-11.0-mRNA-6;score=3174
scaffold26|size1270847	model_gff:maker	match_part	1102974	1106147	.	+	.	ID=scaffold26|size1270847:hsp:8845:4.5.0.11;Parent=scaffold26|size1270847:hit:3999:4.5.0.11;Target=maker-scaffold26|size1270847-exonerate_protein2genome-gene-11.0-mRNA-6 1 3174 +;Gap=M3174
scaffold26|size1270847	model_gff:maker	match	1103499	1106147	2649	+	.	ID=scaffold26|size1270847:hit:4000:4.5.0.11;Name=maker-scaffold26|size1270847-exonerate_protein2genome-gene-11.0-mRNA-7;score=2649
scaffold26|size1270847	model_gff:maker	match_part	1103499	1106147	.	+	.	ID=scaffold26|size1270847:hsp:8846:4.5.0.11;Parent=scaffold26|size1270847:hit:4000:4.5.0.11;Target=maker-scaffold26|size1270847-exonerate_protein2genome-gene-11.0-mRNA-7 1 2649 +;Gap=M2649
scaffold26|size1270847	model_gff:maker	match	1104795	1106147	1353	+	.	ID=scaffold26|size1270847:hit:4001:4.5.0.11;Name=maker-scaffold26|size1270847-exonerate_protein2genome-gene-11.0-mRNA-8;score=1353
scaffold26|size1270847	model_gff:maker	match_part	1104795	1106147	.	+	.	ID=scaffold26|size1270847:hsp:8847:4.5.0.11;Parent=scaffold26|size1270847:hit:4001:4.5.0.11;Target=maker-scaffold26|size1270847-exonerate_protein2genome-gene-11.0-mRNA-8 1 1353 +;Gap=M1353
scaffold26|size1270847	model_gff:maker	match	1105140	1106147	1008	+	.	ID=scaffold26|size1270847:hit:4002:4.5.0.11;Name=maker-scaffold26|size1270847-exonerate_protein2genome-gene-11.0-mRNA-9;score=1008
scaffold26|size1270847	model_gff:maker	match_part	1105140	1106147	.	+	.	ID=scaffold26|size1270847:hsp:8848:4.5.0.11;Parent=scaffold26|size1270847:hit:4002:4.5.0.11;Target=maker-scaffold26|size1270847-exonerate_protein2genome-gene-11.0-mRNA-9 1 1008 +;Gap=M1008
scaffold26|size1270847	model_gff:maker	match	1106029	1106595	567	+	.	ID=scaffold26|size1270847:hit:4003:4.5.0.11;Name=maker-scaffold26|size1270847-exonerate_protein2genome-gene-11.0-mRNA-10;score=567
scaffold26|size1270847	model_gff:maker	match_part	1106029	1106595	.	+	.	ID=scaffold26|size1270847:hsp:8849:4.5.0.11;Parent=scaffold26|size1270847:hit:4003:4.5.0.11;Target=maker-scaffold26|size1270847-exonerate_protein2genome-gene-11.0-mRNA-10 1 567 +;Gap=M567
scaffold26|size1270847	model_gff:maker	match	1106155	1106595	441	+	.	ID=scaffold26|size1270847:hit:4004:4.5.0.11;Name=maker-scaffold26|size1270847-exonerate_protein2genome-gene-11.0-mRNA-11;score=441
scaffold26|size1270847	model_gff:maker	match_part	1106155	1106595	.	+	.	ID=scaffold26|size1270847:hsp:8850:4.5.0.11;Parent=scaffold26|size1270847:hit:4004:4.5.0.11;Target=maker-scaffold26|size1270847-exonerate_protein2genome-gene-11.0-mRNA-11 1 441 +;Gap=M441
scaffold26|size1270847	model_gff:maker	match	1106335	1106595	261	+	.	ID=scaffold26|size1270847:hit:4005:4.5.0.11;Name=maker-scaffold26|size1270847-exonerate_protein2genome-gene-11.0-mRNA-12;score=261
scaffold26|size1270847	model_gff:maker	match_part	1106335	1106595	.	+	.	ID=scaffold26|size1270847:hsp:8851:4.5.0.11;Parent=scaffold26|size1270847:hit:4005:4.5.0.11;Target=maker-scaffold26|size1270847-exonerate_protein2genome-gene-11.0-mRNA-12 1 261 +;Gap=M261
scaffold26|size1270847	model_gff:maker	match	1261069	1261500	432	+	.	ID=scaffold26|size1270847:hit:4006:4.5.0.11;Name=maker-scaffold26|size1270847-exonerate_protein2genome-gene-11.10-mRNA-1;score=432
scaffold26|size1270847	model_gff:maker	match_part	1261069	1261500	.	+	.	ID=scaffold26|size1270847:hsp:8852:4.5.0.11;Parent=scaffold26|size1270847:hit:4006:4.5.0.11;Target=maker-scaffold26|size1270847-exonerate_protein2genome-gene-11.10-mRNA-1 1 432 +;Gap=M432
scaffold26|size1270847	model_gff:maker	match	1261117	1261500	384	+	.	ID=scaffold26|size1270847:hit:4007:4.5.0.11;Name=maker-scaffold26|size1270847-exonerate_protein2genome-gene-11.10-mRNA-2;score=384
scaffold26|size1270847	model_gff:maker	match_part	1261117	1261500	.	+	.	ID=scaffold26|size1270847:hsp:8853:4.5.0.11;Parent=scaffold26|size1270847:hit:4007:4.5.0.11;Target=maker-scaffold26|size1270847-exonerate_protein2genome-gene-11.10-mRNA-2 1 384 +;Gap=M384
scaffold26|size1270847	model_gff:maker	match	1121563	1121841	279	-	.	ID=scaffold26|size1270847:hit:4008:4.5.0.11;Name=maker-scaffold26|size1270847-exonerate_protein2genome-gene-11.12-mRNA-1;score=279
scaffold26|size1270847	model_gff:maker	match_part	1121563	1121841	.	-	.	ID=scaffold26|size1270847:hsp:8854:4.5.0.11;Parent=scaffold26|size1270847:hit:4008:4.5.0.11;Target=maker-scaffold26|size1270847-exonerate_protein2genome-gene-11.12-mRNA-1 1 279 +;Gap=M279
scaffold26|size1270847	model_gff:maker	match	1137158	1137235	78	+	.	ID=scaffold26|size1270847:hit:4009:4.5.0.11;Name=maker-scaffold26|size1270847-exonerate_protein2genome-gene-11.3-mRNA-1;score=78
scaffold26|size1270847	model_gff:maker	match_part	1137158	1137235	.	+	.	ID=scaffold26|size1270847:hsp:8855:4.5.0.11;Parent=scaffold26|size1270847:hit:4009:4.5.0.11;Target=maker-scaffold26|size1270847-exonerate_protein2genome-gene-11.3-mRNA-1 1 78 +;Gap=M78
scaffold26|size1270847	augustus_masked	match	1101231	1106147	0.3	+	.	ID=scaffold26|size1270847:hit:4010:4.5.0.11;Name=augustus_masked-scaffold26|size1270847-abinit-gene-11.0-mRNA-1
scaffold26|size1270847	augustus_masked	match_part	1101231	1102483	0.3	+	.	ID=scaffold26|size1270847:hsp:8856:4.5.0.11;Parent=scaffold26|size1270847:hit:4010:4.5.0.11;Target=augustus_masked-scaffold26|size1270847-abinit-gene-11.0-mRNA-1 1 1253 +;Gap=M1253
scaffold26|size1270847	augustus_masked	match_part	1102571	1106147	0.3	+	.	ID=scaffold26|size1270847:hsp:8857:4.5.0.11;Parent=scaffold26|size1270847:hit:4010:4.5.0.11;Target=augustus_masked-scaffold26|size1270847-abinit-gene-11.0-mRNA-1 1254 4830 +;Gap=M3577
scaffold26|size1270847	augustus_masked	match	1115246	1117586	0.18	+	.	ID=scaffold26|size1270847:hit:4011:4.5.0.11;Name=augustus_masked-scaffold26|size1270847-abinit-gene-11.1-mRNA-1
scaffold26|size1270847	augustus_masked	match_part	1115246	1115663	0.18	+	.	ID=scaffold26|size1270847:hsp:8858:4.5.0.11;Parent=scaffold26|size1270847:hit:4011:4.5.0.11;Target=augustus_masked-scaffold26|size1270847-abinit-gene-11.1-mRNA-1 1 418 +;Gap=M418
scaffold26|size1270847	augustus_masked	match_part	1116579	1116850	0.18	+	.	ID=scaffold26|size1270847:hsp:8859:4.5.0.11;Parent=scaffold26|size1270847:hit:4011:4.5.0.11;Target=augustus_masked-scaffold26|size1270847-abinit-gene-11.1-mRNA-1 419 690 +;Gap=M272
scaffold26|size1270847	augustus_masked	match_part	1116921	1117586	0.18	+	.	ID=scaffold26|size1270847:hsp:8860:4.5.0.11;Parent=scaffold26|size1270847:hit:4011:4.5.0.11;Target=augustus_masked-scaffold26|size1270847-abinit-gene-11.1-mRNA-1 691 1356 +;Gap=M666
scaffold26|size1270847	augustus_masked	match	1133535	1134584	0.74	+	.	ID=scaffold26|size1270847:hit:4012:4.5.0.11;Name=augustus_masked-scaffold26|size1270847-abinit-gene-11.2-mRNA-1
scaffold26|size1270847	augustus_masked	match_part	1133535	1134584	0.74	+	.	ID=scaffold26|size1270847:hsp:8861:4.5.0.11;Parent=scaffold26|size1270847:hit:4012:4.5.0.11;Target=augustus_masked-scaffold26|size1270847-abinit-gene-11.2-mRNA-1 1 1050 +;Gap=M1050
scaffold26|size1270847	augustus_masked	match	1136722	1137495	0.84	+	.	ID=scaffold26|size1270847:hit:4013:4.5.0.11;Name=augustus_masked-scaffold26|size1270847-abinit-gene-11.3-mRNA-1
scaffold26|size1270847	augustus_masked	match_part	1136722	1137495	0.84	+	.	ID=scaffold26|size1270847:hsp:8862:4.5.0.11;Parent=scaffold26|size1270847:hit:4013:4.5.0.11;Target=augustus_masked-scaffold26|size1270847-abinit-gene-11.3-mRNA-1 1 774 +;Gap=M774
scaffold26|size1270847	augustus_masked	match	1160702	1160959	0.82	+	.	ID=scaffold26|size1270847:hit:4014:4.5.0.11;Name=augustus_masked-scaffold26|size1270847-abinit-gene-11.4-mRNA-1
scaffold26|size1270847	augustus_masked	match_part	1160702	1160959	0.82	+	.	ID=scaffold26|size1270847:hsp:8863:4.5.0.11;Parent=scaffold26|size1270847:hit:4014:4.5.0.11;Target=augustus_masked-scaffold26|size1270847-abinit-gene-11.4-mRNA-1 1 258 +;Gap=M258
scaffold26|size1270847	augustus_masked	match	1170137	1172170	1	+	.	ID=scaffold26|size1270847:hit:4015:4.5.0.11;Name=augustus_masked-scaffold26|size1270847-abinit-gene-11.5-mRNA-1
scaffold26|size1270847	augustus_masked	match_part	1170137	1172170	1	+	.	ID=scaffold26|size1270847:hsp:8864:4.5.0.11;Parent=scaffold26|size1270847:hit:4015:4.5.0.11;Target=augustus_masked-scaffold26|size1270847-abinit-gene-11.5-mRNA-1 1 2034 +;Gap=M2034
scaffold26|size1270847	augustus_masked	match	1193437	1194523	0.91	+	.	ID=scaffold26|size1270847:hit:4016:4.5.0.11;Name=augustus_masked-scaffold26|size1270847-abinit-gene-11.6-mRNA-1
scaffold26|size1270847	augustus_masked	match_part	1193437	1193596	0.91	+	.	ID=scaffold26|size1270847:hsp:8865:4.5.0.11;Parent=scaffold26|size1270847:hit:4016:4.5.0.11;Target=augustus_masked-scaffold26|size1270847-abinit-gene-11.6-mRNA-1 1 160 +;Gap=M160
scaffold26|size1270847	augustus_masked	match_part	1193692	1193737	0.91	+	.	ID=scaffold26|size1270847:hsp:8866:4.5.0.11;Parent=scaffold26|size1270847:hit:4016:4.5.0.11;Target=augustus_masked-scaffold26|size1270847-abinit-gene-11.6-mRNA-1 161 206 +;Gap=M46
scaffold26|size1270847	augustus_masked	match_part	1193830	1194523	0.91	+	.	ID=scaffold26|size1270847:hsp:8867:4.5.0.11;Parent=scaffold26|size1270847:hit:4016:4.5.0.11;Target=augustus_masked-scaffold26|size1270847-abinit-gene-11.6-mRNA-1 207 900 +;Gap=M694
scaffold26|size1270847	augustus_masked	match	1201092	1202168	0.99	+	.	ID=scaffold26|size1270847:hit:4017:4.5.0.11;Name=augustus_masked-scaffold26|size1270847-abinit-gene-11.7-mRNA-1
scaffold26|size1270847	augustus_masked	match_part	1201092	1201401	0.99	+	.	ID=scaffold26|size1270847:hsp:8868:4.5.0.11;Parent=scaffold26|size1270847:hit:4017:4.5.0.11;Target=augustus_masked-scaffold26|size1270847-abinit-gene-11.7-mRNA-1 1 310 +;Gap=M310
scaffold26|size1270847	augustus_masked	match_part	1201498	1202168	0.99	+	.	ID=scaffold26|size1270847:hsp:8869:4.5.0.11;Parent=scaffold26|size1270847:hit:4017:4.5.0.11;Target=augustus_masked-scaffold26|size1270847-abinit-gene-11.7-mRNA-1 311 981 +;Gap=M671
scaffold26|size1270847	augustus_masked	match	1208763	1216038	0.4	+	.	ID=scaffold26|size1270847:hit:4018:4.5.0.11;Name=augustus_masked-scaffold26|size1270847-abinit-gene-11.8-mRNA-1
scaffold26|size1270847	augustus_masked	match_part	1208763	1209120	0.4	+	.	ID=scaffold26|size1270847:hsp:8870:4.5.0.11;Parent=scaffold26|size1270847:hit:4018:4.5.0.11;Target=augustus_masked-scaffold26|size1270847-abinit-gene-11.8-mRNA-1 1 358 +;Gap=M358
scaffold26|size1270847	augustus_masked	match_part	1215683	1216038	0.4	+	.	ID=scaffold26|size1270847:hsp:8871:4.5.0.11;Parent=scaffold26|size1270847:hit:4018:4.5.0.11;Target=augustus_masked-scaffold26|size1270847-abinit-gene-11.8-mRNA-1 359 714 +;Gap=M356
scaffold26|size1270847	augustus_masked	match	1217818	1218658	0.67	+	.	ID=scaffold26|size1270847:hit:4019:4.5.0.11;Name=augustus_masked-scaffold26|size1270847-abinit-gene-11.9-mRNA-1
scaffold26|size1270847	augustus_masked	match_part	1217818	1217909	0.67	+	.	ID=scaffold26|size1270847:hsp:8872:4.5.0.11;Parent=scaffold26|size1270847:hit:4019:4.5.0.11;Target=augustus_masked-scaffold26|size1270847-abinit-gene-11.9-mRNA-1 1 92 +;Gap=M92
scaffold26|size1270847	augustus_masked	match_part	1218433	1218658	0.67	+	.	ID=scaffold26|size1270847:hsp:8873:4.5.0.11;Parent=scaffold26|size1270847:hit:4019:4.5.0.11;Target=augustus_masked-scaffold26|size1270847-abinit-gene-11.9-mRNA-1 93 318 +;Gap=M226
scaffold26|size1270847	augustus_masked	match	1227633	1229674	0.6	+	.	ID=scaffold26|size1270847:hit:4020:4.5.0.11;Name=augustus_masked-scaffold26|size1270847-abinit-gene-11.10-mRNA-1
scaffold26|size1270847	augustus_masked	match_part	1227633	1228301	0.6	+	.	ID=scaffold26|size1270847:hsp:8874:4.5.0.11;Parent=scaffold26|size1270847:hit:4020:4.5.0.11;Target=augustus_masked-scaffold26|size1270847-abinit-gene-11.10-mRNA-1 1 669 +;Gap=M669
scaffold26|size1270847	augustus_masked	match_part	1228392	1229465	0.6	+	.	ID=scaffold26|size1270847:hsp:8875:4.5.0.11;Parent=scaffold26|size1270847:hit:4020:4.5.0.11;Target=augustus_masked-scaffold26|size1270847-abinit-gene-11.10-mRNA-1 670 1743 +;Gap=M1074
scaffold26|size1270847	augustus_masked	match_part	1229552	1229674	0.6	+	.	ID=scaffold26|size1270847:hsp:8876:4.5.0.11;Parent=scaffold26|size1270847:hit:4020:4.5.0.11;Target=augustus_masked-scaffold26|size1270847-abinit-gene-11.10-mRNA-1 1744 1866 +;Gap=M123
scaffold26|size1270847	augustus_masked	match	1257762	1258273	0.98	+	.	ID=scaffold26|size1270847:hit:4021:4.5.0.11;Name=augustus_masked-scaffold26|size1270847-abinit-gene-11.11-mRNA-1
scaffold26|size1270847	augustus_masked	match_part	1257762	1258064	0.98	+	.	ID=scaffold26|size1270847:hsp:8877:4.5.0.11;Parent=scaffold26|size1270847:hit:4021:4.5.0.11;Target=augustus_masked-scaffold26|size1270847-abinit-gene-11.11-mRNA-1 1 303 +;Gap=M303
scaffold26|size1270847	augustus_masked	match_part	1258151	1258273	0.98	+	.	ID=scaffold26|size1270847:hsp:8878:4.5.0.11;Parent=scaffold26|size1270847:hit:4021:4.5.0.11;Target=augustus_masked-scaffold26|size1270847-abinit-gene-11.11-mRNA-1 304 426 +;Gap=M123
scaffold26|size1270847	augustus_masked	match	1127285	1127692	0.89	-	.	ID=scaffold26|size1270847:hit:4022:4.5.0.11;Name=augustus_masked-scaffold26|size1270847-abinit-gene-11.12-mRNA-1
scaffold26|size1270847	augustus_masked	match_part	1127285	1127692	0.89	-	.	ID=scaffold26|size1270847:hsp:8879:4.5.0.11;Parent=scaffold26|size1270847:hit:4022:4.5.0.11;Target=augustus_masked-scaffold26|size1270847-abinit-gene-11.12-mRNA-1 1 408 +;Gap=M408
scaffold26|size1270847	augustus_masked	match	1172678	1174645	0.81	-	.	ID=scaffold26|size1270847:hit:4023:4.5.0.11;Name=augustus_masked-scaffold26|size1270847-abinit-gene-11.13-mRNA-1
scaffold26|size1270847	augustus_masked	match_part	1174639	1174645	0.81	-	.	ID=scaffold26|size1270847:hsp:8880:4.5.0.11;Parent=scaffold26|size1270847:hit:4023:4.5.0.11;Target=augustus_masked-scaffold26|size1270847-abinit-gene-11.13-mRNA-1 1353 1359 +;Gap=M7
scaffold26|size1270847	augustus_masked	match_part	1173964	1174292	0.81	-	.	ID=scaffold26|size1270847:hsp:8881:4.5.0.11;Parent=scaffold26|size1270847:hit:4023:4.5.0.11;Target=augustus_masked-scaffold26|size1270847-abinit-gene-11.13-mRNA-1 1024 1352 +;Gap=M329
scaffold26|size1270847	augustus_masked	match_part	1173586	1173875	0.81	-	.	ID=scaffold26|size1270847:hsp:8882:4.5.0.11;Parent=scaffold26|size1270847:hit:4023:4.5.0.11;Target=augustus_masked-scaffold26|size1270847-abinit-gene-11.13-mRNA-1 734 1023 +;Gap=M290
scaffold26|size1270847	augustus_masked	match_part	1173094	1173499	0.81	-	.	ID=scaffold26|size1270847:hsp:8883:4.5.0.11;Parent=scaffold26|size1270847:hit:4023:4.5.0.11;Target=augustus_masked-scaffold26|size1270847-abinit-gene-11.13-mRNA-1 328 733 +;Gap=M406
scaffold26|size1270847	augustus_masked	match_part	1172678	1173004	0.81	-	.	ID=scaffold26|size1270847:hsp:8884:4.5.0.11;Parent=scaffold26|size1270847:hit:4023:4.5.0.11;Target=augustus_masked-scaffold26|size1270847-abinit-gene-11.13-mRNA-1 1 327 +;Gap=M327
scaffold26|size1270847	augustus_masked	match	1190612	1193106	0.81	-	.	ID=scaffold26|size1270847:hit:4024:4.5.0.11;Name=augustus_masked-scaffold26|size1270847-abinit-gene-11.14-mRNA-1
scaffold26|size1270847	augustus_masked	match_part	1190895	1193106	0.81	-	.	ID=scaffold26|size1270847:hsp:8885:4.5.0.11;Parent=scaffold26|size1270847:hit:4024:4.5.0.11;Target=augustus_masked-scaffold26|size1270847-abinit-gene-11.14-mRNA-1 150 2361 +;Gap=M2212
scaffold26|size1270847	augustus_masked	match_part	1190612	1190760	0.81	-	.	ID=scaffold26|size1270847:hsp:8886:4.5.0.11;Parent=scaffold26|size1270847:hit:4024:4.5.0.11;Target=augustus_masked-scaffold26|size1270847-abinit-gene-11.14-mRNA-1 1 149 +;Gap=M149
scaffold26|size1270847	augustus_masked	match	1194672	1195704	0.61	-	.	ID=scaffold26|size1270847:hit:4025:4.5.0.11;Name=augustus_masked-scaffold26|size1270847-abinit-gene-11.15-mRNA-1
scaffold26|size1270847	augustus_masked	match_part	1195362	1195704	0.61	-	.	ID=scaffold26|size1270847:hsp:8887:4.5.0.11;Parent=scaffold26|size1270847:hit:4025:4.5.0.11;Target=augustus_masked-scaffold26|size1270847-abinit-gene-11.15-mRNA-1 597 939 +;Gap=M343
scaffold26|size1270847	augustus_masked	match_part	1194672	1195267	0.61	-	.	ID=scaffold26|size1270847:hsp:8888:4.5.0.11;Parent=scaffold26|size1270847:hit:4025:4.5.0.11;Target=augustus_masked-scaffold26|size1270847-abinit-gene-11.15-mRNA-1 1 596 +;Gap=M596
scaffold26|size1270847	augustus_masked	match	1198207	1200441	0.53	-	.	ID=scaffold26|size1270847:hit:4026:4.5.0.11;Name=augustus_masked-scaffold26|size1270847-abinit-gene-11.16-mRNA-1
scaffold26|size1270847	augustus_masked	match_part	1198207	1200441	0.53	-	.	ID=scaffold26|size1270847:hsp:8889:4.5.0.11;Parent=scaffold26|size1270847:hit:4026:4.5.0.11;Target=augustus_masked-scaffold26|size1270847-abinit-gene-11.16-mRNA-1 1 2235 +;Gap=M2235
scaffold26|size1270847	augustus_masked	match	1202380	1203048	0.99	-	.	ID=scaffold26|size1270847:hit:4027:4.5.0.11;Name=augustus_masked-scaffold26|size1270847-abinit-gene-11.17-mRNA-1
scaffold26|size1270847	augustus_masked	match_part	1202380	1203048	0.99	-	.	ID=scaffold26|size1270847:hsp:8890:4.5.0.11;Parent=scaffold26|size1270847:hit:4027:4.5.0.11;Target=augustus_masked-scaffold26|size1270847-abinit-gene-11.17-mRNA-1 1 669 +;Gap=M669
scaffold26|size1270847	augustus_masked	match	1219077	1219816	0.96	-	.	ID=scaffold26|size1270847:hit:4028:4.5.0.11;Name=augustus_masked-scaffold26|size1270847-abinit-gene-11.18-mRNA-1
scaffold26|size1270847	augustus_masked	match_part	1219256	1219816	0.96	-	.	ID=scaffold26|size1270847:hsp:8891:4.5.0.11;Parent=scaffold26|size1270847:hit:4028:4.5.0.11;Target=augustus_masked-scaffold26|size1270847-abinit-gene-11.18-mRNA-1 82 642 +;Gap=M561
scaffold26|size1270847	augustus_masked	match_part	1219077	1219157	0.96	-	.	ID=scaffold26|size1270847:hsp:8892:4.5.0.11;Parent=scaffold26|size1270847:hit:4028:4.5.0.11;Target=augustus_masked-scaffold26|size1270847-abinit-gene-11.18-mRNA-1 1 81 +;Gap=M81
scaffold26|size1270847	augustus_masked	match	1225171	1225515	0.97	-	.	ID=scaffold26|size1270847:hit:4029:4.5.0.11;Name=augustus_masked-scaffold26|size1270847-abinit-gene-11.19-mRNA-1
scaffold26|size1270847	augustus_masked	match_part	1225171	1225515	0.97	-	.	ID=scaffold26|size1270847:hsp:8893:4.5.0.11;Parent=scaffold26|size1270847:hit:4029:4.5.0.11;Target=augustus_masked-scaffold26|size1270847-abinit-gene-11.19-mRNA-1 1 345 +;Gap=M345
scaffold26|size1270847	augustus_masked	match	1234683	1238210	0.49	-	.	ID=scaffold26|size1270847:hit:4030:4.5.0.11;Name=augustus_masked-scaffold26|size1270847-abinit-gene-11.20-mRNA-1
scaffold26|size1270847	augustus_masked	match_part	1238012	1238210	0.49	-	.	ID=scaffold26|size1270847:hsp:8894:4.5.0.11;Parent=scaffold26|size1270847:hit:4030:4.5.0.11;Target=augustus_masked-scaffold26|size1270847-abinit-gene-11.20-mRNA-1 1155 1353 +;Gap=M199
scaffold26|size1270847	augustus_masked	match_part	1234683	1235836	0.49	-	.	ID=scaffold26|size1270847:hsp:8895:4.5.0.11;Parent=scaffold26|size1270847:hit:4030:4.5.0.11;Target=augustus_masked-scaffold26|size1270847-abinit-gene-11.20-mRNA-1 1 1154 +;Gap=M1154
scaffold26|size1270847	augustus_masked	match	1263262	1264179	0.79	-	.	ID=scaffold26|size1270847:hit:4031:4.5.0.11;Name=augustus_masked-scaffold26|size1270847-abinit-gene-11.21-mRNA-1
scaffold26|size1270847	augustus_masked	match_part	1263262	1264179	0.79	-	.	ID=scaffold26|size1270847:hsp:8896:4.5.0.11;Parent=scaffold26|size1270847:hit:4031:4.5.0.11;Target=augustus_masked-scaffold26|size1270847-abinit-gene-11.21-mRNA-1 1 918 +;Gap=M918
###
scaffold26|size1270847	repeatmasker	match	7716	7739	17	+	.	ID=scaffold26|size1270847:hit:0:1.3.0.0;Name=species:%2528TC%2529n|genus:Simple_repeat;Target=species:%2528TC%2529n|genus:Simple_repeat 1 25 +
scaffold26|size1270847	repeatmasker	match_part	7716	7739	17	+	.	ID=scaffold26|size1270847:hsp:0:1.3.0.0;Parent=scaffold26|size1270847:hit:0:1.3.0.0;Target=species:%252528TC%252529n|genus:Simple_repeat 1 25 +
scaffold26|size1270847	repeatmasker	match	65562	65640	28	+	.	ID=scaffold26|size1270847:hit:1:1.3.0.0;Name=species:%2528GTTGCT%2529n|genus:Simple_repeat;Target=species:%2528GTTGCT%2529n|genus:Simple_repeat 1 79 +
scaffold26|size1270847	repeatmasker	match_part	65562	65640	28	+	.	ID=scaffold26|size1270847:hsp:1:1.3.0.0;Parent=scaffold26|size1270847:hit:1:1.3.0.0;Target=species:%252528GTTGCT%252529n|genus:Simple_repeat 1 79 +
scaffold26|size1270847	repeatmasker	match	64056	64146	20	+	.	ID=scaffold26|size1270847:hit:2:1.3.0.0;Name=species:G-rich|genus:Low_complexity;Target=species:G-rich|genus:Low_complexity 1 91 +
scaffold26|size1270847	repeatmasker	match_part	64056	64146	20	+	.	ID=scaffold26|size1270847:hsp:2:1.3.0.0;Parent=scaffold26|size1270847:hit:2:1.3.0.0;Target=species:G-rich|genus:Low_complexity 1 91 +
scaffold26|size1270847	repeatmasker	match	34663	34682	13	+	.	ID=scaffold26|size1270847:hit:3:1.3.0.0;Name=species:%2528TGT%2529n|genus:Simple_repeat;Target=species:%2528TGT%2529n|genus:Simple_repeat 1 20 +
scaffold26|size1270847	repeatmasker	match_part	34663	34682	13	+	.	ID=scaffold26|size1270847:hsp:3:1.3.0.0;Parent=scaffold26|size1270847:hit:3:1.3.0.0;Target=species:%252528TGT%252529n|genus:Simple_repeat 1 20 +
scaffold26|size1270847	repeatmasker	match	59768	60768	1026	+	.	ID=scaffold26|size1270847:hit:4:1.3.0.0;Name=species:%2528AAGG%2529n|genus:Simple_repeat;Target=species:%2528AAGG%2529n|genus:Simple_repeat 1 991 +
scaffold26|size1270847	repeatmasker	match_part	59768	60768	1026	+	.	ID=scaffold26|size1270847:hsp:4:1.3.0.0;Parent=scaffold26|size1270847:hit:4:1.3.0.0;Target=species:%252528AAGG%252529n|genus:Simple_repeat 1 991 +
scaffold26|size1270847	repeatmasker	match	88821	88847	13	+	.	ID=scaffold26|size1270847:hit:5:1.3.0.0;Name=species:%2528CAT%2529n|genus:Simple_repeat;Target=species:%2528CAT%2529n|genus:Simple_repeat 1 27 +
scaffold26|size1270847	repeatmasker	match_part	88821	88847	13	+	.	ID=scaffold26|size1270847:hsp:5:1.3.0.0;Parent=scaffold26|size1270847:hit:5:1.3.0.0;Target=species:%252528CAT%252529n|genus:Simple_repeat 1 27 +
scaffold26|size1270847	repeatmasker	match	34941	34965	12	+	.	ID=scaffold26|size1270847:hit:6:1.3.0.0;Name=species:%2528CTG%2529n|genus:Simple_repeat;Target=species:%2528CTG%2529n|genus:Simple_repeat 1 25 +
scaffold26|size1270847	repeatmasker	match_part	34941	34965	12	+	.	ID=scaffold26|size1270847:hsp:6:1.3.0.0;Parent=scaffold26|size1270847:hit:6:1.3.0.0;Target=species:%252528CTG%252529n|genus:Simple_repeat 1 25 +
scaffold26|size1270847	repeatmasker	match	34683	34723	15	+	.	ID=scaffold26|size1270847:hit:7:1.3.0.0;Name=species:%2528GTGTTG%2529n|genus:Simple_repeat;Target=species:%2528GTGTTG%2529n|genus:Simple_repeat 2 61 +
scaffold26|size1270847	repeatmasker	match_part	34683	34723	15	+	.	ID=scaffold26|size1270847:hsp:7:1.3.0.0;Parent=scaffold26|size1270847:hit:7:1.3.0.0;Target=species:%252528GTGTTG%252529n|genus:Simple_repeat 2 61 +
scaffold26|size1270847	repeatmasker	match	41948	41988	15	+	.	ID=scaffold26|size1270847:hit:8:1.3.0.0;Name=species:%2528CTCCTC%2529n|genus:Simple_repeat;Target=species:%2528CTCCTC%2529n|genus:Simple_repeat 1 40 +
scaffold26|size1270847	repeatmasker	match_part	41948	41988	15	+	.	ID=scaffold26|size1270847:hsp:8:1.3.0.0;Parent=scaffold26|size1270847:hit:8:1.3.0.0;Target=species:%252528CTCCTC%252529n|genus:Simple_repeat 1 40 +
scaffold26|size1270847	repeatmasker	match	63934	63955	16	+	.	ID=scaffold26|size1270847:hit:9:1.3.0.0;Name=species:%2528A%2529n|genus:Simple_repeat;Target=species:%2528A%2529n|genus:Simple_repeat 1 22 +
scaffold26|size1270847	repeatmasker	match_part	63934	63955	16	+	.	ID=scaffold26|size1270847:hsp:9:1.3.0.0;Parent=scaffold26|size1270847:hit:9:1.3.0.0;Target=species:%252528A%252529n|genus:Simple_repeat 1 22 +
scaffold26|size1270847	repeatmasker	match	97326	97356	13	+	.	ID=scaffold26|size1270847:hit:10:1.3.0.0;Name=species:%2528ACCAA%2529n|genus:Simple_repeat;Target=species:%2528ACCAA%2529n|genus:Simple_repeat 1 33 +
scaffold26|size1270847	repeatmasker	match_part	97326	97356	13	+	.	ID=scaffold26|size1270847:hsp:10:1.3.0.0;Parent=scaffold26|size1270847:hit:10:1.3.0.0;Target=species:%252528ACCAA%252529n|genus:Simple_repeat 1 33 +
scaffold26|size1270847	repeatmasker	match	36326	36379	25	+	.	ID=scaffold26|size1270847:hit:11:1.3.0.0;Name=species:GA-rich|genus:Low_complexity;Target=species:GA-rich|genus:Low_complexity 1 53 +
scaffold26|size1270847	repeatmasker	match_part	36326	36379	25	+	.	ID=scaffold26|size1270847:hsp:11:1.3.0.0;Parent=scaffold26|size1270847:hit:11:1.3.0.0;Target=species:GA-rich|genus:Low_complexity 1 53 +
scaffold26|size1270847	repeatmasker	match	48067	48106	18	+	.	ID=scaffold26|size1270847:hit:12:1.3.0.0;Name=species:GA-rich|genus:Low_complexity;Target=species:GA-rich|genus:Low_complexity 1 41 +
scaffold26|size1270847	repeatmasker	match_part	48067	48106	18	+	.	ID=scaffold26|size1270847:hsp:12:1.3.0.0;Parent=scaffold26|size1270847:hit:12:1.3.0.0;Target=species:GA-rich|genus:Low_complexity 1 41 +
scaffold26|size1270847	repeatmasker	match	43	3473	9741	+	.	ID=scaffold26|size1270847:hit:13:1.3.0.0;Name=species:rnd-1_family-83|genus:Unknown;Target=species:rnd-1_family-83|genus:Unknown 1 1351 +
scaffold26|size1270847	repeatmasker	match_part	43	3473	9741	+	.	ID=scaffold26|size1270847:hsp:13:1.3.0.0;Parent=scaffold26|size1270847:hit:13:1.3.0.0;Target=species:rnd-1_family-83|genus:Unknown 1 1351 +
scaffold26|size1270847	repeatmasker	match	3586	3701	546	+	.	ID=scaffold26|size1270847:hit:14:1.3.0.0;Name=species:rnd-5_family-4283|genus:Unknown;Target=species:rnd-5_family-4283|genus:Unknown 287 398 +
scaffold26|size1270847	repeatmasker	match_part	3586	3701	546	+	.	ID=scaffold26|size1270847:hsp:14:1.3.0.0;Parent=scaffold26|size1270847:hit:14:1.3.0.0;Target=species:rnd-5_family-4283|genus:Unknown 287 398 +
scaffold26|size1270847	repeatmasker	match	8037	9148	4067	+	.	ID=scaffold26|size1270847:hit:15:1.3.0.0;Name=species:rnd-1_family-30|genus:Unknown;Target=species:rnd-1_family-30|genus:Unknown 1 533 +
scaffold26|size1270847	repeatmasker	match_part	8037	9148	4067	+	.	ID=scaffold26|size1270847:hsp:15:1.3.0.0;Parent=scaffold26|size1270847:hit:15:1.3.0.0;Target=species:rnd-1_family-30|genus:Unknown 1 533 +
scaffold26|size1270847	repeatmasker	match	9845	11031	1789	+	.	ID=scaffold26|size1270847:hit:16:1.3.0.0;Name=species:rnd-5_family-1054|genus:LTR%252FNgaro;Target=species:rnd-5_family-1054|genus:LTR%252FNgaro 2170 3329 +
scaffold26|size1270847	repeatmasker	match_part	9845	11031	1789	+	.	ID=scaffold26|size1270847:hsp:16:1.3.0.0;Parent=scaffold26|size1270847:hit:16:1.3.0.0;Target=species:rnd-5_family-1054|genus:LTR%25252FNgaro 2170 3329 +
scaffold26|size1270847	repeatmasker	match	12704	12797	321	+	.	ID=scaffold26|size1270847:hit:17:1.3.0.0;Name=species:rnd-5_family-1054|genus:LTR%252FNgaro;Target=species:rnd-5_family-1054|genus:LTR%252FNgaro 657 747 +
scaffold26|size1270847	repeatmasker	match_part	12704	12797	321	+	.	ID=scaffold26|size1270847:hsp:17:1.3.0.0;Parent=scaffold26|size1270847:hit:17:1.3.0.0;Target=species:rnd-5_family-1054|genus:LTR%25252FNgaro 657 747 +
scaffold26|size1270847	repeatmasker	match	12956	13084	350	+	.	ID=scaffold26|size1270847:hit:18:1.3.0.0;Name=species:rnd-5_family-1054|genus:LTR%252FNgaro;Target=species:rnd-5_family-1054|genus:LTR%252FNgaro 622 747 +
scaffold26|size1270847	repeatmasker	match_part	12956	13084	350	+	.	ID=scaffold26|size1270847:hsp:18:1.3.0.0;Parent=scaffold26|size1270847:hit:18:1.3.0.0;Target=species:rnd-5_family-1054|genus:LTR%25252FNgaro 622 747 +
scaffold26|size1270847	repeatmasker	match	13986	15889	8891	+	.	ID=scaffold26|size1270847:hit:19:1.3.0.0;Name=species:rnd-4_family-212|genus:Unknown;Target=species:rnd-4_family-212|genus:Unknown 627 1979 +
scaffold26|size1270847	repeatmasker	match_part	13986	15889	8891	+	.	ID=scaffold26|size1270847:hsp:19:1.3.0.0;Parent=scaffold26|size1270847:hit:19:1.3.0.0;Target=species:rnd-4_family-212|genus:Unknown 627 1979 +
scaffold26|size1270847	repeatmasker	match	16724	19584	9728	+	.	ID=scaffold26|size1270847:hit:20:1.3.0.0;Name=species:rnd-1_family-0|genus:Unknown;Target=species:rnd-1_family-0|genus:Unknown 56 1488 +
scaffold26|size1270847	repeatmasker	match_part	16724	19584	9728	+	.	ID=scaffold26|size1270847:hsp:20:1.3.0.0;Parent=scaffold26|size1270847:hit:20:1.3.0.0;Target=species:rnd-1_family-0|genus:Unknown 56 1488 +
scaffold26|size1270847	repeatmasker	match	19665	23148	4669	+	.	ID=scaffold26|size1270847:hit:21:1.3.0.0;Name=species:rnd-5_family-1738|genus:LINE%252FR1;Target=species:rnd-5_family-1738|genus:LINE%252FR1 4967 5830 +
scaffold26|size1270847	repeatmasker	match_part	19665	23148	4669	+	.	ID=scaffold26|size1270847:hsp:21:1.3.0.0;Parent=scaffold26|size1270847:hit:21:1.3.0.0;Target=species:rnd-5_family-1738|genus:LINE%25252FR1 4967 5830 +
scaffold26|size1270847	repeatrunner	protein_match	23208	23453	132	+	.	ID=scaffold26|size1270847:hit:22:1.3.0.0;Name=gi|15227509|ref|NP_178904.1|;Target=gi|15227509|ref|NP_178904.1| 144 226 +
scaffold26|size1270847	repeatrunner	match_part	23208	23453	132	+	.	ID=scaffold26|size1270847:hsp:22:1.3.0.0;Parent=scaffold26|size1270847:hit:22:1.3.0.0;Target=gi|15227509|ref|NP_178904.1| 144 226 +
scaffold26|size1270847	repeatmasker	match	25029	25121	310	+	.	ID=scaffold26|size1270847:hit:23:1.3.0.0;Name=species:rnd-1_family-928|genus:Unknown;Target=species:rnd-1_family-928|genus:Unknown 4 83 +
scaffold26|size1270847	repeatmasker	match_part	25029	25121	310	+	.	ID=scaffold26|size1270847:hsp:23:1.3.0.0;Parent=scaffold26|size1270847:hit:23:1.3.0.0;Target=species:rnd-1_family-928|genus:Unknown 4 83 +
scaffold26|size1270847	repeatmasker	match	25341	27294	8419	+	.	ID=scaffold26|size1270847:hit:24:1.3.0.0;Name=species:rnd-5_family-1667|genus:LTR%252FNgaro;Target=species:rnd-5_family-1667|genus:LTR%252FNgaro 114 1200 +
scaffold26|size1270847	repeatmasker	match_part	25341	27294	8419	+	.	ID=scaffold26|size1270847:hsp:24:1.3.0.0;Parent=scaffold26|size1270847:hit:24:1.3.0.0;Target=species:rnd-5_family-1667|genus:LTR%25252FNgaro 114 1200 +
scaffold26|size1270847	repeatmasker	match	40664	40948	2288	+	.	ID=scaffold26|size1270847:hit:25:1.3.0.0;Name=species:genome_6_13534|genus:Unspecified;Target=species:genome_6_13534|genus:Unspecified 1 288 +
scaffold26|size1270847	repeatmasker	match_part	40664	40948	2288	+	.	ID=scaffold26|size1270847:hsp:25:1.3.0.0;Parent=scaffold26|size1270847:hit:25:1.3.0.0;Target=species:genome_6_13534|genus:Unspecified 1 288 +
scaffold26|size1270847	repeatmasker	match	42051	43197	5270	+	.	ID=scaffold26|size1270847:hit:26:1.3.0.0;Name=species:rnd-5_family-7443|genus:DNA%252FPIF-Harbinger;Target=species:rnd-5_family-7443|genus:DNA%252FPIF-Harbinger 1333 2135 +
scaffold26|size1270847	repeatmasker	match_part	42051	43197	5270	+	.	ID=scaffold26|size1270847:hsp:26:1.3.0.0;Parent=scaffold26|size1270847:hit:26:1.3.0.0;Target=species:rnd-5_family-7443|genus:DNA%25252FPIF-Harbinger 1333 2135 +
scaffold26|size1270847	repeatmasker	match	43246	44671	10437	+	.	ID=scaffold26|size1270847:hit:27:1.3.0.0;Name=species:rnd-5_family-7443|genus:DNA%252FPIF-Harbinger;Target=species:rnd-5_family-7443|genus:DNA%252FPIF-Harbinger 1 1442 +
scaffold26|size1270847	repeatmasker	match_part	43246	44671	10437	+	.	ID=scaffold26|size1270847:hsp:27:1.3.0.0;Parent=scaffold26|size1270847:hit:27:1.3.0.0;Target=species:rnd-5_family-7443|genus:DNA%25252FPIF-Harbinger 1 1442 +
scaffold26|size1270847	repeatmasker	match	44904	45283	2126	+	.	ID=scaffold26|size1270847:hit:28:1.3.0.0;Name=species:genome_6_13534|genus:Unspecified;Target=species:genome_6_13534|genus:Unspecified 504 838 +
scaffold26|size1270847	repeatmasker	match_part	44904	45283	2126	+	.	ID=scaffold26|size1270847:hsp:28:1.3.0.0;Parent=scaffold26|size1270847:hit:28:1.3.0.0;Target=species:genome_6_13534|genus:Unspecified 504 838 +
scaffold26|size1270847	repeatmasker	match	45702	48476	14075	+	.	ID=scaffold26|size1270847:hit:29:1.3.0.0;Name=species:rnd-1_family-32|genus:rRNA;Target=species:rnd-1_family-32|genus:rRNA 1 1798 +
scaffold26|size1270847	repeatmasker	match_part	45702	48476	14075	+	.	ID=scaffold26|size1270847:hsp:29:1.3.0.0;Parent=scaffold26|size1270847:hit:29:1.3.0.0;Target=species:rnd-1_family-32|genus:rRNA 1 1798 +
scaffold26|size1270847	repeatmasker	match	49144	49969	2148	+	.	ID=scaffold26|size1270847:hit:30:1.3.0.0;Name=species:rnd-1_family-444|genus:Unknown;Target=species:rnd-1_family-444|genus:Unknown 188 838 +
scaffold26|size1270847	repeatmasker	match_part	49144	49969	2148	+	.	ID=scaffold26|size1270847:hsp:30:1.3.0.0;Parent=scaffold26|size1270847:hit:30:1.3.0.0;Target=species:rnd-1_family-444|genus:Unknown 188 838 +
scaffold26|size1270847	repeatmasker	match	50876	51241	1159	+	.	ID=scaffold26|size1270847:hit:31:1.3.0.0;Name=species:rnd-1_family-793|genus:Unknown;Target=species:rnd-1_family-793|genus:Unknown 1335 1546 +
scaffold26|size1270847	repeatmasker	match_part	50876	51241	1159	+	.	ID=scaffold26|size1270847:hsp:31:1.3.0.0;Parent=scaffold26|size1270847:hit:31:1.3.0.0;Target=species:rnd-1_family-793|genus:Unknown 1335 1546 +
scaffold26|size1270847	repeatmasker	match	52877	55190	8206	+	.	ID=scaffold26|size1270847:hit:32:1.3.0.0;Name=species:rnd-1_family-140|genus:Unknown;Target=species:rnd-1_family-140|genus:Unknown 267 1277 +
scaffold26|size1270847	repeatmasker	match_part	52877	55190	8206	+	.	ID=scaffold26|size1270847:hsp:32:1.3.0.0;Parent=scaffold26|size1270847:hit:32:1.3.0.0;Target=species:rnd-1_family-140|genus:Unknown 267 1277 +
scaffold26|size1270847	repeatmasker	match	57066	57448	2287	+	.	ID=scaffold26|size1270847:hit:33:1.3.0.0;Name=species:genome_5_11572|genus:Unspecified;Target=species:genome_5_11572|genus:Unspecified 29 437 +
scaffold26|size1270847	repeatmasker	match_part	57066	57448	2287	+	.	ID=scaffold26|size1270847:hsp:33:1.3.0.0;Parent=scaffold26|size1270847:hit:33:1.3.0.0;Target=species:genome_5_11572|genus:Unspecified 29 437 +
scaffold26|size1270847	repeatmasker	match	61886	62061	345	+	.	ID=scaffold26|size1270847:hit:34:1.3.0.0;Name=species:rnd-1_family-368|genus:DNA%252FPIF-Harbinger;Target=species:rnd-1_family-368|genus:DNA%252FPIF-Harbinger 3 179 +
scaffold26|size1270847	repeatmasker	match_part	61886	62061	345	+	.	ID=scaffold26|size1270847:hsp:34:1.3.0.0;Parent=scaffold26|size1270847:hit:34:1.3.0.0;Target=species:rnd-1_family-368|genus:DNA%25252FPIF-Harbinger 3 179 +
scaffold26|size1270847	repeatmasker	match	62253	62485	319	+	.	ID=scaffold26|size1270847:hit:35:1.3.0.0;Name=species:rnd-1_family-662|genus:Unknown;Target=species:rnd-1_family-662|genus:Unknown 58 285 +
scaffold26|size1270847	repeatmasker	match_part	62253	62485	319	+	.	ID=scaffold26|size1270847:hsp:35:1.3.0.0;Parent=scaffold26|size1270847:hit:35:1.3.0.0;Target=species:rnd-1_family-662|genus:Unknown 58 285 +
scaffold26|size1270847	repeatmasker	match	68888	69407	3722	+	.	ID=scaffold26|size1270847:hit:36:1.3.0.0;Name=species:genome_7_10266|genus:Unspecified;Target=species:genome_7_10266|genus:Unspecified 1 520 +
scaffold26|size1270847	repeatmasker	match_part	68888	69407	3722	+	.	ID=scaffold26|size1270847:hsp:36:1.3.0.0;Parent=scaffold26|size1270847:hit:36:1.3.0.0;Target=species:genome_7_10266|genus:Unspecified 1 520 +
scaffold26|size1270847	repeatmasker	match	69449	70834	5884	+	.	ID=scaffold26|size1270847:hit:37:1.3.0.0;Name=species:genome_7_15571|genus:Unspecified;Target=species:genome_7_15571|genus:Unspecified 2 870 +
scaffold26|size1270847	repeatmasker	match_part	69449	70834	5884	+	.	ID=scaffold26|size1270847:hsp:37:1.3.0.0;Parent=scaffold26|size1270847:hit:37:1.3.0.0;Target=species:genome_7_15571|genus:Unspecified 2 870 +
scaffold26|size1270847	repeatmasker	match	70903	71116	1182	+	.	ID=scaffold26|size1270847:hit:38:1.3.0.0;Name=species:rnd-5_family-2553|genus:Unknown;Target=species:rnd-5_family-2553|genus:Unknown 1438 1646 +
scaffold26|size1270847	repeatmasker	match_part	70903	71116	1182	+	.	ID=scaffold26|size1270847:hsp:38:1.3.0.0;Parent=scaffold26|size1270847:hit:38:1.3.0.0;Target=species:rnd-5_family-2553|genus:Unknown 1438 1646 +
scaffold26|size1270847	repeatmasker	match	71246	72202	3302	+	.	ID=scaffold26|size1270847:hit:39:1.3.0.0;Name=species:rnd-5_family-2553|genus:Unknown;Target=species:rnd-5_family-2553|genus:Unknown 4 589 +
scaffold26|size1270847	repeatmasker	match_part	71246	72202	3302	+	.	ID=scaffold26|size1270847:hsp:39:1.3.0.0;Parent=scaffold26|size1270847:hit:39:1.3.0.0;Target=species:rnd-5_family-2553|genus:Unknown 4 589 +
scaffold26|size1270847	repeatmasker	match	72335	72850	877	+	.	ID=scaffold26|size1270847:hit:40:1.3.0.0;Name=species:genome_12_19122|genus:Unspecified;Target=species:genome_12_19122|genus:Unspecified 2 228 +
scaffold26|size1270847	repeatmasker	match_part	72335	72850	877	+	.	ID=scaffold26|size1270847:hsp:40:1.3.0.0;Parent=scaffold26|size1270847:hit:40:1.3.0.0;Target=species:genome_12_19122|genus:Unspecified 2 228 +
scaffold26|size1270847	repeatmasker	match	73461	73726	1550	+	.	ID=scaffold26|size1270847:hit:41:1.3.0.0;Name=species:genome_8_12029|genus:Unspecified;Target=species:genome_8_12029|genus:Unspecified 1 292 +
scaffold26|size1270847	repeatmasker	match_part	73461	73726	1550	+	.	ID=scaffold26|size1270847:hsp:41:1.3.0.0;Parent=scaffold26|size1270847:hit:41:1.3.0.0;Target=species:genome_8_12029|genus:Unspecified 1 292 +
scaffold26|size1270847	repeatmasker	match	73851	74220	1243	+	.	ID=scaffold26|size1270847:hit:42:1.3.0.0;Name=species:rnd-1_family-500|genus:Unknown;Target=species:rnd-1_family-500|genus:Unknown 1 251 +
scaffold26|size1270847	repeatmasker	match_part	73851	74220	1243	+	.	ID=scaffold26|size1270847:hsp:42:1.3.0.0;Parent=scaffold26|size1270847:hit:42:1.3.0.0;Target=species:rnd-1_family-500|genus:Unknown 1 251 +
scaffold26|size1270847	repeatmasker	match	75557	76586	4206	+	.	ID=scaffold26|size1270847:hit:43:1.3.0.0;Name=species:genome_4_8562|genus:Unspecified;Target=species:genome_4_8562|genus:Unspecified 1 534 +
scaffold26|size1270847	repeatmasker	match_part	75557	76586	4206	+	.	ID=scaffold26|size1270847:hsp:43:1.3.0.0;Parent=scaffold26|size1270847:hit:43:1.3.0.0;Target=species:genome_4_8562|genus:Unspecified 1 534 +
scaffold26|size1270847	repeatmasker	match	82858	82979	795	+	.	ID=scaffold26|size1270847:hit:44:1.3.0.0;Name=species:rnd-1_family-72|genus:Unknown;Target=species:rnd-1_family-72|genus:Unknown 117 266 +
scaffold26|size1270847	repeatmasker	match_part	82858	82979	795	+	.	ID=scaffold26|size1270847:hsp:44:1.3.0.0;Parent=scaffold26|size1270847:hit:44:1.3.0.0;Target=species:rnd-1_family-72|genus:Unknown 117 266 +
scaffold26|size1270847	repeatmasker	match	83116	84088	2043	+	.	ID=scaffold26|size1270847:hit:45:1.3.0.0;Name=species:rnd-1_family-70|genus:Unknown;Target=species:rnd-1_family-70|genus:Unknown 1 552 +
scaffold26|size1270847	repeatmasker	match_part	83116	84088	2043	+	.	ID=scaffold26|size1270847:hsp:45:1.3.0.0;Parent=scaffold26|size1270847:hit:45:1.3.0.0;Target=species:rnd-1_family-70|genus:Unknown 1 552 +
scaffold26|size1270847	repeatmasker	match	84183	85742	4238	+	.	ID=scaffold26|size1270847:hit:46:1.3.0.0;Name=species:genome_1_15962|genus:Unspecified;Target=species:genome_1_15962|genus:Unspecified 1 632 +
scaffold26|size1270847	repeatmasker	match_part	84183	85742	4238	+	.	ID=scaffold26|size1270847:hsp:46:1.3.0.0;Parent=scaffold26|size1270847:hit:46:1.3.0.0;Target=species:genome_1_15962|genus:Unspecified 1 632 +
scaffold26|size1270847	repeatmasker	match	86067	86641	1767	+	.	ID=scaffold26|size1270847:hit:47:1.3.0.0;Name=species:rnd-5_family-4676|genus:Unknown;Target=species:rnd-5_family-4676|genus:Unknown 153 684 +
scaffold26|size1270847	repeatmasker	match_part	86067	86641	1767	+	.	ID=scaffold26|size1270847:hsp:47:1.3.0.0;Parent=scaffold26|size1270847:hit:47:1.3.0.0;Target=species:rnd-5_family-4676|genus:Unknown 153 684 +
scaffold26|size1270847	repeatmasker	match	87988	88040	249	+	.	ID=scaffold26|size1270847:hit:48:1.3.0.0;Name=species:rnd-1_family-775|genus:Unknown;Target=species:rnd-1_family-775|genus:Unknown 55 105 +
scaffold26|size1270847	repeatmasker	match_part	87988	88040	249	+	.	ID=scaffold26|size1270847:hsp:48:1.3.0.0;Parent=scaffold26|size1270847:hit:48:1.3.0.0;Target=species:rnd-1_family-775|genus:Unknown 55 105 +
scaffold26|size1270847	repeatmasker	match	88228	88617	3230	+	.	ID=scaffold26|size1270847:hit:49:1.3.0.0;Name=species:genome_11_9937|genus:Unspecified;Target=species:genome_11_9937|genus:Unspecified 1 388 +
scaffold26|size1270847	repeatmasker	match_part	88228	88617	3230	+	.	ID=scaffold26|size1270847:hsp:49:1.3.0.0;Parent=scaffold26|size1270847:hit:49:1.3.0.0;Target=species:genome_11_9937|genus:Unspecified 1 388 +
scaffold26|size1270847	repeatmasker	match	88910	89048	304	+	.	ID=scaffold26|size1270847:hit:50:1.3.0.0;Name=species:genome_4_21158|genus:Unspecified;Target=species:genome_4_21158|genus:Unspecified 1 119 +
scaffold26|size1270847	repeatmasker	match_part	88910	89048	304	+	.	ID=scaffold26|size1270847:hsp:50:1.3.0.0;Parent=scaffold26|size1270847:hit:50:1.3.0.0;Target=species:genome_4_21158|genus:Unspecified 1 119 +
scaffold26|size1270847	repeatmasker	match	89164	91739	10040	+	.	ID=scaffold26|size1270847:hit:51:1.3.0.0;Name=species:rnd-5_family-484|genus:Unknown;Target=species:rnd-5_family-484|genus:Unknown 1 1773 +
scaffold26|size1270847	repeatmasker	match_part	89164	91739	10040	+	.	ID=scaffold26|size1270847:hsp:51:1.3.0.0;Parent=scaffold26|size1270847:hit:51:1.3.0.0;Target=species:rnd-5_family-484|genus:Unknown 1 1773 +
scaffold26|size1270847	repeatmasker	match	92064	92171	377	+	.	ID=scaffold26|size1270847:hit:52:1.3.0.0;Name=species:rnd-1_family-896|genus:DNA%252FMuLE-MuDR;Target=species:rnd-1_family-896|genus:DNA%252FMuLE-MuDR 737 844 +
scaffold26|size1270847	repeatmasker	match_part	92064	92171	377	+	.	ID=scaffold26|size1270847:hsp:52:1.3.0.0;Parent=scaffold26|size1270847:hit:52:1.3.0.0;Target=species:rnd-1_family-896|genus:DNA%25252FMuLE-MuDR 737 844 +
scaffold26|size1270847	repeatmasker	match	92214	93022	5876	+	.	ID=scaffold26|size1270847:hit:53:1.3.0.0;Name=species:rnd-5_family-483|genus:Unknown;Target=species:rnd-5_family-483|genus:Unknown 113 933 +
scaffold26|size1270847	repeatmasker	match_part	92214	93022	5876	+	.	ID=scaffold26|size1270847:hsp:53:1.3.0.0;Parent=scaffold26|size1270847:hit:53:1.3.0.0;Target=species:rnd-5_family-483|genus:Unknown 113 933 +
scaffold26|size1270847	repeatmasker	match	93075	93607	1904	+	.	ID=scaffold26|size1270847:hit:54:1.3.0.0;Name=species:rnd-1_family-1038|genus:Unknown;Target=species:rnd-1_family-1038|genus:Unknown 13 505 +
scaffold26|size1270847	repeatmasker	match_part	93075	93607	1904	+	.	ID=scaffold26|size1270847:hsp:54:1.3.0.0;Parent=scaffold26|size1270847:hit:54:1.3.0.0;Target=species:rnd-1_family-1038|genus:Unknown 13 505 +
scaffold26|size1270847	repeatmasker	match	93717	96457	13705	+	.	ID=scaffold26|size1270847:hit:55:1.3.0.0;Name=species:rnd-5_family-482|genus:Unknown;Target=species:rnd-5_family-482|genus:Unknown 14 2305 +
scaffold26|size1270847	repeatmasker	match_part	93717	96457	13705	+	.	ID=scaffold26|size1270847:hsp:55:1.3.0.0;Parent=scaffold26|size1270847:hit:55:1.3.0.0;Target=species:rnd-5_family-482|genus:Unknown 14 2305 +
scaffold26|size1270847	repeatmasker	match	197106	197171	12	+	.	ID=scaffold26|size1270847:hit:56:1.3.0.1;Name=species:%2528TTCAA%2529n|genus:Simple_repeat;Target=species:%2528TTCAA%2529n|genus:Simple_repeat 1 66 +
scaffold26|size1270847	repeatmasker	match_part	197106	197171	12	+	.	ID=scaffold26|size1270847:hsp:56:1.3.0.1;Parent=scaffold26|size1270847:hit:56:1.3.0.1;Target=species:%252528TTCAA%252529n|genus:Simple_repeat 1 66 +
scaffold26|size1270847	repeatmasker	match	140111	141351	755	+	.	ID=scaffold26|size1270847:hit:57:1.3.0.1;Name=species:%2528TCT%2529n|genus:Simple_repeat;Target=species:%2528TCT%2529n|genus:Simple_repeat 1 1250 +
scaffold26|size1270847	repeatmasker	match_part	140111	141351	755	+	.	ID=scaffold26|size1270847:hsp:57:1.3.0.1;Parent=scaffold26|size1270847:hit:57:1.3.0.1;Target=species:%252528TCT%252529n|genus:Simple_repeat 1 1250 +
scaffold26|size1270847	repeatmasker	match	101425	101448	15	+	.	ID=scaffold26|size1270847:hit:58:1.3.0.1;Name=species:%2528CA%2529n|genus:Simple_repeat;Target=species:%2528CA%2529n|genus:Simple_repeat 1 25 +
scaffold26|size1270847	repeatmasker	match_part	101425	101448	15	+	.	ID=scaffold26|size1270847:hsp:58:1.3.0.1;Parent=scaffold26|size1270847:hit:58:1.3.0.1;Target=species:%252528CA%252529n|genus:Simple_repeat 1 25 +
scaffold26|size1270847	repeatmasker	match	144971	145005	12	+	.	ID=scaffold26|size1270847:hit:59:1.3.0.1;Name=species:A-rich|genus:Low_complexity;Target=species:A-rich|genus:Low_complexity 1 35 +
scaffold26|size1270847	repeatmasker	match_part	144971	145005	12	+	.	ID=scaffold26|size1270847:hsp:59:1.3.0.1;Parent=scaffold26|size1270847:hit:59:1.3.0.1;Target=species:A-rich|genus:Low_complexity 1 35 +
scaffold26|size1270847	repeatmasker	match	153873	154002	153	+	.	ID=scaffold26|size1270847:hit:60:1.3.0.1;Name=species:%2528AT%2529n|genus:Simple_repeat;Target=species:%2528AT%2529n|genus:Simple_repeat 1 130 +
scaffold26|size1270847	repeatmasker	match_part	153873	154002	153	+	.	ID=scaffold26|size1270847:hsp:60:1.3.0.1;Parent=scaffold26|size1270847:hit:60:1.3.0.1;Target=species:%252528AT%252529n|genus:Simple_repeat 1 130 +
scaffold26|size1270847	repeatmasker	match	154432	154559	151	+	.	ID=scaffold26|size1270847:hit:61:1.3.0.1;Name=species:%2528AT%2529n|genus:Simple_repeat;Target=species:%2528AT%2529n|genus:Simple_repeat 1 128 +
scaffold26|size1270847	repeatmasker	match_part	154432	154559	151	+	.	ID=scaffold26|size1270847:hsp:61:1.3.0.1;Parent=scaffold26|size1270847:hit:61:1.3.0.1;Target=species:%252528AT%252529n|genus:Simple_repeat 1 128 +
scaffold26|size1270847	repeatmasker	match	190612	190653	14	+	.	ID=scaffold26|size1270847:hit:62:1.3.0.1;Name=species:%2528TATCAAT%2529n|genus:Simple_repeat;Target=species:%2528TATCAAT%2529n|genus:Simple_repeat 1 43 +
scaffold26|size1270847	repeatmasker	match_part	190612	190653	14	+	.	ID=scaffold26|size1270847:hsp:62:1.3.0.1;Parent=scaffold26|size1270847:hit:62:1.3.0.1;Target=species:%252528TATCAAT%252529n|genus:Simple_repeat 1 43 +
scaffold26|size1270847	repeatmasker	match	193954	194056	35	+	.	ID=scaffold26|size1270847:hit:63:1.3.0.1;Name=species:%2528GCCATC%2529n|genus:Simple_repeat;Target=species:%2528GCCATC%2529n|genus:Simple_repeat 1 108 +
scaffold26|size1270847	repeatmasker	match_part	193954	194056	35	+	.	ID=scaffold26|size1270847:hsp:63:1.3.0.1;Parent=scaffold26|size1270847:hit:63:1.3.0.1;Target=species:%252528GCCATC%252529n|genus:Simple_repeat 1 108 +
scaffold26|size1270847	repeatmasker	match	166790	166840	36	+	.	ID=scaffold26|size1270847:hit:64:1.3.0.1;Name=species:%2528CAC%2529n|genus:Simple_repeat;Target=species:%2528CAC%2529n|genus:Simple_repeat 1 51 +
scaffold26|size1270847	repeatmasker	match_part	166790	166840	36	+	.	ID=scaffold26|size1270847:hsp:64:1.3.0.1;Parent=scaffold26|size1270847:hit:64:1.3.0.1;Target=species:%252528CAC%252529n|genus:Simple_repeat 1 51 +
scaffold26|size1270847	repeatmasker	match	180684	180731	12	+	.	ID=scaffold26|size1270847:hit:65:1.3.0.1;Name=species:%2528TACA%2529n|genus:Simple_repeat;Target=species:%2528TACA%2529n|genus:Simple_repeat 1 50 +
scaffold26|size1270847	repeatmasker	match_part	180684	180731	12	+	.	ID=scaffold26|size1270847:hsp:65:1.3.0.1;Parent=scaffold26|size1270847:hit:65:1.3.0.1;Target=species:%252528TACA%252529n|genus:Simple_repeat 1 50 +
scaffold26|size1270847	repeatmasker	match	161766	161804	37	+	.	ID=scaffold26|size1270847:hit:66:1.3.0.1;Name=species:%2528GTATG%2529n|genus:Simple_repeat;Target=species:%2528GTATG%2529n|genus:Simple_repeat 1 39 +
scaffold26|size1270847	repeatmasker	match_part	161766	161804	37	+	.	ID=scaffold26|size1270847:hsp:66:1.3.0.1;Parent=scaffold26|size1270847:hit:66:1.3.0.1;Target=species:%252528GTATG%252529n|genus:Simple_repeat 1 39 +
scaffold26|size1270847	repeatmasker	match	153418	153445	30	+	.	ID=scaffold26|size1270847:hit:67:1.3.0.1;Name=species:%2528GAA%2529n|genus:Simple_repeat;Target=species:%2528GAA%2529n|genus:Simple_repeat 1 28 +
scaffold26|size1270847	repeatmasker	match_part	153418	153445	30	+	.	ID=scaffold26|size1270847:hsp:67:1.3.0.1;Parent=scaffold26|size1270847:hit:67:1.3.0.1;Target=species:%252528GAA%252529n|genus:Simple_repeat 1 28 +
scaffold26|size1270847	repeatmasker	match	154336	154373	42	+	.	ID=scaffold26|size1270847:hit:68:1.3.0.1;Name=species:%2528GAA%2529n|genus:Simple_repeat;Target=species:%2528GAA%2529n|genus:Simple_repeat 1 38 +
scaffold26|size1270847	repeatmasker	match_part	154336	154373	42	+	.	ID=scaffold26|size1270847:hsp:68:1.3.0.1;Parent=scaffold26|size1270847:hit:68:1.3.0.1;Target=species:%252528GAA%252529n|genus:Simple_repeat 1 38 +
scaffold26|size1270847	repeatmasker	match	101678	103604	5961	+	.	ID=scaffold26|size1270847:hit:69:1.3.0.1;Name=species:genome_7_18089|genus:Unspecified;Target=species:genome_7_18089|genus:Unspecified 1 953 +
scaffold26|size1270847	repeatmasker	match_part	101678	103604	5961	+	.	ID=scaffold26|size1270847:hsp:69:1.3.0.1;Parent=scaffold26|size1270847:hit:69:1.3.0.1;Target=species:genome_7_18089|genus:Unspecified 1 953 +
scaffold26|size1270847	repeatmasker	match	103809	105504	8087	+	.	ID=scaffold26|size1270847:hit:70:1.3.0.1;Name=species:rnd-1_family-280|genus:Unknown;Target=species:rnd-1_family-280|genus:Unknown 107 1375 +
scaffold26|size1270847	repeatmasker	match_part	103809	105504	8087	+	.	ID=scaffold26|size1270847:hsp:70:1.3.0.1;Parent=scaffold26|size1270847:hit:70:1.3.0.1;Target=species:rnd-1_family-280|genus:Unknown 107 1375 +
scaffold26|size1270847	repeatmasker	match	106038	108494	3145	+	.	ID=scaffold26|size1270847:hit:71:1.3.0.1;Name=species:rnd-1_family-512|genus:Unknown;Target=species:rnd-1_family-512|genus:Unknown 1 490 +
scaffold26|size1270847	repeatmasker	match_part	106038	108494	3145	+	.	ID=scaffold26|size1270847:hsp:71:1.3.0.1;Parent=scaffold26|size1270847:hit:71:1.3.0.1;Target=species:rnd-1_family-512|genus:Unknown 1 490 +
scaffold26|size1270847	repeatmasker	match	108539	109201	337	+	.	ID=scaffold26|size1270847:hit:72:1.3.0.1;Name=species:scaffold208|size262725_%2528dbseq-nr_431%2529_%255B103277%252C109396%255D|genus:Unspecified;Target=species:scaffold208|size262725_%2528dbseq-nr_431%2529_%255B103277%252C109396%255D|genus:Unspecified 5343 5508 +
scaffold26|size1270847	repeatmasker	match_part	108539	109201	337	+	.	ID=scaffold26|size1270847:hsp:72:1.3.0.1;Parent=scaffold26|size1270847:hit:72:1.3.0.1;Target=species:scaffold208|size262725_%252528dbseq-nr_431%252529_%25255B103277%25252C109396%25255D|genus:Unspecified 5343 5508 +
scaffold26|size1270847	repeatmasker	match	109582	109702	247	+	.	ID=scaffold26|size1270847:hit:73:1.3.0.1;Name=species:scaffold17|size542218_%2528dbseq-nr_435%2529_%255B186261%252C192485%255D|genus:Unspecified;Target=species:scaffold17|size542218_%2528dbseq-nr_435%2529_%255B186261%252C192485%255D|genus:Unspecified 1167 1283 +
scaffold26|size1270847	repeatmasker	match_part	109582	109702	247	+	.	ID=scaffold26|size1270847:hsp:73:1.3.0.1;Parent=scaffold26|size1270847:hit:73:1.3.0.1;Target=species:scaffold17|size542218_%252528dbseq-nr_435%252529_%25255B186261%25252C192485%25255D|genus:Unspecified 1167 1283 +
scaffold26|size1270847	repeatrunner	protein_match	110693	110908	158	-	.	ID=scaffold26|size1270847:hit:74:1.3.0.1;Name=gi|15225069|ref|NP_178670.1|;Target=gi|15225069|ref|NP_178670.1| 516 587 +
scaffold26|size1270847	repeatrunner	match_part	110693	110908	158	-	.	ID=scaffold26|size1270847:hsp:74:1.3.0.1;Parent=scaffold26|size1270847:hit:74:1.3.0.1;Target=gi|15225069|ref|NP_178670.1| 516 587 +
scaffold26|size1270847	repeatrunner	protein_match	111014	111619	146	-	.	ID=scaffold26|size1270847:hit:75:1.3.0.1;Name=gi|15225069|ref|NP_178670.1|;Target=gi|15225069|ref|NP_178670.1| 378 505 +
scaffold26|size1270847	repeatrunner	match_part	111014	111619	146	-	.	ID=scaffold26|size1270847:hsp:75:1.3.0.1;Parent=scaffold26|size1270847:hit:75:1.3.0.1;Target=gi|15225069|ref|NP_178670.1| 378 505 +
scaffold26|size1270847	repeatmasker	match	112074	112329	401	+	.	ID=scaffold26|size1270847:hit:76:1.3.0.1;Name=species:scaffold17|size542218_%2528dbseq-nr_435%2529_%255B186261%252C192485%255D|genus:Unspecified;Target=species:scaffold17|size542218_%2528dbseq-nr_435%2529_%255B186261%252C192485%255D|genus:Unspecified 3457 3834 +
scaffold26|size1270847	repeatmasker	match_part	112074	112329	401	+	.	ID=scaffold26|size1270847:hsp:76:1.3.0.1;Parent=scaffold26|size1270847:hit:76:1.3.0.1;Target=species:scaffold17|size542218_%252528dbseq-nr_435%252529_%25255B186261%25252C192485%25255D|genus:Unspecified 3457 3834 +
scaffold26|size1270847	repeatmasker	match	114456	118510	5431	+	.	ID=scaffold26|size1270847:hit:77:1.3.0.1;Name=species:rnd-1_family-339|genus:Unknown;Target=species:rnd-1_family-339|genus:Unknown 2 724 +
scaffold26|size1270847	repeatmasker	match_part	114456	118510	5431	+	.	ID=scaffold26|size1270847:hsp:77:1.3.0.1;Parent=scaffold26|size1270847:hit:77:1.3.0.1;Target=species:rnd-1_family-339|genus:Unknown 2 724 +
scaffold26|size1270847	repeatmasker	match	118697	119711	1057	+	.	ID=scaffold26|size1270847:hit:78:1.3.0.1;Name=species:rnd-1_family-207|genus:DNA%252FTcMar-Tc2;Target=species:rnd-1_family-207|genus:DNA%252FTcMar-Tc2 1 517 +
scaffold26|size1270847	repeatmasker	match_part	118697	119711	1057	+	.	ID=scaffold26|size1270847:hsp:78:1.3.0.1;Parent=scaffold26|size1270847:hit:78:1.3.0.1;Target=species:rnd-1_family-207|genus:DNA%25252FTcMar-Tc2 1 517 +
scaffold26|size1270847	repeatmasker	match	119811	122463	5102	+	.	ID=scaffold26|size1270847:hit:79:1.3.0.1;Name=species:rnd-1_family-156|genus:Unknown;Target=species:rnd-1_family-156|genus:Unknown 1 646 +
scaffold26|size1270847	repeatmasker	match_part	119811	122463	5102	+	.	ID=scaffold26|size1270847:hsp:79:1.3.0.1;Parent=scaffold26|size1270847:hit:79:1.3.0.1;Target=species:rnd-1_family-156|genus:Unknown 1 646 +
scaffold26|size1270847	repeatmasker	match	130713	130765	247	+	.	ID=scaffold26|size1270847:hit:80:1.3.0.1;Name=species:rnd-1_family-1194|genus:Unknown;Target=species:rnd-1_family-1194|genus:Unknown 25 85 +
scaffold26|size1270847	repeatmasker	match_part	130713	130765	247	+	.	ID=scaffold26|size1270847:hsp:80:1.3.0.1;Parent=scaffold26|size1270847:hit:80:1.3.0.1;Target=species:rnd-1_family-1194|genus:Unknown 25 85 +
scaffold26|size1270847	repeatmasker	match	131965	132043	385	+	.	ID=scaffold26|size1270847:hit:81:1.3.0.1;Name=species:rnd-5_family-616|genus:Unknown;Target=species:rnd-5_family-616|genus:Unknown 1 76 +
scaffold26|size1270847	repeatmasker	match_part	131965	132043	385	+	.	ID=scaffold26|size1270847:hsp:81:1.3.0.1;Parent=scaffold26|size1270847:hit:81:1.3.0.1;Target=species:rnd-5_family-616|genus:Unknown 1 76 +
scaffold26|size1270847	repeatmasker	match	132250	132506	867	+	.	ID=scaffold26|size1270847:hit:82:1.3.0.1;Name=species:genome_5_2387|genus:Unspecified;Target=species:genome_5_2387|genus:Unspecified 1 299 +
scaffold26|size1270847	repeatmasker	match_part	132250	132506	867	+	.	ID=scaffold26|size1270847:hsp:82:1.3.0.1;Parent=scaffold26|size1270847:hit:82:1.3.0.1;Target=species:genome_5_2387|genus:Unspecified 1 299 +
scaffold26|size1270847	repeatmasker	match	132663	133083	1156	+	.	ID=scaffold26|size1270847:hit:83:1.3.0.1;Name=species:genome_5_2387|genus:Unspecified;Target=species:genome_5_2387|genus:Unspecified 324 631 +
scaffold26|size1270847	repeatmasker	match_part	132663	133083	1156	+	.	ID=scaffold26|size1270847:hsp:83:1.3.0.1;Parent=scaffold26|size1270847:hit:83:1.3.0.1;Target=species:genome_5_2387|genus:Unspecified 324 631 +
scaffold26|size1270847	repeatmasker	match	133190	133354	350	+	.	ID=scaffold26|size1270847:hit:84:1.3.0.1;Name=species:rnd-5_family-349|genus:Unknown;Target=species:rnd-5_family-349|genus:Unknown 5217 5382 +
scaffold26|size1270847	repeatmasker	match_part	133190	133354	350	+	.	ID=scaffold26|size1270847:hsp:84:1.3.0.1;Parent=scaffold26|size1270847:hit:84:1.3.0.1;Target=species:rnd-5_family-349|genus:Unknown 5217 5382 +
scaffold26|size1270847	repeatmasker	match	133585	133758	361	+	.	ID=scaffold26|size1270847:hit:85:1.3.0.1;Name=species:rnd-1_family-928|genus:Unknown;Target=species:rnd-1_family-928|genus:Unknown 4 83 +
scaffold26|size1270847	repeatmasker	match_part	133585	133758	361	+	.	ID=scaffold26|size1270847:hsp:85:1.3.0.1;Parent=scaffold26|size1270847:hit:85:1.3.0.1;Target=species:rnd-1_family-928|genus:Unknown 4 83 +
scaffold26|size1270847	repeatmasker	match	134662	135416	862	+	.	ID=scaffold26|size1270847:hit:86:1.3.0.1;Name=species:rnd-1_family-900|genus:Unknown;Target=species:rnd-1_family-900|genus:Unknown 1524 2263 +
scaffold26|size1270847	repeatmasker	match_part	134662	135416	862	+	.	ID=scaffold26|size1270847:hsp:86:1.3.0.1;Parent=scaffold26|size1270847:hit:86:1.3.0.1;Target=species:rnd-1_family-900|genus:Unknown 1524 2263 +
scaffold26|size1270847	repeatmasker	match	135482	138196	2684	+	.	ID=scaffold26|size1270847:hit:87:1.3.0.1;Name=species:rnd-1_family-703|genus:LTR%252FCopia;Target=species:rnd-1_family-703|genus:LTR%252FCopia 1554 2833 +
scaffold26|size1270847	repeatmasker	match_part	135482	138196	2684	+	.	ID=scaffold26|size1270847:hsp:87:1.3.0.1;Parent=scaffold26|size1270847:hit:87:1.3.0.1;Target=species:rnd-1_family-703|genus:LTR%25252FCopia 1554 2833 +
scaffold26|size1270847	repeatmasker	match	143231	144253	3686	+	.	ID=scaffold26|size1270847:hit:88:1.3.0.1;Name=species:rnd-3_family-211|genus:DNA%252FTcMar-Tc2;Target=species:rnd-3_family-211|genus:DNA%252FTcMar-Tc2 1 793 +
scaffold26|size1270847	repeatmasker	match_part	143231	144253	3686	+	.	ID=scaffold26|size1270847:hsp:88:1.3.0.1;Parent=scaffold26|size1270847:hit:88:1.3.0.1;Target=species:rnd-3_family-211|genus:DNA%25252FTcMar-Tc2 1 793 +
scaffold26|size1270847	repeatmasker	match	144684	144967	648	+	.	ID=scaffold26|size1270847:hit:89:1.3.0.1;Name=species:rnd-5_family-766|genus:DNA%252FTcMar-Tc2;Target=species:rnd-5_family-766|genus:DNA%252FTcMar-Tc2 179 472 +
scaffold26|size1270847	repeatmasker	match_part	144684	144967	648	+	.	ID=scaffold26|size1270847:hsp:89:1.3.0.1;Parent=scaffold26|size1270847:hit:89:1.3.0.1;Target=species:rnd-5_family-766|genus:DNA%25252FTcMar-Tc2 179 472 +
scaffold26|size1270847	repeatmasker	match	145241	145351	355	+	.	ID=scaffold26|size1270847:hit:90:1.3.0.1;Name=species:scaffold54|size513971_%2528dbseq-nr_161%2529_%255B185549%252C191663%255D|genus:Unspecified;Target=species:scaffold54|size513971_%2528dbseq-nr_161%2529_%255B185549%252C191663%255D|genus:Unspecified 417 522 +
scaffold26|size1270847	repeatmasker	match_part	145241	145351	355	+	.	ID=scaffold26|size1270847:hsp:90:1.3.0.1;Parent=scaffold26|size1270847:hit:90:1.3.0.1;Target=species:scaffold54|size513971_%252528dbseq-nr_161%252529_%25255B185549%25252C191663%25255D|genus:Unspecified 417 522 +
scaffold26|size1270847	repeatmasker	match	145519	146130	1216	+	.	ID=scaffold26|size1270847:hit:91:1.3.0.1;Name=species:genome_3_7906|genus:Unspecified;Target=species:genome_3_7906|genus:Unspecified 4 538 +
scaffold26|size1270847	repeatmasker	match_part	145519	146130	1216	+	.	ID=scaffold26|size1270847:hsp:91:1.3.0.1;Parent=scaffold26|size1270847:hit:91:1.3.0.1;Target=species:genome_3_7906|genus:Unspecified 4 538 +
scaffold26|size1270847	repeatmasker	match	150123	151140	2618	+	.	ID=scaffold26|size1270847:hit:92:1.3.0.1;Name=species:genome_11_12231|genus:Unspecified;Target=species:genome_11_12231|genus:Unspecified 45 437 +
scaffold26|size1270847	repeatmasker	match_part	150123	151140	2618	+	.	ID=scaffold26|size1270847:hsp:92:1.3.0.1;Parent=scaffold26|size1270847:hit:92:1.3.0.1;Target=species:genome_11_12231|genus:Unspecified 45 437 +
scaffold26|size1270847	repeatmasker	match	151220	151563	1403	+	.	ID=scaffold26|size1270847:hit:93:1.3.0.1;Name=species:rnd-5_family-766|genus:DNA%252FTcMar-Tc2;Target=species:rnd-5_family-766|genus:DNA%252FTcMar-Tc2 156 503 +
scaffold26|size1270847	repeatmasker	match_part	151220	151563	1403	+	.	ID=scaffold26|size1270847:hsp:93:1.3.0.1;Parent=scaffold26|size1270847:hit:93:1.3.0.1;Target=species:rnd-5_family-766|genus:DNA%25252FTcMar-Tc2 156 503 +
scaffold26|size1270847	repeatmasker	match	151743	153039	2027	+	.	ID=scaffold26|size1270847:hit:94:1.3.0.1;Name=species:rnd-1_family-160|genus:DNA%252FTcMar-Tc2;Target=species:rnd-1_family-160|genus:DNA%252FTcMar-Tc2 1 568 +
scaffold26|size1270847	repeatmasker	match_part	151743	153039	2027	+	.	ID=scaffold26|size1270847:hsp:94:1.3.0.1;Parent=scaffold26|size1270847:hit:94:1.3.0.1;Target=species:rnd-1_family-160|genus:DNA%25252FTcMar-Tc2 1 568 +
scaffold26|size1270847	repeatmasker	match	153101	153872	2287	+	.	ID=scaffold26|size1270847:hit:95:1.3.0.1;Name=species:genome_11_9937|genus:Unspecified;Target=species:genome_11_9937|genus:Unspecified 1 388 +
scaffold26|size1270847	repeatmasker	match_part	153101	153872	2287	+	.	ID=scaffold26|size1270847:hsp:95:1.3.0.1;Parent=scaffold26|size1270847:hit:95:1.3.0.1;Target=species:genome_11_9937|genus:Unspecified 1 388 +
scaffold26|size1270847	repeatmasker	match	154003	154431	1890	+	.	ID=scaffold26|size1270847:hit:96:1.3.0.1;Name=species:rnd-1_family-26|genus:Unknown;Target=species:rnd-1_family-26|genus:Unknown 1 354 +
scaffold26|size1270847	repeatmasker	match_part	154003	154431	1890	+	.	ID=scaffold26|size1270847:hsp:96:1.3.0.1;Parent=scaffold26|size1270847:hit:96:1.3.0.1;Target=species:rnd-1_family-26|genus:Unknown 1 354 +
scaffold26|size1270847	repeatmasker	match	154827	156634	6335	+	.	ID=scaffold26|size1270847:hit:97:1.3.0.1;Name=species:rnd-4_family-338|genus:RC%252FHelitron;Target=species:rnd-4_family-338|genus:RC%252FHelitron 1 1557 +
scaffold26|size1270847	repeatmasker	match_part	154827	156634	6335	+	.	ID=scaffold26|size1270847:hsp:97:1.3.0.1;Parent=scaffold26|size1270847:hit:97:1.3.0.1;Target=species:rnd-4_family-338|genus:RC%25252FHelitron 1 1557 +
scaffold26|size1270847	repeatmasker	match	156975	161170	8031	+	.	ID=scaffold26|size1270847:hit:98:1.3.0.1;Name=species:rnd-5_family-956|genus:Unknown;Target=species:rnd-5_family-956|genus:Unknown 3426 4727 +
scaffold26|size1270847	repeatmasker	match_part	156975	161170	8031	+	.	ID=scaffold26|size1270847:hsp:98:1.3.0.1;Parent=scaffold26|size1270847:hit:98:1.3.0.1;Target=species:rnd-5_family-956|genus:Unknown 3426 4727 +
scaffold26|size1270847	repeatmasker	match	161339	162538	393	+	.	ID=scaffold26|size1270847:hit:99:1.3.0.1;Name=species:rnd-1_family-399|genus:Unknown;Target=species:rnd-1_family-399|genus:Unknown 45 317 +
scaffold26|size1270847	repeatmasker	match_part	161339	162538	393	+	.	ID=scaffold26|size1270847:hsp:99:1.3.0.1;Parent=scaffold26|size1270847:hit:99:1.3.0.1;Target=species:rnd-1_family-399|genus:Unknown 45 317 +
scaffold26|size1270847	repeatmasker	match	162648	162899	687	+	.	ID=scaffold26|size1270847:hit:100:1.3.0.1;Name=species:rnd-5_family-2623|genus:Unknown;Target=species:rnd-5_family-2623|genus:Unknown 64 317 +
scaffold26|size1270847	repeatmasker	match_part	162648	162899	687	+	.	ID=scaffold26|size1270847:hsp:100:1.3.0.1;Parent=scaffold26|size1270847:hit:100:1.3.0.1;Target=species:rnd-5_family-2623|genus:Unknown 64 317 +
scaffold26|size1270847	repeatmasker	match	164392	164647	1139	+	.	ID=scaffold26|size1270847:hit:101:1.3.0.1;Name=species:genome_8_12029|genus:Unspecified;Target=species:genome_8_12029|genus:Unspecified 1 292 +
scaffold26|size1270847	repeatmasker	match_part	164392	164647	1139	+	.	ID=scaffold26|size1270847:hsp:101:1.3.0.1;Parent=scaffold26|size1270847:hit:101:1.3.0.1;Target=species:genome_8_12029|genus:Unspecified 1 292 +
scaffold26|size1270847	repeatmasker	match	164841	165906	3916	+	.	ID=scaffold26|size1270847:hit:102:1.3.0.1;Name=species:genome_9_9153|genus:Unspecified;Target=species:genome_9_9153|genus:Unspecified 6 463 +
scaffold26|size1270847	repeatmasker	match_part	164841	165906	3916	+	.	ID=scaffold26|size1270847:hsp:102:1.3.0.1;Parent=scaffold26|size1270847:hit:102:1.3.0.1;Target=species:genome_9_9153|genus:Unspecified 6 463 +
scaffold26|size1270847	repeatmasker	match	166085	166789	1629	+	.	ID=scaffold26|size1270847:hit:103:1.3.0.1;Name=species:rnd-5_family-1301|genus:Unknown;Target=species:rnd-5_family-1301|genus:Unknown 1 302 +
scaffold26|size1270847	repeatmasker	match_part	166085	166789	1629	+	.	ID=scaffold26|size1270847:hsp:103:1.3.0.1;Parent=scaffold26|size1270847:hit:103:1.3.0.1;Target=species:rnd-5_family-1301|genus:Unknown 1 302 +
scaffold26|size1270847	repeatmasker	match	166841	167285	1721	+	.	ID=scaffold26|size1270847:hit:104:1.3.0.1;Name=species:rnd-1_family-444|genus:Unknown;Target=species:rnd-1_family-444|genus:Unknown 25 505 +
scaffold26|size1270847	repeatmasker	match_part	166841	167285	1721	+	.	ID=scaffold26|size1270847:hsp:104:1.3.0.1;Parent=scaffold26|size1270847:hit:104:1.3.0.1;Target=species:rnd-1_family-444|genus:Unknown 25 505 +
scaffold26|size1270847	repeatmasker	match	180052	180530	4387	+	.	ID=scaffold26|size1270847:hit:105:1.3.0.1;Name=species:genome_11_18930|genus:Unspecified;Target=species:genome_11_18930|genus:Unspecified 1 479 +
scaffold26|size1270847	repeatmasker	match_part	180052	180530	4387	+	.	ID=scaffold26|size1270847:hsp:105:1.3.0.1;Parent=scaffold26|size1270847:hit:105:1.3.0.1;Target=species:genome_11_18930|genus:Unspecified 1 479 +
scaffold26|size1270847	repeatmasker	match	193878	193953	241	+	.	ID=scaffold26|size1270847:hit:106:1.3.0.1;Name=species:rnd-5_family-652|genus:Unknown;Target=species:rnd-5_family-652|genus:Unknown 60 132 +
scaffold26|size1270847	repeatmasker	match_part	193878	193953	241	+	.	ID=scaffold26|size1270847:hsp:106:1.3.0.1;Parent=scaffold26|size1270847:hit:106:1.3.0.1;Target=species:rnd-5_family-652|genus:Unknown 60 132 +
scaffold26|size1270847	repeatmasker	match	195601	195658	267	+	.	ID=scaffold26|size1270847:hit:107:1.3.0.1;Name=species:rnd-5_family-653|genus:Unknown;Target=species:rnd-5_family-653|genus:Unknown 770 827 +
scaffold26|size1270847	repeatmasker	match_part	195601	195658	267	+	.	ID=scaffold26|size1270847:hsp:107:1.3.0.1;Parent=scaffold26|size1270847:hit:107:1.3.0.1;Target=species:rnd-5_family-653|genus:Unknown 770 827 +
scaffold26|size1270847	repeatmasker	match	204345	204379	14	+	.	ID=scaffold26|size1270847:hit:108:1.3.0.2;Name=species:%2528CAACA%2529n|genus:Simple_repeat;Target=species:%2528CAACA%2529n|genus:Simple_repeat 1 34 +
scaffold26|size1270847	repeatmasker	match_part	204345	204379	14	+	.	ID=scaffold26|size1270847:hsp:108:1.3.0.2;Parent=scaffold26|size1270847:hit:108:1.3.0.2;Target=species:%252528CAACA%252529n|genus:Simple_repeat 1 34 +
scaffold26|size1270847	repeatmasker	match	231478	231512	14	+	.	ID=scaffold26|size1270847:hit:109:1.3.0.2;Name=species:%2528CAACA%2529n|genus:Simple_repeat;Target=species:%2528CAACA%2529n|genus:Simple_repeat 1 34 +
scaffold26|size1270847	repeatmasker	match_part	231478	231512	14	+	.	ID=scaffold26|size1270847:hsp:109:1.3.0.2;Parent=scaffold26|size1270847:hit:109:1.3.0.2;Target=species:%252528CAACA%252529n|genus:Simple_repeat 1 34 +
scaffold26|size1270847	repeatmasker	match	202314	202351	17	+	.	ID=scaffold26|size1270847:hit:110:1.3.0.2;Name=species:%2528ACACCT%2529n|genus:Simple_repeat;Target=species:%2528ACACCT%2529n|genus:Simple_repeat 1 40 +
scaffold26|size1270847	repeatmasker	match_part	202314	202351	17	+	.	ID=scaffold26|size1270847:hsp:110:1.3.0.2;Parent=scaffold26|size1270847:hit:110:1.3.0.2;Target=species:%252528ACACCT%252529n|genus:Simple_repeat 1 40 +
scaffold26|size1270847	repeatmasker	match	229404	229441	17	+	.	ID=scaffold26|size1270847:hit:111:1.3.0.2;Name=species:%2528ACACCT%2529n|genus:Simple_repeat;Target=species:%2528ACACCT%2529n|genus:Simple_repeat 1 40 +
scaffold26|size1270847	repeatmasker	match_part	229404	229441	17	+	.	ID=scaffold26|size1270847:hsp:111:1.3.0.2;Parent=scaffold26|size1270847:hit:111:1.3.0.2;Target=species:%252528ACACCT%252529n|genus:Simple_repeat 1 40 +
scaffold26|size1270847	repeatmasker	match	204406	204453	12	+	.	ID=scaffold26|size1270847:hit:112:1.3.0.2;Name=species:%2528CAGCCA%2529n|genus:Simple_repeat;Target=species:%2528CAGCCA%2529n|genus:Simple_repeat 1 49 +
scaffold26|size1270847	repeatmasker	match_part	204406	204453	12	+	.	ID=scaffold26|size1270847:hsp:112:1.3.0.2;Parent=scaffold26|size1270847:hit:112:1.3.0.2;Target=species:%252528CAGCCA%252529n|genus:Simple_repeat 1 49 +
scaffold26|size1270847	repeatmasker	match	231541	231588	12	+	.	ID=scaffold26|size1270847:hit:113:1.3.0.2;Name=species:%2528CAGCCA%2529n|genus:Simple_repeat;Target=species:%2528CAGCCA%2529n|genus:Simple_repeat 1 49 +
scaffold26|size1270847	repeatmasker	match_part	231541	231588	12	+	.	ID=scaffold26|size1270847:hsp:113:1.3.0.2;Parent=scaffold26|size1270847:hit:113:1.3.0.2;Target=species:%252528CAGCCA%252529n|genus:Simple_repeat 1 49 +
scaffold26|size1270847	repeatmasker	match	297997	298038	12	+	.	ID=scaffold26|size1270847:hit:114:1.3.0.2;Name=species:%2528TGTCGG%2529n|genus:Simple_repeat;Target=species:%2528TGTCGG%2529n|genus:Simple_repeat 1 44 +
scaffold26|size1270847	repeatmasker	match_part	297997	298038	12	+	.	ID=scaffold26|size1270847:hsp:114:1.3.0.2;Parent=scaffold26|size1270847:hit:114:1.3.0.2;Target=species:%252528TGTCGG%252529n|genus:Simple_repeat 1 44 +
scaffold26|size1270847	repeatmasker	match	265541	265575	12	+	.	ID=scaffold26|size1270847:hit:115:1.3.0.2;Name=species:%2528TTCT%2529n|genus:Simple_repeat;Target=species:%2528TTCT%2529n|genus:Simple_repeat 1 34 +
scaffold26|size1270847	repeatmasker	match_part	265541	265575	12	+	.	ID=scaffold26|size1270847:hsp:115:1.3.0.2;Parent=scaffold26|size1270847:hit:115:1.3.0.2;Target=species:%252528TTCT%252529n|genus:Simple_repeat 1 34 +
scaffold26|size1270847	repeatmasker	match	256633	256672	11	+	.	ID=scaffold26|size1270847:hit:116:1.3.0.2;Name=species:%2528CATTGG%2529n|genus:Simple_repeat;Target=species:%2528CATTGG%2529n|genus:Simple_repeat 1 41 +
scaffold26|size1270847	repeatmasker	match_part	256633	256672	11	+	.	ID=scaffold26|size1270847:hsp:116:1.3.0.2;Parent=scaffold26|size1270847:hit:116:1.3.0.2;Target=species:%252528CATTGG%252529n|genus:Simple_repeat 1 41 +
scaffold26|size1270847	repeatmasker	match	222743	222770	30	+	.	ID=scaffold26|size1270847:hit:117:1.3.0.2;Name=species:%2528CCT%2529n|genus:Simple_repeat;Target=species:%2528CCT%2529n|genus:Simple_repeat 1 28 +
scaffold26|size1270847	repeatmasker	match_part	222743	222770	30	+	.	ID=scaffold26|size1270847:hsp:117:1.3.0.2;Parent=scaffold26|size1270847:hit:117:1.3.0.2;Target=species:%252528CCT%252529n|genus:Simple_repeat 1 28 +
scaffold26|size1270847	repeatmasker	match	250539	250577	13	+	.	ID=scaffold26|size1270847:hit:118:1.3.0.2;Name=species:%2528TAGTAA%2529n|genus:Simple_repeat;Target=species:%2528TAGTAA%2529n|genus:Simple_repeat 1 39 +
scaffold26|size1270847	repeatmasker	match_part	250539	250577	13	+	.	ID=scaffold26|size1270847:hsp:118:1.3.0.2;Parent=scaffold26|size1270847:hit:118:1.3.0.2;Target=species:%252528TAGTAA%252529n|genus:Simple_repeat 1 39 +
scaffold26|size1270847	repeatmasker	match	282972	283029	54	+	.	ID=scaffold26|size1270847:hit:119:1.3.0.2;Name=species:%2528TTTTG%2529n|genus:Simple_repeat;Target=species:%2528TTTTG%2529n|genus:Simple_repeat 1 58 +
scaffold26|size1270847	repeatmasker	match_part	282972	283029	54	+	.	ID=scaffold26|size1270847:hsp:119:1.3.0.2;Parent=scaffold26|size1270847:hit:119:1.3.0.2;Target=species:%252528TTTTG%252529n|genus:Simple_repeat 1 58 +
```
