## Supplementary material for "Improved Reference Genome for *Cyclotella Cryptica* CCMP332, a Model for Cell Wall Morphogenesis, Salinity Adaptation, and Lipid Production in Diatoms (Bacillariophyta)": cryptica_pilon5.all.renamed.gff (part 251 of 634)

```
scaffold26|size1270847	repeatmasker	match	258076	258130	15	+	.	ID=scaffold26|size1270847:hit:120:1.3.0.2;Name=species:%2528ATTTCAC%2529n|genus:Simple_repeat;Target=species:%2528ATTTCAC%2529n|genus:Simple_repeat 1 56 +
scaffold26|size1270847	repeatmasker	match_part	258076	258130	15	+	.	ID=scaffold26|size1270847:hsp:120:1.3.0.2;Parent=scaffold26|size1270847:hit:120:1.3.0.2;Target=species:%252528ATTTCAC%252529n|genus:Simple_repeat 1 56 +
scaffold26|size1270847	repeatmasker	match	207532	211565	8625	+	.	ID=scaffold26|size1270847:hit:121:1.3.0.2;Name=species:rnd-1_family-574|genus:Unknown;Target=species:rnd-1_family-574|genus:Unknown 1 1071 +
scaffold26|size1270847	repeatmasker	match_part	207532	211565	8625	+	.	ID=scaffold26|size1270847:hsp:121:1.3.0.2;Parent=scaffold26|size1270847:hit:121:1.3.0.2;Target=species:rnd-1_family-574|genus:Unknown 1 1071 +
scaffold26|size1270847	repeatmasker	match	211757	215292	9091	+	.	ID=scaffold26|size1270847:hit:122:1.3.0.2;Name=species:rnd-1_family-574|genus:Unknown;Target=species:rnd-1_family-574|genus:Unknown 3 1130 +
scaffold26|size1270847	repeatmasker	match_part	211757	215292	9091	+	.	ID=scaffold26|size1270847:hsp:122:1.3.0.2;Parent=scaffold26|size1270847:hit:122:1.3.0.2;Target=species:rnd-1_family-574|genus:Unknown 3 1130 +
scaffold26|size1270847	repeatmasker	match	217175	217256	226	+	.	ID=scaffold26|size1270847:hit:123:1.3.0.2;Name=species:rnd-1_family-1070|genus:Unknown;Target=species:rnd-1_family-1070|genus:Unknown 383 461 +
scaffold26|size1270847	repeatmasker	match_part	217175	217256	226	+	.	ID=scaffold26|size1270847:hsp:123:1.3.0.2;Parent=scaffold26|size1270847:hit:123:1.3.0.2;Target=species:rnd-1_family-1070|genus:Unknown 383 461 +
scaffold26|size1270847	repeatmasker	match	219544	219693	384	+	.	ID=scaffold26|size1270847:hit:124:1.3.0.2;Name=species:genome_3_21789|genus:Unspecified;Target=species:genome_3_21789|genus:Unspecified 1 144 +
scaffold26|size1270847	repeatmasker	match_part	219544	219693	384	+	.	ID=scaffold26|size1270847:hsp:124:1.3.0.2;Parent=scaffold26|size1270847:hit:124:1.3.0.2;Target=species:genome_3_21789|genus:Unspecified 1 144 +
scaffold26|size1270847	repeatmasker	match	219758	219900	418	+	.	ID=scaffold26|size1270847:hit:125:1.3.0.2;Name=species:genome_3_21789|genus:Unspecified;Target=species:genome_3_21789|genus:Unspecified 361 495 +
scaffold26|size1270847	repeatmasker	match_part	219758	219900	418	+	.	ID=scaffold26|size1270847:hsp:125:1.3.0.2;Parent=scaffold26|size1270847:hit:125:1.3.0.2;Target=species:genome_3_21789|genus:Unspecified 361 495 +
scaffold26|size1270847	repeatmasker	match	220007	220724	1442	+	.	ID=scaffold26|size1270847:hit:126:1.3.0.2;Name=species:rnd-1_family-139|genus:Unknown;Target=species:rnd-1_family-139|genus:Unknown 1 268 +
scaffold26|size1270847	repeatmasker	match_part	220007	220724	1442	+	.	ID=scaffold26|size1270847:hsp:126:1.3.0.2;Parent=scaffold26|size1270847:hit:126:1.3.0.2;Target=species:rnd-1_family-139|genus:Unknown 1 268 +
scaffold26|size1270847	repeatmasker	match	220783	220891	436	+	.	ID=scaffold26|size1270847:hit:127:1.3.0.2;Name=species:rnd-5_family-1351|genus:Unknown;Target=species:rnd-5_family-1351|genus:Unknown 21 131 +
scaffold26|size1270847	repeatmasker	match_part	220783	220891	436	+	.	ID=scaffold26|size1270847:hsp:127:1.3.0.2;Parent=scaffold26|size1270847:hit:127:1.3.0.2;Target=species:rnd-5_family-1351|genus:Unknown 21 131 +
scaffold26|size1270847	repeatmasker	match	221076	221120	325	+	.	ID=scaffold26|size1270847:hit:128:1.3.0.2;Name=species:rnd-1_family-104|genus:Unknown;Target=species:rnd-1_family-104|genus:Unknown 999 1043 +
scaffold26|size1270847	repeatmasker	match_part	221076	221120	325	+	.	ID=scaffold26|size1270847:hsp:128:1.3.0.2;Parent=scaffold26|size1270847:hit:128:1.3.0.2;Target=species:rnd-1_family-104|genus:Unknown 999 1043 +
scaffold26|size1270847	repeatmasker	match	221236	221664	2472	+	.	ID=scaffold26|size1270847:hit:129:1.3.0.2;Name=species:genome_12_19227|genus:Unspecified;Target=species:genome_12_19227|genus:Unspecified 365 785 +
scaffold26|size1270847	repeatmasker	match_part	221236	221664	2472	+	.	ID=scaffold26|size1270847:hsp:129:1.3.0.2;Parent=scaffold26|size1270847:hit:129:1.3.0.2;Target=species:genome_12_19227|genus:Unspecified 365 785 +
scaffold26|size1270847	repeatmasker	match	222981	224676	9170	+	.	ID=scaffold26|size1270847:hit:130:1.3.0.2;Name=species:rnd-1_family-42|genus:Unknown;Target=species:rnd-1_family-42|genus:Unknown 594 1773 +
scaffold26|size1270847	repeatmasker	match_part	222981	224676	9170	+	.	ID=scaffold26|size1270847:hsp:130:1.3.0.2;Parent=scaffold26|size1270847:hit:130:1.3.0.2;Target=species:rnd-1_family-42|genus:Unknown 594 1773 +
scaffold26|size1270847	repeatmasker	match	226093	226402	1768	+	.	ID=scaffold26|size1270847:hit:131:1.3.0.2;Name=species:rnd-1_family-115|genus:LINE%252FL1-Tx1;Target=species:rnd-1_family-115|genus:LINE%252FL1-Tx1 293 604 +
scaffold26|size1270847	repeatmasker	match_part	226093	226402	1768	+	.	ID=scaffold26|size1270847:hsp:131:1.3.0.2;Parent=scaffold26|size1270847:hit:131:1.3.0.2;Target=species:rnd-1_family-115|genus:LINE%25252FL1-Tx1 293 604 +
scaffold26|size1270847	repeatmasker	match	226574	226843	803	+	.	ID=scaffold26|size1270847:hit:132:1.3.0.2;Name=species:rnd-1_family-1361|genus:Unknown;Target=species:rnd-1_family-1361|genus:Unknown 1 157 +
scaffold26|size1270847	repeatmasker	match_part	226574	226843	803	+	.	ID=scaffold26|size1270847:hsp:132:1.3.0.2;Parent=scaffold26|size1270847:hit:132:1.3.0.2;Target=species:rnd-1_family-1361|genus:Unknown 1 157 +
scaffold26|size1270847	repeatmasker	match	227114	227411	408	+	.	ID=scaffold26|size1270847:hit:133:1.3.0.2;Name=species:rnd-1_family-253|genus:Unknown;Target=species:rnd-1_family-253|genus:Unknown 1211 1511 +
scaffold26|size1270847	repeatmasker	match_part	227114	227411	408	+	.	ID=scaffold26|size1270847:hsp:133:1.3.0.2;Parent=scaffold26|size1270847:hit:133:1.3.0.2;Target=species:rnd-1_family-253|genus:Unknown 1211 1511 +
scaffold26|size1270847	repeatmasker	match	227877	227940	268	+	.	ID=scaffold26|size1270847:hit:134:1.3.0.2;Name=species:rnd-5_family-4228|genus:Unknown;Target=species:rnd-5_family-4228|genus:Unknown 35 85 +
scaffold26|size1270847	repeatmasker	match_part	227877	227940	268	+	.	ID=scaffold26|size1270847:hsp:134:1.3.0.2;Parent=scaffold26|size1270847:hit:134:1.3.0.2;Target=species:rnd-5_family-4228|genus:Unknown 35 85 +
scaffold26|size1270847	repeatmasker	match	234029	234386	405	+	.	ID=scaffold26|size1270847:hit:135:1.3.0.2;Name=species:rnd-5_family-1755|genus:Unknown;Target=species:rnd-5_family-1755|genus:Unknown 34 313 +
scaffold26|size1270847	repeatmasker	match_part	234029	234386	405	+	.	ID=scaffold26|size1270847:hsp:135:1.3.0.2;Parent=scaffold26|size1270847:hit:135:1.3.0.2;Target=species:rnd-5_family-1755|genus:Unknown 34 313 +
scaffold26|size1270847	repeatmasker	match	234429	235407	1073	+	.	ID=scaffold26|size1270847:hit:136:1.3.0.2;Name=species:genome_3_21671|genus:Unspecified;Target=species:genome_3_21671|genus:Unspecified 1 433 +
scaffold26|size1270847	repeatmasker	match_part	234429	235407	1073	+	.	ID=scaffold26|size1270847:hsp:136:1.3.0.2;Parent=scaffold26|size1270847:hit:136:1.3.0.2;Target=species:genome_3_21671|genus:Unspecified 1 433 +
scaffold26|size1270847	repeatmasker	match	235751	236103	732	+	.	ID=scaffold26|size1270847:hit:137:1.3.0.2;Name=species:rnd-5_family-2623|genus:Unknown;Target=species:rnd-5_family-2623|genus:Unknown 1 346 +
scaffold26|size1270847	repeatmasker	match_part	235751	236103	732	+	.	ID=scaffold26|size1270847:hsp:137:1.3.0.2;Parent=scaffold26|size1270847:hit:137:1.3.0.2;Target=species:rnd-5_family-2623|genus:Unknown 1 346 +
scaffold26|size1270847	repeatmasker	match	240607	240971	1023	+	.	ID=scaffold26|size1270847:hit:138:1.3.0.2;Name=species:rnd-1_family-1365|genus:Unknown;Target=species:rnd-1_family-1365|genus:Unknown 9 378 +
scaffold26|size1270847	repeatmasker	match_part	240607	240971	1023	+	.	ID=scaffold26|size1270847:hsp:138:1.3.0.2;Parent=scaffold26|size1270847:hit:138:1.3.0.2;Target=species:rnd-1_family-1365|genus:Unknown 9 378 +
scaffold26|size1270847	repeatmasker	match	242532	243140	1087	+	.	ID=scaffold26|size1270847:hit:139:1.3.0.2;Name=species:rnd-5_family-1284|genus:Unknown;Target=species:rnd-5_family-1284|genus:Unknown 3 358 +
scaffold26|size1270847	repeatmasker	match_part	242532	243140	1087	+	.	ID=scaffold26|size1270847:hsp:139:1.3.0.2;Parent=scaffold26|size1270847:hit:139:1.3.0.2;Target=species:rnd-5_family-1284|genus:Unknown 3 358 +
scaffold26|size1270847	repeatmasker	match	243371	243577	1047	+	.	ID=scaffold26|size1270847:hit:140:1.3.0.2;Name=species:rnd-1_family-630|genus:DNA%252FGinger;Target=species:rnd-1_family-630|genus:DNA%252FGinger 2 208 +
scaffold26|size1270847	repeatmasker	match_part	243371	243577	1047	+	.	ID=scaffold26|size1270847:hsp:140:1.3.0.2;Parent=scaffold26|size1270847:hit:140:1.3.0.2;Target=species:rnd-1_family-630|genus:DNA%25252FGinger 2 208 +
scaffold26|size1270847	repeatmasker	match	244089	245660	2909	+	.	ID=scaffold26|size1270847:hit:141:1.3.0.2;Name=species:rnd-1_family-600|genus:Unknown;Target=species:rnd-1_family-600|genus:Unknown 203 801 +
scaffold26|size1270847	repeatmasker	match_part	244089	245660	2909	+	.	ID=scaffold26|size1270847:hsp:141:1.3.0.2;Parent=scaffold26|size1270847:hit:141:1.3.0.2;Target=species:rnd-1_family-600|genus:Unknown 203 801 +
scaffold26|size1270847	repeatmasker	match	245707	246728	2436	+	.	ID=scaffold26|size1270847:hit:142:1.3.0.2;Name=species:genome_2_19542|genus:Unspecified;Target=species:genome_2_19542|genus:Unspecified 224 720 +
scaffold26|size1270847	repeatmasker	match_part	245707	246728	2436	+	.	ID=scaffold26|size1270847:hsp:142:1.3.0.2;Parent=scaffold26|size1270847:hit:142:1.3.0.2;Target=species:genome_2_19542|genus:Unspecified 224 720 +
scaffold26|size1270847	repeatmasker	match	247044	248398	5111	+	.	ID=scaffold26|size1270847:hit:143:1.3.0.2;Name=species:rnd-5_family-243|genus:DNA%252FPIF-Harbinger;Target=species:rnd-5_family-243|genus:DNA%252FPIF-Harbinger 338 1724 +
scaffold26|size1270847	repeatmasker	match_part	247044	248398	5111	+	.	ID=scaffold26|size1270847:hsp:143:1.3.0.2;Parent=scaffold26|size1270847:hit:143:1.3.0.2;Target=species:rnd-5_family-243|genus:DNA%25252FPIF-Harbinger 338 1724 +
scaffold26|size1270847	repeatmasker	match	248587	250486	3073	+	.	ID=scaffold26|size1270847:hit:144:1.3.0.2;Name=species:rnd-1_family-849|genus:DNA%252FPIF-Harbinger;Target=species:rnd-1_family-849|genus:DNA%252FPIF-Harbinger 56 1216 +
scaffold26|size1270847	repeatmasker	match_part	248587	250486	3073	+	.	ID=scaffold26|size1270847:hsp:144:1.3.0.2;Parent=scaffold26|size1270847:hit:144:1.3.0.2;Target=species:rnd-1_family-849|genus:DNA%25252FPIF-Harbinger 56 1216 +
scaffold26|size1270847	repeatmasker	match	250740	252238	5574	+	.	ID=scaffold26|size1270847:hit:145:1.3.0.2;Name=species:rnd-5_family-243|genus:DNA%252FPIF-Harbinger;Target=species:rnd-5_family-243|genus:DNA%252FPIF-Harbinger 340 1865 +
scaffold26|size1270847	repeatmasker	match_part	250740	252238	5574	+	.	ID=scaffold26|size1270847:hsp:145:1.3.0.2;Parent=scaffold26|size1270847:hit:145:1.3.0.2;Target=species:rnd-5_family-243|genus:DNA%25252FPIF-Harbinger 340 1865 +
scaffold26|size1270847	repeatmasker	match	252596	254232	2435	+	.	ID=scaffold26|size1270847:hit:146:1.3.0.2;Name=species:rnd-1_family-849|genus:DNA%252FPIF-Harbinger;Target=species:rnd-1_family-849|genus:DNA%252FPIF-Harbinger 43 1074 +
scaffold26|size1270847	repeatmasker	match_part	252596	254232	2435	+	.	ID=scaffold26|size1270847:hsp:146:1.3.0.2;Parent=scaffold26|size1270847:hit:146:1.3.0.2;Target=species:rnd-1_family-849|genus:DNA%25252FPIF-Harbinger 43 1074 +
scaffold26|size1270847	repeatmasker	match	261635	262218	1201	+	.	ID=scaffold26|size1270847:hit:147:1.3.0.2;Name=species:rnd-5_family-1284|genus:Unknown;Target=species:rnd-5_family-1284|genus:Unknown 3 339 +
scaffold26|size1270847	repeatmasker	match_part	261635	262218	1201	+	.	ID=scaffold26|size1270847:hsp:147:1.3.0.2;Parent=scaffold26|size1270847:hit:147:1.3.0.2;Target=species:rnd-5_family-1284|genus:Unknown 3 339 +
scaffold26|size1270847	repeatmasker	match	262337	262493	266	+	.	ID=scaffold26|size1270847:hit:148:1.3.0.2;Name=species:rnd-1_family-1360|genus:Unknown;Target=species:rnd-1_family-1360|genus:Unknown 85 237 +
scaffold26|size1270847	repeatmasker	match_part	262337	262493	266	+	.	ID=scaffold26|size1270847:hsp:148:1.3.0.2;Parent=scaffold26|size1270847:hit:148:1.3.0.2;Target=species:rnd-1_family-1360|genus:Unknown 85 237 +
scaffold26|size1270847	repeatmasker	match	270556	270840	437	+	.	ID=scaffold26|size1270847:hit:149:1.3.0.2;Name=species:genome_7_7989|genus:Unspecified;Target=species:genome_7_7989|genus:Unspecified 1 288 +
scaffold26|size1270847	repeatmasker	match_part	270556	270840	437	+	.	ID=scaffold26|size1270847:hsp:149:1.3.0.2;Parent=scaffold26|size1270847:hit:149:1.3.0.2;Target=species:genome_7_7989|genus:Unspecified 1 288 +
scaffold26|size1270847	repeatmasker	match	270890	270985	334	+	.	ID=scaffold26|size1270847:hit:150:1.3.0.2;Name=species:rnd-5_family-462|genus:Unknown;Target=species:rnd-5_family-462|genus:Unknown 6 100 +
scaffold26|size1270847	repeatmasker	match_part	270890	270985	334	+	.	ID=scaffold26|size1270847:hsp:150:1.3.0.2;Parent=scaffold26|size1270847:hit:150:1.3.0.2;Target=species:rnd-5_family-462|genus:Unknown 6 100 +
scaffold26|size1270847	repeatmasker	match	271659	272293	1553	+	.	ID=scaffold26|size1270847:hit:151:1.3.0.2;Name=species:rnd-5_family-569|genus:Unknown;Target=species:rnd-5_family-569|genus:Unknown 2227 2747 +
scaffold26|size1270847	repeatmasker	match_part	271659	272293	1553	+	.	ID=scaffold26|size1270847:hsp:151:1.3.0.2;Parent=scaffold26|size1270847:hit:151:1.3.0.2;Target=species:rnd-5_family-569|genus:Unknown 2227 2747 +
scaffold26|size1270847	repeatmasker	match	272418	272624	559	+	.	ID=scaffold26|size1270847:hit:152:1.3.0.2;Name=species:genome_9_12624|genus:Unspecified;Target=species:genome_9_12624|genus:Unspecified 232 442 +
scaffold26|size1270847	repeatmasker	match_part	272418	272624	559	+	.	ID=scaffold26|size1270847:hsp:152:1.3.0.2;Parent=scaffold26|size1270847:hit:152:1.3.0.2;Target=species:genome_9_12624|genus:Unspecified 232 442 +
scaffold26|size1270847	repeatmasker	match	272721	272828	230	+	.	ID=scaffold26|size1270847:hit:153:1.3.0.2;Name=species:rnd-5_family-349|genus:Unknown;Target=species:rnd-5_family-349|genus:Unknown 5250 5355 +
scaffold26|size1270847	repeatmasker	match_part	272721	272828	230	+	.	ID=scaffold26|size1270847:hsp:153:1.3.0.2;Parent=scaffold26|size1270847:hit:153:1.3.0.2;Target=species:rnd-5_family-349|genus:Unknown 5250 5355 +
scaffold26|size1270847	repeatmasker	match	273114	273910	747	+	.	ID=scaffold26|size1270847:hit:154:1.3.0.2;Name=species:rnd-5_family-126|genus:Unknown;Target=species:rnd-5_family-126|genus:Unknown 450 902 +
scaffold26|size1270847	repeatmasker	match_part	273114	273910	747	+	.	ID=scaffold26|size1270847:hsp:154:1.3.0.2;Parent=scaffold26|size1270847:hit:154:1.3.0.2;Target=species:rnd-5_family-126|genus:Unknown 450 902 +
scaffold26|size1270847	repeatmasker	match	274417	275779	1040	+	.	ID=scaffold26|size1270847:hit:155:1.3.0.2;Name=species:rnd-5_family-512|genus:Unknown;Target=species:rnd-5_family-512|genus:Unknown 3335 4255 +
scaffold26|size1270847	repeatmasker	match_part	274417	275779	1040	+	.	ID=scaffold26|size1270847:hsp:155:1.3.0.2;Parent=scaffold26|size1270847:hit:155:1.3.0.2;Target=species:rnd-5_family-512|genus:Unknown 3335 4255 +
scaffold26|size1270847	repeatmasker	match	276055	277002	5482	+	.	ID=scaffold26|size1270847:hit:156:1.3.0.2;Name=species:genome_7_15571|genus:Unspecified;Target=species:genome_7_15571|genus:Unspecified 1 955 +
scaffold26|size1270847	repeatmasker	match_part	276055	277002	5482	+	.	ID=scaffold26|size1270847:hsp:156:1.3.0.2;Parent=scaffold26|size1270847:hit:156:1.3.0.2;Target=species:genome_7_15571|genus:Unspecified 1 955 +
scaffold26|size1270847	repeatmasker	match	278015	281549	15722	+	.	ID=scaffold26|size1270847:hit:157:1.3.0.2;Name=species:scaffold29|size1339158_%2528dbseq-nr_696%2529_%255B579210%252C582717%255D|genus:Unspecified;Target=species:scaffold29|size1339158_%2528dbseq-nr_696%2529_%255B579210%252C582717%255D|genus:Unspecified 1 3071 +
scaffold26|size1270847	repeatmasker	match_part	278015	281549	15722	+	.	ID=scaffold26|size1270847:hsp:157:1.3.0.2;Parent=scaffold26|size1270847:hit:157:1.3.0.2;Target=species:scaffold29|size1339158_%252528dbseq-nr_696%252529_%25255B579210%25252C582717%25255D|genus:Unspecified 1 3071 +
scaffold26|size1270847	repeatmasker	match	281667	281778	324	+	.	ID=scaffold26|size1270847:hit:158:1.3.0.2;Name=species:rnd-5_family-126|genus:Unknown;Target=species:rnd-5_family-126|genus:Unknown 1 110 +
scaffold26|size1270847	repeatmasker	match_part	281667	281778	324	+	.	ID=scaffold26|size1270847:hsp:158:1.3.0.2;Parent=scaffold26|size1270847:hit:158:1.3.0.2;Target=species:rnd-5_family-126|genus:Unknown 1 110 +
scaffold26|size1270847	repeatmasker	match	282159	282971	11858	+	.	ID=scaffold26|size1270847:hit:159:1.3.0.2;Name=species:genome_4_2290|genus:Unspecified;Target=species:genome_4_2290|genus:Unspecified 1 852 +
scaffold26|size1270847	repeatmasker	match_part	282159	282971	11858	+	.	ID=scaffold26|size1270847:hsp:159:1.3.0.2;Parent=scaffold26|size1270847:hit:159:1.3.0.2;Target=species:genome_4_2290|genus:Unspecified 1 852 +
scaffold26|size1270847	repeatmasker	match	283030	295920	4082	+	.	ID=scaffold26|size1270847:hit:160:1.3.0.2;Name=species:rnd-1_family-482|genus:Unknown;Target=species:rnd-1_family-482|genus:Unknown 28 1792 +
scaffold26|size1270847	repeatmasker	match_part	283030	295920	4082	+	.	ID=scaffold26|size1270847:hsp:160:1.3.0.2;Parent=scaffold26|size1270847:hit:160:1.3.0.2;Target=species:rnd-1_family-482|genus:Unknown 28 1792 +
scaffold26|size1270847	repeatmasker	match	332371	332441	26	+	.	ID=scaffold26|size1270847:hit:161:1.3.0.3;Name=species:%2528ATG%2529n|genus:Simple_repeat;Target=species:%2528ATG%2529n|genus:Simple_repeat 1 72 +
scaffold26|size1270847	repeatmasker	match_part	332371	332441	26	+	.	ID=scaffold26|size1270847:hsp:161:1.3.0.3;Parent=scaffold26|size1270847:hit:161:1.3.0.3;Target=species:%252528ATG%252529n|genus:Simple_repeat 1 72 +
scaffold26|size1270847	repeatmasker	match	370715	370739	26	+	.	ID=scaffold26|size1270847:hit:162:1.3.0.3;Name=species:%2528AGTAGG%2529n|genus:Simple_repeat;Target=species:%2528AGTAGG%2529n|genus:Simple_repeat 1 25 +
scaffold26|size1270847	repeatmasker	match_part	370715	370739	26	+	.	ID=scaffold26|size1270847:hsp:162:1.3.0.3;Parent=scaffold26|size1270847:hit:162:1.3.0.3;Target=species:%252528AGTAGG%252529n|genus:Simple_repeat 1 25 +
scaffold26|size1270847	repeatmasker	match	330170	330204	13	+	.	ID=scaffold26|size1270847:hit:163:1.3.0.3;Name=species:%2528TTTTG%2529n|genus:Simple_repeat;Target=species:%2528TTTTG%2529n|genus:Simple_repeat 1 35 +
scaffold26|size1270847	repeatmasker	match_part	330170	330204	13	+	.	ID=scaffold26|size1270847:hsp:163:1.3.0.3;Parent=scaffold26|size1270847:hit:163:1.3.0.3;Target=species:%252528TTTTG%252529n|genus:Simple_repeat 1 35 +
scaffold26|size1270847	repeatmasker	match	370901	370951	14	+	.	ID=scaffold26|size1270847:hit:164:1.3.0.3;Name=species:%2528ACATC%2529n|genus:Simple_repeat;Target=species:%2528ACATC%2529n|genus:Simple_repeat 1 51 +
scaffold26|size1270847	repeatmasker	match_part	370901	370951	14	+	.	ID=scaffold26|size1270847:hsp:164:1.3.0.3;Parent=scaffold26|size1270847:hit:164:1.3.0.3;Target=species:%252528ACATC%252529n|genus:Simple_repeat 1 51 +
scaffold26|size1270847	repeatmasker	match	370608	370661	61	+	.	ID=scaffold26|size1270847:hit:165:1.3.0.3;Name=species:%2528AAG%2529n|genus:Simple_repeat;Target=species:%2528AAG%2529n|genus:Simple_repeat 1 54 +
scaffold26|size1270847	repeatmasker	match_part	370608	370661	61	+	.	ID=scaffold26|size1270847:hsp:165:1.3.0.3;Parent=scaffold26|size1270847:hit:165:1.3.0.3;Target=species:%252528AAG%252529n|genus:Simple_repeat 1 54 +
scaffold26|size1270847	repeatmasker	match	309452	309498	13	+	.	ID=scaffold26|size1270847:hit:166:1.3.0.3;Name=species:A-rich|genus:Low_complexity;Target=species:A-rich|genus:Low_complexity 1 46 +
scaffold26|size1270847	repeatmasker	match_part	309452	309498	13	+	.	ID=scaffold26|size1270847:hsp:166:1.3.0.3;Parent=scaffold26|size1270847:hit:166:1.3.0.3;Target=species:A-rich|genus:Low_complexity 1 46 +
scaffold26|size1270847	repeatmasker	match	307597	307650	13	+	.	ID=scaffold26|size1270847:hit:167:1.3.0.3;Name=species:%2528TACCA%2529n|genus:Simple_repeat;Target=species:%2528TACCA%2529n|genus:Simple_repeat 1 51 +
scaffold26|size1270847	repeatmasker	match_part	307597	307650	13	+	.	ID=scaffold26|size1270847:hsp:167:1.3.0.3;Parent=scaffold26|size1270847:hit:167:1.3.0.3;Target=species:%252528TACCA%252529n|genus:Simple_repeat 1 51 +
scaffold26|size1270847	repeatmasker	match	301503	302650	1205	+	.	ID=scaffold26|size1270847:hit:168:1.3.0.3;Name=species:rnd-1_family-862|genus:Unknown;Target=species:rnd-1_family-862|genus:Unknown 1 626 +
scaffold26|size1270847	repeatmasker	match_part	301503	302650	1205	+	.	ID=scaffold26|size1270847:hsp:168:1.3.0.3;Parent=scaffold26|size1270847:hit:168:1.3.0.3;Target=species:rnd-1_family-862|genus:Unknown 1 626 +
scaffold26|size1270847	repeatmasker	match	302742	307540	6875	+	.	ID=scaffold26|size1270847:hit:169:1.3.0.3;Name=species:rnd-5_family-1257|genus:Unknown;Target=species:rnd-5_family-1257|genus:Unknown 1 2313 +
scaffold26|size1270847	repeatmasker	match_part	302742	307540	6875	+	.	ID=scaffold26|size1270847:hsp:169:1.3.0.3;Parent=scaffold26|size1270847:hit:169:1.3.0.3;Target=species:rnd-5_family-1257|genus:Unknown 1 2313 +
scaffold26|size1270847	repeatmasker	match	311110	316236	11439	+	.	ID=scaffold26|size1270847:hit:170:1.3.0.3;Name=species:rnd-1_family-11|genus:Unknown;Target=species:rnd-1_family-11|genus:Unknown 92 1648 +
scaffold26|size1270847	repeatmasker	match_part	311110	316236	11439	+	.	ID=scaffold26|size1270847:hsp:170:1.3.0.3;Parent=scaffold26|size1270847:hit:170:1.3.0.3;Target=species:rnd-1_family-11|genus:Unknown 92 1648 +
scaffold26|size1270847	repeatmasker	match	316285	316810	4153	+	.	ID=scaffold26|size1270847:hit:171:1.3.0.3;Name=species:genome_12_13613|genus:Unspecified;Target=species:genome_12_13613|genus:Unspecified 1 524 +
scaffold26|size1270847	repeatmasker	match_part	316285	316810	4153	+	.	ID=scaffold26|size1270847:hsp:171:1.3.0.3;Parent=scaffold26|size1270847:hit:171:1.3.0.3;Target=species:genome_12_13613|genus:Unspecified 1 524 +
scaffold26|size1270847	repeatmasker	match	317560	318719	1444	+	.	ID=scaffold26|size1270847:hit:172:1.3.0.3;Name=species:scaffold312|size187761_%2528dbseq-nr_665%2529_%255B13588%252C18807%255D|genus:Unspecified;Target=species:scaffold312|size187761_%2528dbseq-nr_665%2529_%255B13588%252C18807%255D|genus:Unspecified 211 849 +
scaffold26|size1270847	repeatmasker	match_part	317560	318719	1444	+	.	ID=scaffold26|size1270847:hsp:172:1.3.0.3;Parent=scaffold26|size1270847:hit:172:1.3.0.3;Target=species:scaffold312|size187761_%252528dbseq-nr_665%252529_%25255B13588%25252C18807%25255D|genus:Unspecified 211 849 +
scaffold26|size1270847	repeatmasker	match	319175	319941	1220	+	.	ID=scaffold26|size1270847:hit:173:1.3.0.3;Name=species:rnd-5_family-2756|genus:LTR%252FGypsy;Target=species:rnd-5_family-2756|genus:LTR%252FGypsy 156 926 +
scaffold26|size1270847	repeatmasker	match_part	319175	319941	1220	+	.	ID=scaffold26|size1270847:hsp:173:1.3.0.3;Parent=scaffold26|size1270847:hit:173:1.3.0.3;Target=species:rnd-5_family-2756|genus:LTR%25252FGypsy 156 926 +
scaffold26|size1270847	repeatrunner	protein_match	320379	320818	83	-	.	ID=scaffold26|size1270847:hit:174:1.3.0.3;Name=gi|5777601|emb|CAB53471.1|;Target=gi|5777601|emb|CAB53471.1| 276 346 +
scaffold26|size1270847	repeatrunner	match_part	320379	320818	83	-	.	ID=scaffold26|size1270847:hsp:174:1.3.0.3;Parent=scaffold26|size1270847:hit:174:1.3.0.3;Target=gi|5777601|emb|CAB53471.1| 276 346 +
scaffold26|size1270847	repeatmasker	match	322264	322588	720	+	.	ID=scaffold26|size1270847:hit:175:1.3.0.3;Name=species:rnd-4_family-545|genus:Unknown;Target=species:rnd-4_family-545|genus:Unknown 780 1027 +
scaffold26|size1270847	repeatmasker	match_part	322264	322588	720	+	.	ID=scaffold26|size1270847:hsp:175:1.3.0.3;Parent=scaffold26|size1270847:hit:175:1.3.0.3;Target=species:rnd-4_family-545|genus:Unknown 780 1027 +
scaffold26|size1270847	repeatmasker	match	323043	323167	310	+	.	ID=scaffold26|size1270847:hit:176:1.3.0.3;Name=species:rnd-5_family-419|genus:Unknown;Target=species:rnd-5_family-419|genus:Unknown 345 403 +
scaffold26|size1270847	repeatmasker	match_part	323043	323167	310	+	.	ID=scaffold26|size1270847:hsp:176:1.3.0.3;Parent=scaffold26|size1270847:hit:176:1.3.0.3;Target=species:rnd-5_family-419|genus:Unknown 345 403 +
scaffold26|size1270847	repeatmasker	match	323597	324011	368	+	.	ID=scaffold26|size1270847:hit:177:1.3.0.3;Name=species:rnd-1_family-315|genus:Unknown;Target=species:rnd-1_family-315|genus:Unknown 28 445 +
scaffold26|size1270847	repeatmasker	match_part	323597	324011	368	+	.	ID=scaffold26|size1270847:hsp:177:1.3.0.3;Parent=scaffold26|size1270847:hit:177:1.3.0.3;Target=species:rnd-1_family-315|genus:Unknown 28 445 +
scaffold26|size1270847	repeatmasker	match	324621	325372	1054	+	.	ID=scaffold26|size1270847:hit:178:1.3.0.3;Name=species:rnd-1_family-280|genus:Unknown;Target=species:rnd-1_family-280|genus:Unknown 170 927 +
scaffold26|size1270847	repeatmasker	match_part	324621	325372	1054	+	.	ID=scaffold26|size1270847:hsp:178:1.3.0.3;Parent=scaffold26|size1270847:hit:178:1.3.0.3;Target=species:rnd-1_family-280|genus:Unknown 170 927 +
scaffold26|size1270847	repeatmasker	match	327651	327937	453	+	.	ID=scaffold26|size1270847:hit:179:1.3.0.3;Name=species:rnd-1_family-315|genus:Unknown;Target=species:rnd-1_family-315|genus:Unknown 217 519 +
scaffold26|size1270847	repeatmasker	match_part	327651	327937	453	+	.	ID=scaffold26|size1270847:hsp:179:1.3.0.3;Parent=scaffold26|size1270847:hit:179:1.3.0.3;Target=species:rnd-1_family-315|genus:Unknown 217 519 +
scaffold26|size1270847	repeatmasker	match	328500	328648	402	+	.	ID=scaffold26|size1270847:hit:180:1.3.0.3;Name=species:genome_1_4458|genus:Unspecified;Target=species:genome_1_4458|genus:Unspecified 4 156 +
scaffold26|size1270847	repeatmasker	match_part	328500	328648	402	+	.	ID=scaffold26|size1270847:hsp:180:1.3.0.3;Parent=scaffold26|size1270847:hit:180:1.3.0.3;Target=species:genome_1_4458|genus:Unspecified 4 156 +
scaffold26|size1270847	repeatmasker	match	330409	330485	302	+	.	ID=scaffold26|size1270847:hit:181:1.3.0.3;Name=species:rnd-4_family-169|genus:RC%252FHelitron;Target=species:rnd-4_family-169|genus:RC%252FHelitron 1794 1873 +
scaffold26|size1270847	repeatmasker	match_part	330409	330485	302	+	.	ID=scaffold26|size1270847:hsp:181:1.3.0.3;Parent=scaffold26|size1270847:hit:181:1.3.0.3;Target=species:rnd-4_family-169|genus:RC%25252FHelitron 1794 1873 +
scaffold26|size1270847	repeatmasker	match	337961	339625	1806	+	.	ID=scaffold26|size1270847:hit:182:1.3.0.3;Name=species:rnd-1_family-285|genus:Unknown;Target=species:rnd-1_family-285|genus:Unknown 915 1562 +
scaffold26|size1270847	repeatmasker	match_part	337961	339625	1806	+	.	ID=scaffold26|size1270847:hsp:182:1.3.0.3;Parent=scaffold26|size1270847:hit:182:1.3.0.3;Target=species:rnd-1_family-285|genus:Unknown 915 1562 +
scaffold26|size1270847	repeatmasker	match	339749	340271	1277	+	.	ID=scaffold26|size1270847:hit:183:1.3.0.3;Name=species:rnd-1_family-686|genus:LINE%252FPenelope;Target=species:rnd-1_family-686|genus:LINE%252FPenelope 170 469 +
scaffold26|size1270847	repeatmasker	match_part	339749	340271	1277	+	.	ID=scaffold26|size1270847:hsp:183:1.3.0.3;Parent=scaffold26|size1270847:hit:183:1.3.0.3;Target=species:rnd-1_family-686|genus:LINE%25252FPenelope 170 469 +
scaffold26|size1270847	repeatmasker	match	341006	341100	282	+	.	ID=scaffold26|size1270847:hit:184:1.3.0.3;Name=species:rnd-5_family-2153|genus:Unknown;Target=species:rnd-5_family-2153|genus:Unknown 517 615 +
scaffold26|size1270847	repeatmasker	match_part	341006	341100	282	+	.	ID=scaffold26|size1270847:hsp:184:1.3.0.3;Parent=scaffold26|size1270847:hit:184:1.3.0.3;Target=species:rnd-5_family-2153|genus:Unknown 517 615 +
scaffold26|size1270847	repeatmasker	match	341156	341241	292	+	.	ID=scaffold26|size1270847:hit:185:1.3.0.3;Name=species:rnd-5_family-3600|genus:Unknown;Target=species:rnd-5_family-3600|genus:Unknown 2 87 +
scaffold26|size1270847	repeatmasker	match_part	341156	341241	292	+	.	ID=scaffold26|size1270847:hsp:185:1.3.0.3;Parent=scaffold26|size1270847:hit:185:1.3.0.3;Target=species:rnd-5_family-3600|genus:Unknown 2 87 +
scaffold26|size1270847	repeatmasker	match	341522	342125	4363	+	.	ID=scaffold26|size1270847:hit:186:1.3.0.3;Name=species:genome_2_13648|genus:Unspecified;Target=species:genome_2_13648|genus:Unspecified 1 584 +
scaffold26|size1270847	repeatmasker	match_part	341522	342125	4363	+	.	ID=scaffold26|size1270847:hsp:186:1.3.0.3;Parent=scaffold26|size1270847:hit:186:1.3.0.3;Target=species:genome_2_13648|genus:Unspecified 1 584 +
scaffold26|size1270847	repeatmasker	match	343134	343506	1535	+	.	ID=scaffold26|size1270847:hit:187:1.3.0.3;Name=species:genome_6_12811|genus:Unspecified;Target=species:genome_6_12811|genus:Unspecified 3 408 +
scaffold26|size1270847	repeatmasker	match_part	343134	343506	1535	+	.	ID=scaffold26|size1270847:hsp:187:1.3.0.3;Parent=scaffold26|size1270847:hit:187:1.3.0.3;Target=species:genome_6_12811|genus:Unspecified 3 408 +
scaffold26|size1270847	repeatmasker	match	343722	344166	2452	+	.	ID=scaffold26|size1270847:hit:188:1.3.0.3;Name=species:genome_9_9153|genus:Unspecified;Target=species:genome_9_9153|genus:Unspecified 6 464 +
scaffold26|size1270847	repeatmasker	match_part	343722	344166	2452	+	.	ID=scaffold26|size1270847:hsp:188:1.3.0.3;Parent=scaffold26|size1270847:hit:188:1.3.0.3;Target=species:genome_9_9153|genus:Unspecified 6 464 +
scaffold26|size1270847	repeatmasker	match	344359	344646	704	+	.	ID=scaffold26|size1270847:hit:189:1.3.0.3;Name=species:rnd-1_family-708|genus:Unknown;Target=species:rnd-1_family-708|genus:Unknown 817 1095 +
scaffold26|size1270847	repeatmasker	match_part	344359	344646	704	+	.	ID=scaffold26|size1270847:hsp:189:1.3.0.3;Parent=scaffold26|size1270847:hit:189:1.3.0.3;Target=species:rnd-1_family-708|genus:Unknown 817 1095 +
scaffold26|size1270847	repeatmasker	match	344741	345861	2064	+	.	ID=scaffold26|size1270847:hit:190:1.3.0.3;Name=species:rnd-1_family-708|genus:Unknown;Target=species:rnd-1_family-708|genus:Unknown 24 823 +
scaffold26|size1270847	repeatmasker	match_part	344741	345861	2064	+	.	ID=scaffold26|size1270847:hsp:190:1.3.0.3;Parent=scaffold26|size1270847:hit:190:1.3.0.3;Target=species:rnd-1_family-708|genus:Unknown 24 823 +
scaffold26|size1270847	repeatmasker	match	349526	349609	234	+	.	ID=scaffold26|size1270847:hit:191:1.3.0.3;Name=species:genome_3_13960|genus:Unspecified;Target=species:genome_3_13960|genus:Unspecified 193 280 +
scaffold26|size1270847	repeatmasker	match_part	349526	349609	234	+	.	ID=scaffold26|size1270847:hsp:191:1.3.0.3;Parent=scaffold26|size1270847:hit:191:1.3.0.3;Target=species:genome_3_13960|genus:Unspecified 193 280 +
scaffold26|size1270847	repeatmasker	match	349824	350039	515	+	.	ID=scaffold26|size1270847:hit:192:1.3.0.3;Name=species:rnd-1_family-584|genus:Unknown;Target=species:rnd-1_family-584|genus:Unknown 240 449 +
scaffold26|size1270847	repeatmasker	match_part	349824	350039	515	+	.	ID=scaffold26|size1270847:hsp:192:1.3.0.3;Parent=scaffold26|size1270847:hit:192:1.3.0.3;Target=species:rnd-1_family-584|genus:Unknown 240 449 +
scaffold26|size1270847	repeatmasker	match	350343	352003	1805	+	.	ID=scaffold26|size1270847:hit:193:1.3.0.3;Name=species:rnd-1_family-873|genus:Unknown;Target=species:rnd-1_family-873|genus:Unknown 182 1233 +
scaffold26|size1270847	repeatmasker	match_part	350343	352003	1805	+	.	ID=scaffold26|size1270847:hsp:193:1.3.0.3;Parent=scaffold26|size1270847:hit:193:1.3.0.3;Target=species:rnd-1_family-873|genus:Unknown 182 1233 +
scaffold26|size1270847	repeatmasker	match	352499	352598	302	+	.	ID=scaffold26|size1270847:hit:194:1.3.0.3;Name=species:rnd-5_family-429|genus:Unknown;Target=species:rnd-5_family-429|genus:Unknown 6118 6218 +
scaffold26|size1270847	repeatmasker	match_part	352499	352598	302	+	.	ID=scaffold26|size1270847:hsp:194:1.3.0.3;Parent=scaffold26|size1270847:hit:194:1.3.0.3;Target=species:rnd-5_family-429|genus:Unknown 6118 6218 +
scaffold26|size1270847	repeatmasker	match	352875	353168	726	+	.	ID=scaffold26|size1270847:hit:195:1.3.0.3;Name=species:genome_8_12029|genus:Unspecified;Target=species:genome_8_12029|genus:Unspecified 4 291 +
scaffold26|size1270847	repeatmasker	match_part	352875	353168	726	+	.	ID=scaffold26|size1270847:hsp:195:1.3.0.3;Parent=scaffold26|size1270847:hit:195:1.3.0.3;Target=species:genome_8_12029|genus:Unspecified 4 291 +
scaffold26|size1270847	repeatmasker	match	354179	356346	10131	+	.	ID=scaffold26|size1270847:hit:196:1.3.0.3;Name=species:rnd-1_family-264|genus:DNA%252FGinger;Target=species:rnd-1_family-264|genus:DNA%252FGinger 1 1997 +
scaffold26|size1270847	repeatmasker	match_part	354179	356346	10131	+	.	ID=scaffold26|size1270847:hsp:196:1.3.0.3;Parent=scaffold26|size1270847:hit:196:1.3.0.3;Target=species:rnd-1_family-264|genus:DNA%25252FGinger 1 1997 +
scaffold26|size1270847	repeatmasker	match	356852	358148	3987	+	.	ID=scaffold26|size1270847:hit:197:1.3.0.3;Name=species:rnd-1_family-264|genus:DNA%252FGinger;Target=species:rnd-1_family-264|genus:DNA%252FGinger 1 514 +
scaffold26|size1270847	repeatmasker	match_part	356852	358148	3987	+	.	ID=scaffold26|size1270847:hsp:197:1.3.0.3;Parent=scaffold26|size1270847:hit:197:1.3.0.3;Target=species:rnd-1_family-264|genus:DNA%25252FGinger 1 514 +
scaffold26|size1270847	repeatmasker	match	359844	360118	311	+	.	ID=scaffold26|size1270847:hit:198:1.3.0.3;Name=species:scaffold16|size1078160_%2528dbseq-nr_220%2529_%255B167428%252C173330%255D|genus:Unspecified;Target=species:scaffold16|size1078160_%2528dbseq-nr_220%2529_%255B167428%252C173330%255D|genus:Unspecified 2304 2517 +
scaffold26|size1270847	repeatmasker	match_part	359844	360118	311	+	.	ID=scaffold26|size1270847:hsp:198:1.3.0.3;Parent=scaffold26|size1270847:hit:198:1.3.0.3;Target=species:scaffold16|size1078160_%252528dbseq-nr_220%252529_%25255B167428%25252C173330%25255D|genus:Unspecified 2304 2517 +
scaffold26|size1270847	repeatmasker	match	361296	361439	370	+	.	ID=scaffold26|size1270847:hit:199:1.3.0.3;Name=species:rnd-5_family-4228|genus:Unknown;Target=species:rnd-5_family-4228|genus:Unknown 10 85 +
scaffold26|size1270847	repeatmasker	match_part	361296	361439	370	+	.	ID=scaffold26|size1270847:hsp:199:1.3.0.3;Parent=scaffold26|size1270847:hit:199:1.3.0.3;Target=species:rnd-5_family-4228|genus:Unknown 10 85 +
scaffold26|size1270847	repeatmasker	match	361520	361885	440	+	.	ID=scaffold26|size1270847:hit:200:1.3.0.3;Name=species:rnd-1_family-399|genus:Unknown;Target=species:rnd-1_family-399|genus:Unknown 38 313 +
scaffold26|size1270847	repeatmasker	match_part	361520	361885	440	+	.	ID=scaffold26|size1270847:hsp:200:1.3.0.3;Parent=scaffold26|size1270847:hit:200:1.3.0.3;Target=species:rnd-1_family-399|genus:Unknown 38 313 +
scaffold26|size1270847	repeatmasker	match	362119	362435	367	+	.	ID=scaffold26|size1270847:hit:201:1.3.0.3;Name=species:rnd-5_family-2623|genus:Unknown;Target=species:rnd-5_family-2623|genus:Unknown 230 346 +
scaffold26|size1270847	repeatmasker	match_part	362119	362435	367	+	.	ID=scaffold26|size1270847:hsp:201:1.3.0.3;Parent=scaffold26|size1270847:hit:201:1.3.0.3;Target=species:rnd-5_family-2623|genus:Unknown 230 346 +
scaffold26|size1270847	repeatmasker	match	362642	363497	3836	+	.	ID=scaffold26|size1270847:hit:202:1.3.0.3;Name=species:rnd-5_family-9|genus:Unknown;Target=species:rnd-5_family-9|genus:Unknown 4 856 +
scaffold26|size1270847	repeatmasker	match_part	362642	363497	3836	+	.	ID=scaffold26|size1270847:hsp:202:1.3.0.3;Parent=scaffold26|size1270847:hit:202:1.3.0.3;Target=species:rnd-5_family-9|genus:Unknown 4 856 +
scaffold26|size1270847	repeatmasker	match	363797	364474	373	+	.	ID=scaffold26|size1270847:hit:203:1.3.0.3;Name=species:scaffold117|size307802_%2528dbseq-nr_563%2529_%255B124658%252C130759%255D|genus:Unspecified;Target=species:scaffold117|size307802_%2528dbseq-nr_563%2529_%255B124658%252C130759%255D|genus:Unspecified 690 1279 +
scaffold26|size1270847	repeatmasker	match_part	363797	364474	373	+	.	ID=scaffold26|size1270847:hsp:203:1.3.0.3;Parent=scaffold26|size1270847:hit:203:1.3.0.3;Target=species:scaffold117|size307802_%252528dbseq-nr_563%252529_%25255B124658%25252C130759%25255D|genus:Unspecified 690 1279 +
scaffold26|size1270847	repeatmasker	match	364536	364654	302	+	.	ID=scaffold26|size1270847:hit:204:1.3.0.3;Name=species:scaffold177|size204315_%2528dbseq-nr_273%2529_%255B38496%252C44408%255D|genus:Unspecified;Target=species:scaffold177|size204315_%2528dbseq-nr_273%2529_%255B38496%252C44408%255D|genus:Unspecified 305 420 +
scaffold26|size1270847	repeatmasker	match_part	364536	364654	302	+	.	ID=scaffold26|size1270847:hsp:204:1.3.0.3;Parent=scaffold26|size1270847:hit:204:1.3.0.3;Target=species:scaffold177|size204315_%252528dbseq-nr_273%252529_%25255B38496%25252C44408%25255D|genus:Unspecified 305 420 +
scaffold26|size1270847	repeatmasker	match	364842	365241	624	+	.	ID=scaffold26|size1270847:hit:205:1.3.0.3;Name=species:genome_2_9627|genus:Unspecified;Target=species:genome_2_9627|genus:Unspecified 7 397 +
scaffold26|size1270847	repeatmasker	match_part	364842	365241	624	+	.	ID=scaffold26|size1270847:hsp:205:1.3.0.3;Parent=scaffold26|size1270847:hit:205:1.3.0.3;Target=species:genome_2_9627|genus:Unspecified 7 397 +
scaffold26|size1270847	repeatmasker	match	365357	365695	456	+	.	ID=scaffold26|size1270847:hit:206:1.3.0.3;Name=species:genome_11_17291|genus:Unspecified;Target=species:genome_11_17291|genus:Unspecified 1 338 +
scaffold26|size1270847	repeatmasker	match_part	365357	365695	456	+	.	ID=scaffold26|size1270847:hsp:206:1.3.0.3;Parent=scaffold26|size1270847:hit:206:1.3.0.3;Target=species:genome_11_17291|genus:Unspecified 1 338 +
scaffold26|size1270847	repeatmasker	match	366543	367288	2704	+	.	ID=scaffold26|size1270847:hit:207:1.3.0.3;Name=species:rnd-1_family-111|genus:Unknown;Target=species:rnd-1_family-111|genus:Unknown 100 828 +
scaffold26|size1270847	repeatmasker	match_part	366543	367288	2704	+	.	ID=scaffold26|size1270847:hsp:207:1.3.0.3;Parent=scaffold26|size1270847:hit:207:1.3.0.3;Target=species:rnd-1_family-111|genus:Unknown 100 828 +
scaffold26|size1270847	repeatmasker	match	367789	369111	2730	+	.	ID=scaffold26|size1270847:hit:208:1.3.0.3;Name=species:genome_1_15599|genus:Unspecified;Target=species:genome_1_15599|genus:Unspecified 209 822 +
scaffold26|size1270847	repeatmasker	match_part	367789	369111	2730	+	.	ID=scaffold26|size1270847:hsp:208:1.3.0.3;Parent=scaffold26|size1270847:hit:208:1.3.0.3;Target=species:genome_1_15599|genus:Unspecified 209 822 +
scaffold26|size1270847	repeatmasker	match	369189	369604	1609	+	.	ID=scaffold26|size1270847:hit:209:1.3.0.3;Name=species:rnd-1_family-26|genus:Unknown;Target=species:rnd-1_family-26|genus:Unknown 1 324 +
scaffold26|size1270847	repeatmasker	match_part	369189	369604	1609	+	.	ID=scaffold26|size1270847:hsp:209:1.3.0.3;Parent=scaffold26|size1270847:hit:209:1.3.0.3;Target=species:rnd-1_family-26|genus:Unknown 1 324 +
scaffold26|size1270847	repeatmasker	match	370740	370791	333	+	.	ID=scaffold26|size1270847:hit:210:1.3.0.3;Name=species:rnd-1_family-117|genus:Unknown;Target=species:rnd-1_family-117|genus:Unknown 8 59 +
scaffold26|size1270847	repeatmasker	match_part	370740	370791	333	+	.	ID=scaffold26|size1270847:hsp:210:1.3.0.3;Parent=scaffold26|size1270847:hit:210:1.3.0.3;Target=species:rnd-1_family-117|genus:Unknown 8 59 +
scaffold26|size1270847	repeatmasker	match	371043	373167	4652	+	.	ID=scaffold26|size1270847:hit:211:1.3.0.3;Name=species:genome_1_15599|genus:Unspecified;Target=species:genome_1_15599|genus:Unspecified 2 1271 +
scaffold26|size1270847	repeatmasker	match_part	371043	373167	4652	+	.	ID=scaffold26|size1270847:hsp:211:1.3.0.3;Parent=scaffold26|size1270847:hit:211:1.3.0.3;Target=species:genome_1_15599|genus:Unspecified 2 1271 +
scaffold26|size1270847	repeatmasker	match	373225	373621	1775	+	.	ID=scaffold26|size1270847:hit:212:1.3.0.3;Name=species:rnd-1_family-26|genus:Unknown;Target=species:rnd-1_family-26|genus:Unknown 1 309 +
scaffold26|size1270847	repeatmasker	match_part	373225	373621	1775	+	.	ID=scaffold26|size1270847:hsp:212:1.3.0.3;Parent=scaffold26|size1270847:hit:212:1.3.0.3;Target=species:rnd-1_family-26|genus:Unknown 1 309 +
scaffold26|size1270847	repeatmasker	match	373678	376158	1808	+	.	ID=scaffold26|size1270847:hit:213:1.3.0.3;Name=species:genome_11_20665|genus:Unspecified;Target=species:genome_11_20665|genus:Unspecified 300 1097 +
scaffold26|size1270847	repeatmasker	match_part	373678	376158	1808	+	.	ID=scaffold26|size1270847:hsp:213:1.3.0.3;Parent=scaffold26|size1270847:hit:213:1.3.0.3;Target=species:genome_11_20665|genus:Unspecified 300 1097 +
scaffold26|size1270847	repeatmasker	match	379711	381303	7764	+	.	ID=scaffold26|size1270847:hit:214:1.3.0.3;Name=species:rnd-4_family-212|genus:Unknown;Target=species:rnd-4_family-212|genus:Unknown 925 1978 +
scaffold26|size1270847	repeatmasker	match_part	379711	381303	7764	+	.	ID=scaffold26|size1270847:hsp:214:1.3.0.3;Parent=scaffold26|size1270847:hit:214:1.3.0.3;Target=species:rnd-4_family-212|genus:Unknown 925 1978 +
scaffold26|size1270847	repeatmasker	match	382802	385389	7431	+	.	ID=scaffold26|size1270847:hit:215:1.3.0.3;Name=species:rnd-4_family-212|genus:Unknown;Target=species:rnd-4_family-212|genus:Unknown 933 1948 +
scaffold26|size1270847	repeatmasker	match_part	382802	385389	7431	+	.	ID=scaffold26|size1270847:hsp:215:1.3.0.3;Parent=scaffold26|size1270847:hit:215:1.3.0.3;Target=species:rnd-4_family-212|genus:Unknown 933 1948 +
scaffold26|size1270847	repeatmasker	match	387250	387398	463	+	.	ID=scaffold26|size1270847:hit:216:1.3.0.3;Name=species:rnd-5_family-2850|genus:Unknown;Target=species:rnd-5_family-2850|genus:Unknown 11 153 +
scaffold26|size1270847	repeatmasker	match_part	387250	387398	463	+	.	ID=scaffold26|size1270847:hsp:216:1.3.0.3;Parent=scaffold26|size1270847:hit:216:1.3.0.3;Target=species:rnd-5_family-2850|genus:Unknown 11 153 +
scaffold26|size1270847	repeatmasker	match	387497	387597	501	+	.	ID=scaffold26|size1270847:hit:217:1.3.0.3;Name=species:rnd-5_family-126|genus:Unknown;Target=species:rnd-5_family-126|genus:Unknown 856 957 +
scaffold26|size1270847	repeatmasker	match_part	387497	387597	501	+	.	ID=scaffold26|size1270847:hsp:217:1.3.0.3;Parent=scaffold26|size1270847:hit:217:1.3.0.3;Target=species:rnd-5_family-126|genus:Unknown 856 957 +
scaffold26|size1270847	repeatmasker	match	389938	390294	1970	+	.	ID=scaffold26|size1270847:hit:218:1.3.0.3;Name=species:rnd-1_family-537|genus:Unknown;Target=species:rnd-1_family-537|genus:Unknown 1 301 +
scaffold26|size1270847	repeatmasker	match_part	389938	390294	1970	+	.	ID=scaffold26|size1270847:hsp:218:1.3.0.3;Parent=scaffold26|size1270847:hit:218:1.3.0.3;Target=species:rnd-1_family-537|genus:Unknown 1 301 +
scaffold26|size1270847	repeatmasker	match	390945	391176	514	+	.	ID=scaffold26|size1270847:hit:219:1.3.0.3;Name=species:rnd-5_family-1370|genus:Unknown;Target=species:rnd-5_family-1370|genus:Unknown 89 315 +
scaffold26|size1270847	repeatmasker	match_part	390945	391176	514	+	.	ID=scaffold26|size1270847:hsp:219:1.3.0.3;Parent=scaffold26|size1270847:hit:219:1.3.0.3;Target=species:rnd-5_family-1370|genus:Unknown 89 315 +
scaffold26|size1270847	repeatmasker	match	391267	397170	53821	+	.	ID=scaffold26|size1270847:hit:220:1.3.0.3;Name=species:scaffold16|size1078160_%2528dbseq-nr_220%2529_%255B167428%252C173330%255D|genus:Unspecified;Target=species:scaffold16|size1078160_%2528dbseq-nr_220%2529_%255B167428%252C173330%255D|genus:Unspecified 1 5903 +
scaffold26|size1270847	repeatmasker	match_part	391267	397170	53821	+	.	ID=scaffold26|size1270847:hsp:220:1.3.0.3;Parent=scaffold26|size1270847:hit:220:1.3.0.3;Target=species:scaffold16|size1078160_%252528dbseq-nr_220%252529_%25255B167428%25252C173330%25255D|genus:Unspecified 1 5903 +
scaffold26|size1270847	repeatmasker	match	397494	397948	1002	+	.	ID=scaffold26|size1270847:hit:221:1.3.0.3;Name=species:rnd-5_family-1370|genus:Unknown;Target=species:rnd-5_family-1370|genus:Unknown 723 1200 +
scaffold26|size1270847	repeatmasker	match_part	397494	397948	1002	+	.	ID=scaffold26|size1270847:hsp:221:1.3.0.3;Parent=scaffold26|size1270847:hit:221:1.3.0.3;Target=species:rnd-5_family-1370|genus:Unknown 723 1200 +
scaffold26|size1270847	repeatmasker	match	490599	490641	20	+	.	ID=scaffold26|size1270847:hit:222:1.3.0.4;Name=species:%2528ATTGTA%2529n|genus:Simple_repeat;Target=species:%2528ATTGTA%2529n|genus:Simple_repeat 1 47 +
scaffold26|size1270847	repeatmasker	match_part	490599	490641	20	+	.	ID=scaffold26|size1270847:hsp:222:1.3.0.4;Parent=scaffold26|size1270847:hit:222:1.3.0.4;Target=species:%252528ATTGTA%252529n|genus:Simple_repeat 1 47 +
scaffold26|size1270847	repeatmasker	match	433095	433114	13	+	.	ID=scaffold26|size1270847:hit:223:1.3.0.4;Name=species:%2528TGT%2529n|genus:Simple_repeat;Target=species:%2528TGT%2529n|genus:Simple_repeat 1 20 +
scaffold26|size1270847	repeatmasker	match_part	433095	433114	13	+	.	ID=scaffold26|size1270847:hsp:223:1.3.0.4;Parent=scaffold26|size1270847:hit:223:1.3.0.4;Target=species:%252528TGT%252529n|genus:Simple_repeat 1 20 +
scaffold26|size1270847	repeatmasker	match	480180	481576	717	+	.	ID=scaffold26|size1270847:hit:224:1.3.0.4;Name=species:%2528TC%2529n|genus:Simple_repeat;Target=species:%2528TC%2529n|genus:Simple_repeat 1 1407 +
scaffold26|size1270847	repeatmasker	match_part	480180	481576	717	+	.	ID=scaffold26|size1270847:hsp:224:1.3.0.4;Parent=scaffold26|size1270847:hit:224:1.3.0.4;Target=species:%252528TC%252529n|genus:Simple_repeat 1 1407 +
scaffold26|size1270847	repeatmasker	match	479023	479159	154	+	.	ID=scaffold26|size1270847:hit:225:1.3.0.4;Name=species:%2528TTC%2529n|genus:Simple_repeat;Target=species:%2528TTC%2529n|genus:Simple_repeat 1 137 +
scaffold26|size1270847	repeatmasker	match_part	479023	479159	154	+	.	ID=scaffold26|size1270847:hsp:225:1.3.0.4;Parent=scaffold26|size1270847:hit:225:1.3.0.4;Target=species:%252528TTC%252529n|genus:Simple_repeat 1 137 +
scaffold26|size1270847	repeatmasker	match	437436	437470	12	+	.	ID=scaffold26|size1270847:hit:226:1.3.0.4;Name=species:%2528ACACC%2529n|genus:Simple_repeat;Target=species:%2528ACACC%2529n|genus:Simple_repeat 1 34 +
scaffold26|size1270847	repeatmasker	match_part	437436	437470	12	+	.	ID=scaffold26|size1270847:hsp:226:1.3.0.4;Parent=scaffold26|size1270847:hit:226:1.3.0.4;Target=species:%252528ACACC%252529n|genus:Simple_repeat 1 34 +
scaffold26|size1270847	repeatmasker	match	437052	437108	13	+	.	ID=scaffold26|size1270847:hit:227:1.3.0.4;Name=species:%2528TACAA%2529n|genus:Simple_repeat;Target=species:%2528TACAA%2529n|genus:Simple_repeat 1 58 +
scaffold26|size1270847	repeatmasker	match_part	437052	437108	13	+	.	ID=scaffold26|size1270847:hsp:227:1.3.0.4;Parent=scaffold26|size1270847:hit:227:1.3.0.4;Target=species:%252528TACAA%252529n|genus:Simple_repeat 1 58 +
scaffold26|size1270847	repeatmasker	match	480081	480179	76	+	.	ID=scaffold26|size1270847:hit:228:1.3.0.4;Name=species:%2528TCTT%2529n|genus:Simple_repeat;Target=species:%2528TCTT%2529n|genus:Simple_repeat 1 99 +
scaffold26|size1270847	repeatmasker	match_part	480081	480179	76	+	.	ID=scaffold26|size1270847:hsp:228:1.3.0.4;Parent=scaffold26|size1270847:hit:228:1.3.0.4;Target=species:%252528TCTT%252529n|genus:Simple_repeat 1 99 +
scaffold26|size1270847	repeatmasker	match	487177	487249	16	+	.	ID=scaffold26|size1270847:hit:229:1.3.0.4;Name=species:%2528GTT%2529n|genus:Simple_repeat;Target=species:%2528GTT%2529n|genus:Simple_repeat 1 73 +
scaffold26|size1270847	repeatmasker	match_part	487177	487249	16	+	.	ID=scaffold26|size1270847:hsp:229:1.3.0.4;Parent=scaffold26|size1270847:hit:229:1.3.0.4;Target=species:%252528GTT%252529n|genus:Simple_repeat 1 73 +
scaffold26|size1270847	repeatmasker	match	439494	439588	20	+	.	ID=scaffold26|size1270847:hit:230:1.3.0.4;Name=species:%2528ACATAA%2529n|genus:Simple_repeat;Target=species:%2528ACATAA%2529n|genus:Simple_repeat 1 93 +
scaffold26|size1270847	repeatmasker	match_part	439494	439588	20	+	.	ID=scaffold26|size1270847:hsp:230:1.3.0.4;Parent=scaffold26|size1270847:hit:230:1.3.0.4;Target=species:%252528ACATAA%252529n|genus:Simple_repeat 1 93 +
scaffold26|size1270847	repeatmasker	match	479166	479231	54	+	.	ID=scaffold26|size1270847:hit:231:1.3.0.4;Name=species:%2528ATT%2529n|genus:Simple_repeat;Target=species:%2528ATT%2529n|genus:Simple_repeat 1 66 +
scaffold26|size1270847	repeatmasker	match_part	479166	479231	54	+	.	ID=scaffold26|size1270847:hsp:231:1.3.0.4;Parent=scaffold26|size1270847:hit:231:1.3.0.4;Target=species:%252528ATT%252529n|genus:Simple_repeat 1 66 +
scaffold26|size1270847	repeatmasker	match	439755	439885	36	+	.	ID=scaffold26|size1270847:hit:232:1.3.0.4;Name=species:%2528TCA%2529n|genus:Simple_repeat;Target=species:%2528TCA%2529n|genus:Simple_repeat 1 132 +
scaffold26|size1270847	repeatmasker	match_part	439755	439885	36	+	.	ID=scaffold26|size1270847:hsp:232:1.3.0.4;Parent=scaffold26|size1270847:hit:232:1.3.0.4;Target=species:%252528TCA%252529n|genus:Simple_repeat 1 132 +
scaffold26|size1270847	repeatmasker	match	400173	408000	9832	+	.	ID=scaffold26|size1270847:hit:233:1.3.0.4;Name=species:rnd-1_family-469|genus:Unknown;Target=species:rnd-1_family-469|genus:Unknown 1 1366 +
scaffold26|size1270847	repeatmasker	match_part	400173	408000	9832	+	.	ID=scaffold26|size1270847:hsp:233:1.3.0.4;Parent=scaffold26|size1270847:hit:233:1.3.0.4;Target=species:rnd-1_family-469|genus:Unknown 1 1366 +
scaffold26|size1270847	repeatmasker	match	408059	408802	2675	+	.	ID=scaffold26|size1270847:hit:234:1.3.0.4;Name=species:rnd-1_family-402|genus:DNA%252FPiggyBac;Target=species:rnd-1_family-402|genus:DNA%252FPiggyBac 1 761 +
scaffold26|size1270847	repeatmasker	match_part	408059	408802	2675	+	.	ID=scaffold26|size1270847:hsp:234:1.3.0.4;Parent=scaffold26|size1270847:hit:234:1.3.0.4;Target=species:rnd-1_family-402|genus:DNA%25252FPiggyBac 1 761 +
scaffold26|size1270847	repeatmasker	match	409436	409653	542	+	.	ID=scaffold26|size1270847:hit:235:1.3.0.4;Name=species:rnd-1_family-783|genus:Unknown;Target=species:rnd-1_family-783|genus:Unknown 653 867 +
scaffold26|size1270847	repeatmasker	match_part	409436	409653	542	+	.	ID=scaffold26|size1270847:hsp:235:1.3.0.4;Parent=scaffold26|size1270847:hit:235:1.3.0.4;Target=species:rnd-1_family-783|genus:Unknown 653 867 +
scaffold26|size1270847	repeatmasker	match	410209	410668	1803	+	.	ID=scaffold26|size1270847:hit:236:1.3.0.4;Name=species:rnd-1_family-337|genus:LTR%252FERVK;Target=species:rnd-1_family-337|genus:LTR%252FERVK 3 471 +
scaffold26|size1270847	repeatmasker	match_part	410209	410668	1803	+	.	ID=scaffold26|size1270847:hsp:236:1.3.0.4;Parent=scaffold26|size1270847:hit:236:1.3.0.4;Target=species:rnd-1_family-337|genus:LTR%25252FERVK 3 471 +
scaffold26|size1270847	repeatmasker	match	412556	412913	1027	+	.	ID=scaffold26|size1270847:hit:237:1.3.0.4;Name=species:rnd-1_family-324|genus:Unknown;Target=species:rnd-1_family-324|genus:Unknown 1 291 +
scaffold26|size1270847	repeatmasker	match_part	412556	412913	1027	+	.	ID=scaffold26|size1270847:hsp:237:1.3.0.4;Parent=scaffold26|size1270847:hit:237:1.3.0.4;Target=species:rnd-1_family-324|genus:Unknown 1 291 +
scaffold26|size1270847	repeatmasker	match	414004	414263	1620	+	.	ID=scaffold26|size1270847:hit:238:1.3.0.4;Name=species:rnd-1_family-567|genus:DNA%252FCrypton;Target=species:rnd-1_family-567|genus:DNA%252FCrypton 437 698 +
scaffold26|size1270847	repeatmasker	match_part	414004	414263	1620	+	.	ID=scaffold26|size1270847:hsp:238:1.3.0.4;Parent=scaffold26|size1270847:hit:238:1.3.0.4;Target=species:rnd-1_family-567|genus:DNA%25252FCrypton 437 698 +
scaffold26|size1270847	repeatmasker	match	414558	415964	9130	+	.	ID=scaffold26|size1270847:hit:239:1.3.0.4;Name=species:rnd-1_family-42|genus:Unknown;Target=species:rnd-1_family-42|genus:Unknown 698 1763 +
scaffold26|size1270847	repeatmasker	match_part	414558	415964	9130	+	.	ID=scaffold26|size1270847:hsp:239:1.3.0.4;Parent=scaffold26|size1270847:hit:239:1.3.0.4;Target=species:rnd-1_family-42|genus:Unknown 698 1763 +
scaffold26|size1270847	repeatmasker	match	416149	416261	468	+	.	ID=scaffold26|size1270847:hit:240:1.3.0.4;Name=species:rnd-5_family-1351|genus:Unknown;Target=species:rnd-5_family-1351|genus:Unknown 21 133 +
scaffold26|size1270847	repeatmasker	match_part	416149	416261	468	+	.	ID=scaffold26|size1270847:hsp:240:1.3.0.4;Parent=scaffold26|size1270847:hit:240:1.3.0.4;Target=species:rnd-5_family-1351|genus:Unknown 21 133 +
scaffold26|size1270847	repeatmasker	match	416313	417823	1440	+	.	ID=scaffold26|size1270847:hit:241:1.3.0.4;Name=species:rnd-1_family-567|genus:DNA%252FCrypton;Target=species:rnd-1_family-567|genus:DNA%252FCrypton 1 469 +
scaffold26|size1270847	repeatmasker	match_part	416313	417823	1440	+	.	ID=scaffold26|size1270847:hsp:241:1.3.0.4;Parent=scaffold26|size1270847:hit:241:1.3.0.4;Target=species:rnd-1_family-567|genus:DNA%25252FCrypton 1 469 +
scaffold26|size1270847	repeatmasker	match	417890	418198	697	+	.	ID=scaffold26|size1270847:hit:242:1.3.0.4;Name=species:rnd-1_family-741|genus:Unknown;Target=species:rnd-1_family-741|genus:Unknown 1 313 +
scaffold26|size1270847	repeatmasker	match_part	417890	418198	697	+	.	ID=scaffold26|size1270847:hsp:242:1.3.0.4;Parent=scaffold26|size1270847:hit:242:1.3.0.4;Target=species:rnd-1_family-741|genus:Unknown 1 313 +
scaffold26|size1270847	repeatmasker	match	418255	418536	1089	+	.	ID=scaffold26|size1270847:hit:243:1.3.0.4;Name=species:rnd-1_family-84|genus:Unknown;Target=species:rnd-1_family-84|genus:Unknown 446 654 +
scaffold26|size1270847	repeatmasker	match_part	418255	418536	1089	+	.	ID=scaffold26|size1270847:hsp:243:1.3.0.4;Parent=scaffold26|size1270847:hit:243:1.3.0.4;Target=species:rnd-1_family-84|genus:Unknown 446 654 +
scaffold26|size1270847	repeatmasker	match	418648	419002	1422	+	.	ID=scaffold26|size1270847:hit:244:1.3.0.4;Name=species:rnd-1_family-675|genus:Unknown;Target=species:rnd-1_family-675|genus:Unknown 144 470 +
scaffold26|size1270847	repeatmasker	match_part	418648	419002	1422	+	.	ID=scaffold26|size1270847:hsp:244:1.3.0.4;Parent=scaffold26|size1270847:hit:244:1.3.0.4;Target=species:rnd-1_family-675|genus:Unknown 144 470 +
scaffold26|size1270847	repeatmasker	match	419202	419288	297	+	.	ID=scaffold26|size1270847:hit:245:1.3.0.4;Name=species:rnd-1_family-1011|genus:LTR%252FCopia;Target=species:rnd-1_family-1011|genus:LTR%252FCopia 2144 2240 +
scaffold26|size1270847	repeatmasker	match_part	419202	419288	297	+	.	ID=scaffold26|size1270847:hsp:245:1.3.0.4;Parent=scaffold26|size1270847:hit:245:1.3.0.4;Target=species:rnd-1_family-1011|genus:LTR%25252FCopia 2144 2240 +
scaffold26|size1270847	repeatmasker	match	419451	420081	1785	+	.	ID=scaffold26|size1270847:hit:246:1.3.0.4;Name=species:rnd-1_family-1011|genus:LTR%252FCopia;Target=species:rnd-1_family-1011|genus:LTR%252FCopia 1802 2144 +
scaffold26|size1270847	repeatmasker	match_part	419451	420081	1785	+	.	ID=scaffold26|size1270847:hsp:246:1.3.0.4;Parent=scaffold26|size1270847:hit:246:1.3.0.4;Target=species:rnd-1_family-1011|genus:LTR%25252FCopia 1802 2144 +
scaffold26|size1270847	repeatmasker	match	420392	421359	2349	+	.	ID=scaffold26|size1270847:hit:247:1.3.0.4;Name=species:rnd-1_family-1103|genus:Unknown;Target=species:rnd-1_family-1103|genus:Unknown 2 522 +
scaffold26|size1270847	repeatmasker	match_part	420392	421359	2349	+	.	ID=scaffold26|size1270847:hsp:247:1.3.0.4;Parent=scaffold26|size1270847:hit:247:1.3.0.4;Target=species:rnd-1_family-1103|genus:Unknown 2 522 +
scaffold26|size1270847	repeatmasker	match	422131	422687	4235	+	.	ID=scaffold26|size1270847:hit:248:1.3.0.4;Name=species:genome_2_13648|genus:Unspecified;Target=species:genome_2_13648|genus:Unspecified 1 584 +
scaffold26|size1270847	repeatmasker	match_part	422131	422687	4235	+	.	ID=scaffold26|size1270847:hsp:248:1.3.0.4;Parent=scaffold26|size1270847:hit:248:1.3.0.4;Target=species:genome_2_13648|genus:Unspecified 1 584 +
scaffold26|size1270847	repeatmasker	match	422781	424237	7863	+	.	ID=scaffold26|size1270847:hit:249:1.3.0.4;Name=species:rnd-1_family-707|genus:Unknown;Target=species:rnd-1_family-707|genus:Unknown 177 1667 +
scaffold26|size1270847	repeatmasker	match_part	422781	424237	7863	+	.	ID=scaffold26|size1270847:hsp:249:1.3.0.4;Parent=scaffold26|size1270847:hit:249:1.3.0.4;Target=species:rnd-1_family-707|genus:Unknown 177 1667 +
scaffold26|size1270847	repeatmasker	match	425406	426721	2851	+	.	ID=scaffold26|size1270847:hit:250:1.3.0.4;Name=species:rnd-1_family-924|genus:Unknown;Target=species:rnd-1_family-924|genus:Unknown 2 623 +
scaffold26|size1270847	repeatmasker	match_part	425406	426721	2851	+	.	ID=scaffold26|size1270847:hsp:250:1.3.0.4;Parent=scaffold26|size1270847:hit:250:1.3.0.4;Target=species:rnd-1_family-924|genus:Unknown 2 623 +
scaffold26|size1270847	repeatmasker	match	427324	427914	1858	+	.	ID=scaffold26|size1270847:hit:251:1.3.0.4;Name=species:rnd-5_family-29|genus:Unknown;Target=species:rnd-5_family-29|genus:Unknown 1169 1793 +
scaffold26|size1270847	repeatmasker	match_part	427324	427914	1858	+	.	ID=scaffold26|size1270847:hsp:251:1.3.0.4;Parent=scaffold26|size1270847:hit:251:1.3.0.4;Target=species:rnd-5_family-29|genus:Unknown 1169 1793 +
scaffold26|size1270847	repeatmasker	match	428453	428728	436	+	.	ID=scaffold26|size1270847:hit:252:1.3.0.4;Name=species:rnd-5_family-390|genus:Unknown;Target=species:rnd-5_family-390|genus:Unknown 5681 5924 +
scaffold26|size1270847	repeatmasker	match_part	428453	428728	436	+	.	ID=scaffold26|size1270847:hsp:252:1.3.0.4;Parent=scaffold26|size1270847:hit:252:1.3.0.4;Target=species:rnd-5_family-390|genus:Unknown 5681 5924 +
scaffold26|size1270847	repeatmasker	match	428893	429503	945	+	.	ID=scaffold26|size1270847:hit:253:1.3.0.4;Name=species:rnd-1_family-887|genus:Unknown;Target=species:rnd-1_family-887|genus:Unknown 3 438 +
scaffold26|size1270847	repeatmasker	match_part	428893	429503	945	+	.	ID=scaffold26|size1270847:hsp:253:1.3.0.4;Parent=scaffold26|size1270847:hit:253:1.3.0.4;Target=species:rnd-1_family-887|genus:Unknown 3 438 +
scaffold26|size1270847	repeatmasker	match	429573	429681	277	+	.	ID=scaffold26|size1270847:hit:254:1.3.0.4;Name=species:rnd-1_family-1073|genus:Unknown;Target=species:rnd-1_family-1073|genus:Unknown 43 146 +
scaffold26|size1270847	repeatmasker	match_part	429573	429681	277	+	.	ID=scaffold26|size1270847:hsp:254:1.3.0.4;Parent=scaffold26|size1270847:hit:254:1.3.0.4;Target=species:rnd-1_family-1073|genus:Unknown 43 146 +
scaffold26|size1270847	repeatmasker	match	430611	431160	3433	+	.	ID=scaffold26|size1270847:hit:255:1.3.0.4;Name=species:genome_11_17291|genus:Unspecified;Target=species:genome_11_17291|genus:Unspecified 1 546 +
scaffold26|size1270847	repeatmasker	match_part	430611	431160	3433	+	.	ID=scaffold26|size1270847:hsp:255:1.3.0.4;Parent=scaffold26|size1270847:hit:255:1.3.0.4;Target=species:genome_11_17291|genus:Unspecified 1 546 +
scaffold26|size1270847	repeatmasker	match	440709	441151	1947	+	.	ID=scaffold26|size1270847:hit:256:1.3.0.4;Name=species:genome_9_9153|genus:Unspecified;Target=species:genome_9_9153|genus:Unspecified 1 460 +
scaffold26|size1270847	repeatmasker	match_part	440709	441151	1947	+	.	ID=scaffold26|size1270847:hsp:256:1.3.0.4;Parent=scaffold26|size1270847:hit:256:1.3.0.4;Target=species:genome_9_9153|genus:Unspecified 1 460 +
scaffold26|size1270847	repeatmasker	match	441857	442297	1568	+	.	ID=scaffold26|size1270847:hit:257:1.3.0.4;Name=species:rnd-1_family-352|genus:Unknown;Target=species:rnd-1_family-352|genus:Unknown 25 470 +
scaffold26|size1270847	repeatmasker	match_part	441857	442297	1568	+	.	ID=scaffold26|size1270847:hsp:257:1.3.0.4;Parent=scaffold26|size1270847:hit:257:1.3.0.4;Target=species:rnd-1_family-352|genus:Unknown 25 470 +
scaffold26|size1270847	repeatmasker	match	442396	442607	449	+	.	ID=scaffold26|size1270847:hit:258:1.3.0.4;Name=species:rnd-5_family-3908|genus:Unknown;Target=species:rnd-5_family-3908|genus:Unknown 2 67 +
scaffold26|size1270847	repeatmasker	match_part	442396	442607	449	+	.	ID=scaffold26|size1270847:hsp:258:1.3.0.4;Parent=scaffold26|size1270847:hit:258:1.3.0.4;Target=species:rnd-5_family-3908|genus:Unknown 2 67 +
scaffold26|size1270847	repeatmasker	match	442703	443731	2775	+	.	ID=scaffold26|size1270847:hit:259:1.3.0.4;Name=species:genome_7_4419|genus:Unspecified;Target=species:genome_7_4419|genus:Unspecified 18 515 +
scaffold26|size1270847	repeatmasker	match_part	442703	443731	2775	+	.	ID=scaffold26|size1270847:hsp:259:1.3.0.4;Parent=scaffold26|size1270847:hit:259:1.3.0.4;Target=species:genome_7_4419|genus:Unspecified 18 515 +
scaffold26|size1270847	repeatmasker	match	443773	444102	621	+	.	ID=scaffold26|size1270847:hit:260:1.3.0.4;Name=species:genome_11_4378|genus:Unspecified;Target=species:genome_11_4378|genus:Unspecified 399 638 +
scaffold26|size1270847	repeatmasker	match_part	443773	444102	621	+	.	ID=scaffold26|size1270847:hsp:260:1.3.0.4;Parent=scaffold26|size1270847:hit:260:1.3.0.4;Target=species:genome_11_4378|genus:Unspecified 399 638 +
scaffold26|size1270847	repeatmasker	match	444237	445907	2316	+	.	ID=scaffold26|size1270847:hit:261:1.3.0.4;Name=species:rnd-5_family-1417|genus:Unknown;Target=species:rnd-5_family-1417|genus:Unknown 863 1475 +
scaffold26|size1270847	repeatmasker	match_part	444237	445907	2316	+	.	ID=scaffold26|size1270847:hsp:261:1.3.0.4;Parent=scaffold26|size1270847:hit:261:1.3.0.4;Target=species:rnd-5_family-1417|genus:Unknown 863 1475 +
scaffold26|size1270847	repeatmasker	match	447535	447695	308	+	.	ID=scaffold26|size1270847:hit:262:1.3.0.4;Name=species:rnd-1_family-213|genus:Unknown;Target=species:rnd-1_family-213|genus:Unknown 186 360 +
scaffold26|size1270847	repeatmasker	match_part	447535	447695	308	+	.	ID=scaffold26|size1270847:hsp:262:1.3.0.4;Parent=scaffold26|size1270847:hit:262:1.3.0.4;Target=species:rnd-1_family-213|genus:Unknown 186 360 +
scaffold26|size1270847	repeatmasker	match	447837	449278	3210	+	.	ID=scaffold26|size1270847:hit:263:1.3.0.4;Name=species:genome_11_16053|genus:Unspecified;Target=species:genome_11_16053|genus:Unspecified 1 424 +
scaffold26|size1270847	repeatmasker	match_part	447837	449278	3210	+	.	ID=scaffold26|size1270847:hsp:263:1.3.0.4;Parent=scaffold26|size1270847:hit:263:1.3.0.4;Target=species:genome_11_16053|genus:Unspecified 1 424 +
scaffold26|size1270847	repeatmasker	match	449609	449747	679	+	.	ID=scaffold26|size1270847:hit:264:1.3.0.4;Name=species:rnd-5_family-9|genus:Unknown;Target=species:rnd-5_family-9|genus:Unknown 1 140 +
scaffold26|size1270847	repeatmasker	match_part	449609	449747	679	+	.	ID=scaffold26|size1270847:hsp:264:1.3.0.4;Parent=scaffold26|size1270847:hit:264:1.3.0.4;Target=species:rnd-5_family-9|genus:Unknown 1 140 +
scaffold26|size1270847	repeatmasker	match	450174	450277	357	+	.	ID=scaffold26|size1270847:hit:265:1.3.0.4;Name=species:scaffold59|size999685_%2528dbseq-nr_521%2529_%255B477864%252C484081%255D|genus:Unspecified;Target=species:scaffold59|size999685_%2528dbseq-nr_521%2529_%255B477864%252C484081%255D|genus:Unspecified 5686 5788 +
scaffold26|size1270847	repeatmasker	match_part	450174	450277	357	+	.	ID=scaffold26|size1270847:hsp:265:1.3.0.4;Parent=scaffold26|size1270847:hit:265:1.3.0.4;Target=species:scaffold59|size999685_%252528dbseq-nr_521%252529_%25255B477864%25252C484081%25255D|genus:Unspecified 5686 5788 +
scaffold26|size1270847	repeatmasker	match	451092	451178	239	+	.	ID=scaffold26|size1270847:hit:266:1.3.0.4;Name=species:scaffold63|size1124630_%2528dbseq-nr_381%2529_%255B331096%252C337000%255D|genus:Unspecified;Target=species:scaffold63|size1124630_%2528dbseq-nr_381%2529_%255B331096%252C337000%255D|genus:Unspecified 2277 2371 +
scaffold26|size1270847	repeatmasker	match_part	451092	451178	239	+	.	ID=scaffold26|size1270847:hsp:266:1.3.0.4;Parent=scaffold26|size1270847:hit:266:1.3.0.4;Target=species:scaffold63|size1124630_%252528dbseq-nr_381%252529_%25255B331096%25252C337000%25255D|genus:Unspecified 2277 2371 +
scaffold26|size1270847	repeatrunner	protein_match	451230	451454	123	-	.	ID=scaffold26|size1270847:hit:267:1.3.0.4;Name=gi|1515327|gb|AAC47492.1|;Target=gi|1515327|gb|AAC47492.1| 199 274 +
scaffold26|size1270847	repeatrunner	match_part	451230	451454	123	-	.	ID=scaffold26|size1270847:hsp:267:1.3.0.4;Parent=scaffold26|size1270847:hit:267:1.3.0.4;Target=gi|1515327|gb|AAC47492.1| 199 274 +
scaffold26|size1270847	repeatmasker	match	451506	451665	268	+	.	ID=scaffold26|size1270847:hit:268:1.3.0.4;Name=species:scaffold226|size248449_%2528dbseq-nr_558%2529_%255B94722%252C100627%255D|genus:Unspecified;Target=species:scaffold226|size248449_%2528dbseq-nr_558%2529_%255B94722%252C100627%255D|genus:Unspecified 2673 2836 +
scaffold26|size1270847	repeatmasker	match_part	451506	451665	268	+	.	ID=scaffold26|size1270847:hsp:268:1.3.0.4;Parent=scaffold26|size1270847:hit:268:1.3.0.4;Target=species:scaffold226|size248449_%252528dbseq-nr_558%252529_%25255B94722%25252C100627%25255D|genus:Unspecified 2673 2836 +
scaffold26|size1270847	repeatmasker	match	452090	452349	413	+	.	ID=scaffold26|size1270847:hit:269:1.3.0.4;Name=species:scaffold89|size764991_%2528dbseq-nr_709%2529_%255B617926%252C624013%255D|genus:Unspecified;Target=species:scaffold89|size764991_%2528dbseq-nr_709%2529_%255B617926%252C624013%255D|genus:Unspecified 2309 2516 +
scaffold26|size1270847	repeatmasker	match_part	452090	452349	413	+	.	ID=scaffold26|size1270847:hsp:269:1.3.0.4;Parent=scaffold26|size1270847:hit:269:1.3.0.4;Target=species:scaffold89|size764991_%252528dbseq-nr_709%252529_%25255B617926%25252C624013%25255D|genus:Unspecified 2309 2516 +
scaffold26|size1270847	repeatmasker	match	452536	452645	478	+	.	ID=scaffold26|size1270847:hit:270:1.3.0.4;Name=species:scaffold21|size630201_%2528dbseq-nr_224%2529_%255B497027%252C503169%255D|genus:Unspecified;Target=species:scaffold21|size630201_%2528dbseq-nr_224%2529_%255B497027%252C503169%255D|genus:Unspecified 4098 4298 +
scaffold26|size1270847	repeatmasker	match_part	452536	452645	478	+	.	ID=scaffold26|size1270847:hsp:270:1.3.0.4;Parent=scaffold26|size1270847:hit:270:1.3.0.4;Target=species:scaffold21|size630201_%252528dbseq-nr_224%252529_%25255B497027%25252C503169%25255D|genus:Unspecified 4098 4298 +
scaffold26|size1270847	repeatmasker	match	454016	454079	253	+	.	ID=scaffold26|size1270847:hit:271:1.3.0.4;Name=species:scaffold253|size408994_%2528dbseq-nr_396%2529_%255B29877%252C35980%255D|genus:Unspecified;Target=species:scaffold253|size408994_%2528dbseq-nr_396%2529_%255B29877%252C35980%255D|genus:Unspecified 5645 5687 +
scaffold26|size1270847	repeatmasker	match_part	454016	454079	253	+	.	ID=scaffold26|size1270847:hsp:271:1.3.0.4;Parent=scaffold26|size1270847:hit:271:1.3.0.4;Target=species:scaffold253|size408994_%252528dbseq-nr_396%252529_%25255B29877%25252C35980%25255D|genus:Unspecified 5645 5687 +
scaffold26|size1270847	repeatmasker	match	454312	457676	18637	+	.	ID=scaffold26|size1270847:hit:272:1.3.0.4;Name=species:scaffold29|size1339158_%2528dbseq-nr_696%2529_%255B579210%252C582717%255D|genus:Unspecified;Target=species:scaffold29|size1339158_%2528dbseq-nr_696%2529_%255B579210%252C582717%255D|genus:Unspecified 26 3070 +
scaffold26|size1270847	repeatmasker	match_part	454312	457676	18637	+	.	ID=scaffold26|size1270847:hsp:272:1.3.0.4;Parent=scaffold26|size1270847:hit:272:1.3.0.4;Target=species:scaffold29|size1339158_%252528dbseq-nr_696%252529_%25255B579210%25252C582717%25255D|genus:Unspecified 26 3070 +
scaffold26|size1270847	repeatrunner	protein_match	457971	458183	150	+	.	ID=scaffold26|size1270847:hit:273:1.3.0.4;Name=gi|13990726|dbj|BAB47216.1|;Target=gi|13990726|dbj|BAB47216.1| 1 69 +
scaffold26|size1270847	repeatrunner	match_part	457971	458183	150	+	.	ID=scaffold26|size1270847:hsp:273:1.3.0.4;Parent=scaffold26|size1270847:hit:273:1.3.0.4;Target=gi|13990726|dbj|BAB47216.1| 1 69 +
scaffold26|size1270847	repeatmasker	match	458991	460143	2099	+	.	ID=scaffold26|size1270847:hit:274:1.3.0.4;Name=species:scaffold29|size1339158_%2528dbseq-nr_696%2529_%255B579210%252C582717%255D|genus:Unspecified;Target=species:scaffold29|size1339158_%2528dbseq-nr_696%2529_%255B579210%252C582717%255D|genus:Unspecified 3075 3508 +
scaffold26|size1270847	repeatmasker	match_part	458991	460143	2099	+	.	ID=scaffold26|size1270847:hsp:274:1.3.0.4;Parent=scaffold26|size1270847:hit:274:1.3.0.4;Target=species:scaffold29|size1339158_%252528dbseq-nr_696%252529_%25255B579210%25252C582717%25255D|genus:Unspecified 3075 3508 +
scaffold26|size1270847	repeatmasker	match	460704	461462	2007	+	.	ID=scaffold26|size1270847:hit:275:1.3.0.4;Name=species:rnd-5_family-1816|genus:Unknown;Target=species:rnd-5_family-1816|genus:Unknown 186 637 +
scaffold26|size1270847	repeatmasker	match_part	460704	461462	2007	+	.	ID=scaffold26|size1270847:hsp:275:1.3.0.4;Parent=scaffold26|size1270847:hit:275:1.3.0.4;Target=species:rnd-5_family-1816|genus:Unknown 186 637 +
scaffold26|size1270847	repeatmasker	match	461585	462004	369	+	.	ID=scaffold26|size1270847:hit:276:1.3.0.4;Name=species:rnd-1_family-235|genus:LINE%252FTad1;Target=species:rnd-1_family-235|genus:LINE%252FTad1 221 521 +
scaffold26|size1270847	repeatmasker	match_part	461585	462004	369	+	.	ID=scaffold26|size1270847:hsp:276:1.3.0.4;Parent=scaffold26|size1270847:hit:276:1.3.0.4;Target=species:rnd-1_family-235|genus:LINE%25252FTad1 221 521 +
scaffold26|size1270847	repeatmasker	match	462079	462896	1717	+	.	ID=scaffold26|size1270847:hit:277:1.3.0.4;Name=species:rnd-5_family-2623|genus:Unknown;Target=species:rnd-5_family-2623|genus:Unknown 6 358 +
scaffold26|size1270847	repeatmasker	match_part	462079	462896	1717	+	.	ID=scaffold26|size1270847:hsp:277:1.3.0.4;Parent=scaffold26|size1270847:hit:277:1.3.0.4;Target=species:rnd-5_family-2623|genus:Unknown 6 358 +
scaffold26|size1270847	repeatmasker	match	463455	463976	1954	+	.	ID=scaffold26|size1270847:hit:278:1.3.0.4;Name=species:genome_3_19411|genus:Unspecified;Target=species:genome_3_19411|genus:Unspecified 63 392 +
scaffold26|size1270847	repeatmasker	match_part	463455	463976	1954	+	.	ID=scaffold26|size1270847:hsp:278:1.3.0.4;Parent=scaffold26|size1270847:hit:278:1.3.0.4;Target=species:genome_3_19411|genus:Unspecified 63 392 +
scaffold26|size1270847	repeatmasker	match	464072	465390	1408	+	.	ID=scaffold26|size1270847:hit:279:1.3.0.4;Name=species:rnd-3_family-259|genus:Unknown;Target=species:rnd-3_family-259|genus:Unknown 175 630 +
scaffold26|size1270847	repeatmasker	match_part	464072	465390	1408	+	.	ID=scaffold26|size1270847:hsp:279:1.3.0.4;Parent=scaffold26|size1270847:hit:279:1.3.0.4;Target=species:rnd-3_family-259|genus:Unknown 175 630 +
scaffold26|size1270847	repeatmasker	match	466049	466134	310	+	.	ID=scaffold26|size1270847:hit:280:1.3.0.4;Name=species:rnd-4_family-161|genus:Unknown;Target=species:rnd-4_family-161|genus:Unknown 1372 1459 +
scaffold26|size1270847	repeatmasker	match_part	466049	466134	310	+	.	ID=scaffold26|size1270847:hsp:280:1.3.0.4;Parent=scaffold26|size1270847:hit:280:1.3.0.4;Target=species:rnd-4_family-161|genus:Unknown 1372 1459 +
scaffold26|size1270847	repeatmasker	match	466711	467038	922	+	.	ID=scaffold26|size1270847:hit:281:1.3.0.4;Name=species:genome_11_9683|genus:Unspecified;Target=species:genome_11_9683|genus:Unspecified 130 456 +
scaffold26|size1270847	repeatmasker	match_part	466711	467038	922	+	.	ID=scaffold26|size1270847:hsp:281:1.3.0.4;Parent=scaffold26|size1270847:hit:281:1.3.0.4;Target=species:genome_11_9683|genus:Unspecified 130 456 +
scaffold26|size1270847	repeatmasker	match	467431	468750	1662	+	.	ID=scaffold26|size1270847:hit:282:1.3.0.4;Name=species:rnd-1_family-607|genus:Unknown;Target=species:rnd-1_family-607|genus:Unknown 461 1082 +
scaffold26|size1270847	repeatmasker	match_part	467431	468750	1662	+	.	ID=scaffold26|size1270847:hsp:282:1.3.0.4;Parent=scaffold26|size1270847:hit:282:1.3.0.4;Target=species:rnd-1_family-607|genus:Unknown 461 1082 +
scaffold26|size1270847	repeatmasker	match	469516	470221	892	+	.	ID=scaffold26|size1270847:hit:283:1.3.0.4;Name=species:rnd-1_family-957|genus:Unknown;Target=species:rnd-1_family-957|genus:Unknown 23 476 +
scaffold26|size1270847	repeatmasker	match_part	469516	470221	892	+	.	ID=scaffold26|size1270847:hsp:283:1.3.0.4;Parent=scaffold26|size1270847:hit:283:1.3.0.4;Target=species:rnd-1_family-957|genus:Unknown 23 476 +
scaffold26|size1270847	repeatmasker	match	470271	470373	421	+	.	ID=scaffold26|size1270847:hit:284:1.3.0.4;Name=species:genome_11_9683|genus:Unspecified;Target=species:genome_11_9683|genus:Unspecified 1 103 +
scaffold26|size1270847	repeatmasker	match_part	470271	470373	421	+	.	ID=scaffold26|size1270847:hsp:284:1.3.0.4;Parent=scaffold26|size1270847:hit:284:1.3.0.4;Target=species:genome_11_9683|genus:Unspecified 1 103 +
scaffold26|size1270847	repeatmasker	match	471135	471255	277	+	.	ID=scaffold26|size1270847:hit:285:1.3.0.4;Name=species:rnd-1_family-775|genus:Unknown;Target=species:rnd-1_family-775|genus:Unknown 2 106 +
scaffold26|size1270847	repeatmasker	match_part	471135	471255	277	+	.	ID=scaffold26|size1270847:hsp:285:1.3.0.4;Parent=scaffold26|size1270847:hit:285:1.3.0.4;Target=species:rnd-1_family-775|genus:Unknown 2 106 +
scaffold26|size1270847	repeatmasker	match	471579	474471	1568	+	.	ID=scaffold26|size1270847:hit:286:1.3.0.4;Name=species:rnd-1_family-1264|genus:Unknown;Target=species:rnd-1_family-1264|genus:Unknown 14 1391 +
scaffold26|size1270847	repeatmasker	match_part	471579	474471	1568	+	.	ID=scaffold26|size1270847:hsp:286:1.3.0.4;Parent=scaffold26|size1270847:hit:286:1.3.0.4;Target=species:rnd-1_family-1264|genus:Unknown 14 1391 +
scaffold26|size1270847	repeatmasker	match	474604	476013	1695	+	.	ID=scaffold26|size1270847:hit:287:1.3.0.4;Name=species:rnd-1_family-1290|genus:Unknown;Target=species:rnd-1_family-1290|genus:Unknown 48 756 +
scaffold26|size1270847	repeatmasker	match_part	474604	476013	1695	+	.	ID=scaffold26|size1270847:hsp:287:1.3.0.4;Parent=scaffold26|size1270847:hit:287:1.3.0.4;Target=species:rnd-1_family-1290|genus:Unknown 48 756 +
scaffold26|size1270847	repeatmasker	match	476165	476349	817	+	.	ID=scaffold26|size1270847:hit:288:1.3.0.4;Name=species:rnd-5_family-449|genus:Unknown;Target=species:rnd-5_family-449|genus:Unknown 340 524 +
scaffold26|size1270847	repeatmasker	match_part	476165	476349	817	+	.	ID=scaffold26|size1270847:hsp:288:1.3.0.4;Parent=scaffold26|size1270847:hit:288:1.3.0.4;Target=species:rnd-5_family-449|genus:Unknown 340 524 +
scaffold26|size1270847	repeatmasker	match	478607	478766	388	+	.	ID=scaffold26|size1270847:hit:289:1.3.0.4;Name=species:rnd-5_family-449|genus:Unknown;Target=species:rnd-5_family-449|genus:Unknown 3 160 +
scaffold26|size1270847	repeatmasker	match_part	478607	478766	388	+	.	ID=scaffold26|size1270847:hsp:289:1.3.0.4;Parent=scaffold26|size1270847:hit:289:1.3.0.4;Target=species:rnd-5_family-449|genus:Unknown 3 160 +
scaffold26|size1270847	repeatmasker	match	478880	479022	539	+	.	ID=scaffold26|size1270847:hit:290:1.3.0.4;Name=species:rnd-1_family-60|genus:Unknown;Target=species:rnd-1_family-60|genus:Unknown 5 109 +
scaffold26|size1270847	repeatmasker	match_part	478880	479022	539	+	.	ID=scaffold26|size1270847:hsp:290:1.3.0.4;Parent=scaffold26|size1270847:hit:290:1.3.0.4;Target=species:rnd-1_family-60|genus:Unknown 5 109 +
scaffold26|size1270847	repeatmasker	match	479544	480072	1459	+	.	ID=scaffold26|size1270847:hit:291:1.3.0.4;Name=species:rnd-1_family-58|genus:Unknown;Target=species:rnd-1_family-58|genus:Unknown 326 666 +
scaffold26|size1270847	repeatmasker	match_part	479544	480072	1459	+	.	ID=scaffold26|size1270847:hsp:291:1.3.0.4;Parent=scaffold26|size1270847:hit:291:1.3.0.4;Target=species:rnd-1_family-58|genus:Unknown 326 666 +
scaffold26|size1270847	repeatmasker	match	481578	481936	887	+	.	ID=scaffold26|size1270847:hit:292:1.3.0.4;Name=species:rnd-5_family-1341|genus:Unknown;Target=species:rnd-5_family-1341|genus:Unknown 54 202 +
scaffold26|size1270847	repeatmasker	match_part	481578	481936	887	+	.	ID=scaffold26|size1270847:hsp:292:1.3.0.4;Parent=scaffold26|size1270847:hit:292:1.3.0.4;Target=species:rnd-5_family-1341|genus:Unknown 54 202 +
scaffold26|size1270847	repeatmasker	match	488268	488317	251	+	.	ID=scaffold26|size1270847:hit:293:1.3.0.4;Name=species:rnd-1_family-1133|genus:Unknown;Target=species:rnd-1_family-1133|genus:Unknown 1 50 +
scaffold26|size1270847	repeatmasker	match_part	488268	488317	251	+	.	ID=scaffold26|size1270847:hsp:293:1.3.0.4;Parent=scaffold26|size1270847:hit:293:1.3.0.4;Target=species:rnd-1_family-1133|genus:Unknown 1 50 +
scaffold26|size1270847	repeatmasker	match	489365	489840	634	+	.	ID=scaffold26|size1270847:hit:294:1.3.0.4;Name=species:genome_7_7989|genus:Unspecified;Target=species:genome_7_7989|genus:Unspecified 1 287 +
scaffold26|size1270847	repeatmasker	match_part	489365	489840	634	+	.	ID=scaffold26|size1270847:hsp:294:1.3.0.4;Parent=scaffold26|size1270847:hit:294:1.3.0.4;Target=species:genome_7_7989|genus:Unspecified 1 287 +
scaffold26|size1270847	repeatmasker	match	489895	490173	377	+	.	ID=scaffold26|size1270847:hit:295:1.3.0.4;Name=species:rnd-5_family-392|genus:Unknown;Target=species:rnd-5_family-392|genus:Unknown 302 490 +
scaffold26|size1270847	repeatmasker	match_part	489895	490173	377	+	.	ID=scaffold26|size1270847:hsp:295:1.3.0.4;Parent=scaffold26|size1270847:hit:295:1.3.0.4;Target=species:rnd-5_family-392|genus:Unknown 302 490 +
scaffold26|size1270847	repeatmasker	match	491414	492335	5951	+	.	ID=scaffold26|size1270847:hit:296:1.3.0.4;Name=species:genome_7_18089|genus:Unspecified;Target=species:genome_7_18089|genus:Unspecified 1 952 +
scaffold26|size1270847	repeatmasker	match_part	491414	492335	5951	+	.	ID=scaffold26|size1270847:hsp:296:1.3.0.4;Parent=scaffold26|size1270847:hit:296:1.3.0.4;Target=species:genome_7_18089|genus:Unspecified 1 952 +
scaffold26|size1270847	repeatmasker	match	494606	495359	757	+	.	ID=scaffold26|size1270847:hit:297:1.3.0.4;Name=species:rnd-5_family-93|genus:Unknown;Target=species:rnd-5_family-93|genus:Unknown 1812 2537 +
scaffold26|size1270847	repeatmasker	match_part	494606	495359	757	+	.	ID=scaffold26|size1270847:hsp:297:1.3.0.4;Parent=scaffold26|size1270847:hit:297:1.3.0.4;Target=species:rnd-5_family-93|genus:Unknown 1812 2537 +
scaffold26|size1270847	repeatmasker	match	498704	499254	4655	+	.	ID=scaffold26|size1270847:hit:298:1.3.0.4;Name=species:genome_4_3227|genus:Unspecified;Target=species:genome_4_3227|genus:Unspecified 633 1183 +
scaffold26|size1270847	repeatmasker	match_part	498704	499254	4655	+	.	ID=scaffold26|size1270847:hsp:298:1.3.0.4;Parent=scaffold26|size1270847:hit:298:1.3.0.4;Target=species:genome_4_3227|genus:Unspecified 633 1183 +
scaffold26|size1270847	repeatmasker	match	499314	499397	290	+	.	ID=scaffold26|size1270847:hit:299:1.3.0.4;Name=species:rnd-1_family-1259|genus:Unknown;Target=species:rnd-1_family-1259|genus:Unknown 35 121 +
scaffold26|size1270847	repeatmasker	match_part	499314	499397	290	+	.	ID=scaffold26|size1270847:hsp:299:1.3.0.4;Parent=scaffold26|size1270847:hit:299:1.3.0.4;Target=species:rnd-1_family-1259|genus:Unknown 35 121 +
scaffold26|size1270847	repeatmasker	match	499583	500000	1672	+	.	ID=scaffold26|size1270847:hit:300:1.3.0.4;Name=species:rnd-1_family-497|genus:Unknown;Target=species:rnd-1_family-497|genus:Unknown 635 1055 +
scaffold26|size1270847	repeatmasker	match_part	499583	500000	1672	+	.	ID=scaffold26|size1270847:hsp:300:1.3.0.4;Parent=scaffold26|size1270847:hit:300:1.3.0.4;Target=species:rnd-1_family-497|genus:Unknown 635 1055 +
scaffold26|size1270847	repeatmasker	match	530479	530517	31	+	.	ID=scaffold26|size1270847:hit:301:1.3.0.5;Name=species:%2528TTGAACCTT%2529n|genus:Simple_repeat;Target=species:%2528TTGAACCTT%2529n|genus:Simple_repeat 1 38 +
scaffold26|size1270847	repeatmasker	match_part	530479	530517	31	+	.	ID=scaffold26|size1270847:hsp:301:1.3.0.5;Parent=scaffold26|size1270847:hit:301:1.3.0.5;Target=species:%252528TTGAACCTT%252529n|genus:Simple_repeat 1 38 +
scaffold26|size1270847	repeatmasker	match	500001	500956	1728	+	.	ID=scaffold26|size1270847:hit:302:1.3.0.5;Name=species:rnd-5_family-2454|genus:DNA%252FPIF-Harbinger;Target=species:rnd-5_family-2454|genus:DNA%252FPIF-Harbinger 405 1369 +
scaffold26|size1270847	repeatmasker	match_part	500001	500956	1728	+	.	ID=scaffold26|size1270847:hsp:302:1.3.0.5;Parent=scaffold26|size1270847:hit:302:1.3.0.5;Target=species:rnd-5_family-2454|genus:DNA%25252FPIF-Harbinger 405 1369 +
scaffold26|size1270847	repeatmasker	match	501105	501255	619	+	.	ID=scaffold26|size1270847:hit:303:1.3.0.5;Name=species:rnd-1_family-368|genus:DNA%252FPIF-Harbinger;Target=species:rnd-1_family-368|genus:DNA%252FPIF-Harbinger 18 170 +
scaffold26|size1270847	repeatmasker	match_part	501105	501255	619	+	.	ID=scaffold26|size1270847:hsp:303:1.3.0.5;Parent=scaffold26|size1270847:hit:303:1.3.0.5;Target=species:rnd-1_family-368|genus:DNA%25252FPIF-Harbinger 18 170 +
scaffold26|size1270847	repeatmasker	match	502436	502777	1149	+	.	ID=scaffold26|size1270847:hit:304:1.3.0.5;Name=species:genome_4_8562|genus:Unspecified;Target=species:genome_4_8562|genus:Unspecified 263 533 +
scaffold26|size1270847	repeatmasker	match_part	502436	502777	1149	+	.	ID=scaffold26|size1270847:hsp:304:1.3.0.5;Parent=scaffold26|size1270847:hit:304:1.3.0.5;Target=species:genome_4_8562|genus:Unspecified 263 533 +
scaffold26|size1270847	repeatmasker	match	503990	504337	2028	+	.	ID=scaffold26|size1270847:hit:305:1.3.0.5;Name=species:rnd-1_family-537|genus:Unknown;Target=species:rnd-1_family-537|genus:Unknown 1 301 +
scaffold26|size1270847	repeatmasker	match_part	503990	504337	2028	+	.	ID=scaffold26|size1270847:hsp:305:1.3.0.5;Parent=scaffold26|size1270847:hit:305:1.3.0.5;Target=species:rnd-1_family-537|genus:Unknown 1 301 +
scaffold26|size1270847	repeatmasker	match	504527	504663	316	+	.	ID=scaffold26|size1270847:hit:306:1.3.0.5;Name=species:rnd-1_family-1036|genus:Unknown;Target=species:rnd-1_family-1036|genus:Unknown 1 98 +
scaffold26|size1270847	repeatmasker	match_part	504527	504663	316	+	.	ID=scaffold26|size1270847:hsp:306:1.3.0.5;Parent=scaffold26|size1270847:hit:306:1.3.0.5;Target=species:rnd-1_family-1036|genus:Unknown 1 98 +
scaffold26|size1270847	repeatmasker	match	505198	505375	686	+	.	ID=scaffold26|size1270847:hit:307:1.3.0.5;Name=species:rnd-1_family-370|genus:DNA%252FPIF-Harbinger;Target=species:rnd-1_family-370|genus:DNA%252FPIF-Harbinger 2 184 +
scaffold26|size1270847	repeatmasker	match_part	505198	505375	686	+	.	ID=scaffold26|size1270847:hsp:307:1.3.0.5;Parent=scaffold26|size1270847:hit:307:1.3.0.5;Target=species:rnd-1_family-370|genus:DNA%25252FPIF-Harbinger 2 184 +
scaffold26|size1270847	repeatmasker	match	505491	507021	8380	+	.	ID=scaffold26|size1270847:hit:308:1.3.0.5;Name=species:rnd-1_family-636|genus:Unknown;Target=species:rnd-1_family-636|genus:Unknown 1 1303 +
scaffold26|size1270847	repeatmasker	match_part	505491	507021	8380	+	.	ID=scaffold26|size1270847:hsp:308:1.3.0.5;Parent=scaffold26|size1270847:hit:308:1.3.0.5;Target=species:rnd-1_family-636|genus:Unknown 1 1303 +
scaffold26|size1270847	repeatmasker	match	507085	509639	763	+	.	ID=scaffold26|size1270847:hit:309:1.3.0.5;Name=species:rnd-1_family-363|genus:Unknown;Target=species:rnd-1_family-363|genus:Unknown 12 528 +
scaffold26|size1270847	repeatmasker	match_part	507085	509639	763	+	.	ID=scaffold26|size1270847:hsp:309:1.3.0.5;Parent=scaffold26|size1270847:hit:309:1.3.0.5;Target=species:rnd-1_family-363|genus:Unknown 12 528 +
scaffold26|size1270847	repeatrunner	protein_match	510315	510701	145	-	.	ID=scaffold26|size1270847:hit:310:1.3.0.5;Name=gi|15235791|ref|NP_192509.1|;Target=gi|15235791|ref|NP_192509.1| 561 691 +
scaffold26|size1270847	repeatrunner	match_part	510315	510701	145	-	.	ID=scaffold26|size1270847:hsp:310:1.3.0.5;Parent=scaffold26|size1270847:hit:310:1.3.0.5;Target=gi|15235791|ref|NP_192509.1| 561 691 +
scaffold26|size1270847	repeatrunner	protein_match	510858	511121	171	-	.	ID=scaffold26|size1270847:hit:311:1.3.0.5;Name=gi|7243249|dbj|BAA92689.1|;Target=gi|7243249|dbj|BAA92689.1| 312 399 +
scaffold26|size1270847	repeatrunner	match_part	510858	511121	171	-	.	ID=scaffold26|size1270847:hsp:311:1.3.0.5;Parent=scaffold26|size1270847:hit:311:1.3.0.5;Target=gi|7243249|dbj|BAA92689.1| 312 399 +
scaffold26|size1270847	repeatmasker	match	511174	513487	758	+	.	ID=scaffold26|size1270847:hit:312:1.3.0.5;Name=species:rnd-1_family-363|genus:Unknown;Target=species:rnd-1_family-363|genus:Unknown 12 528 +
scaffold26|size1270847	repeatmasker	match_part	511174	513487	758	+	.	ID=scaffold26|size1270847:hsp:312:1.3.0.5;Parent=scaffold26|size1270847:hit:312:1.3.0.5;Target=species:rnd-1_family-363|genus:Unknown 12 528 +
scaffold26|size1270847	repeatmasker	match	513551	522203	55230	+	.	ID=scaffold26|size1270847:hit:313:1.3.0.5;Name=species:scaffold4|size935939_%2528dbseq-nr_390%2529_%255B911251%252C917351%255D|genus:Unspecified;Target=species:scaffold4|size935939_%2528dbseq-nr_390%2529_%255B911251%252C917351%255D|genus:Unspecified 1 6101 +
scaffold26|size1270847	repeatmasker	match_part	513551	522203	55230	+	.	ID=scaffold26|size1270847:hsp:313:1.3.0.5;Parent=scaffold26|size1270847:hit:313:1.3.0.5;Target=species:scaffold4|size935939_%252528dbseq-nr_390%252529_%25255B911251%25252C917351%25255D|genus:Unspecified 1 6101 +
scaffold26|size1270847	repeatmasker	match	522267	522500	1756	+	.	ID=scaffold26|size1270847:hit:314:1.3.0.5;Name=species:rnd-1_family-601|genus:Unknown;Target=species:rnd-1_family-601|genus:Unknown 853 1084 +
scaffold26|size1270847	repeatmasker	match_part	522267	522500	1756	+	.	ID=scaffold26|size1270847:hsp:314:1.3.0.5;Parent=scaffold26|size1270847:hit:314:1.3.0.5;Target=species:rnd-1_family-601|genus:Unknown 853 1084 +
scaffold26|size1270847	repeatmasker	match	522542	523395	7137	+	.	ID=scaffold26|size1270847:hit:315:1.3.0.5;Name=species:rnd-1_family-601|genus:Unknown;Target=species:rnd-1_family-601|genus:Unknown 1 857 +
scaffold26|size1270847	repeatmasker	match_part	522542	523395	7137	+	.	ID=scaffold26|size1270847:hsp:315:1.3.0.5;Parent=scaffold26|size1270847:hit:315:1.3.0.5;Target=species:rnd-1_family-601|genus:Unknown 1 857 +
scaffold26|size1270847	repeatmasker	match	523459	530694	9191	+	.	ID=scaffold26|size1270847:hit:316:1.3.0.5;Name=species:rnd-1_family-574|genus:Unknown;Target=species:rnd-1_family-574|genus:Unknown 3 1130 +
scaffold26|size1270847	repeatmasker	match_part	523459	530694	9191	+	.	ID=scaffold26|size1270847:hsp:316:1.3.0.5;Parent=scaffold26|size1270847:hit:316:1.3.0.5;Target=species:rnd-1_family-574|genus:Unknown 3 1130 +
scaffold26|size1270847	repeatmasker	match	531581	532968	3021	+	.	ID=scaffold26|size1270847:hit:317:1.3.0.5;Name=species:rnd-1_family-321|genus:Unknown;Target=species:rnd-1_family-321|genus:Unknown 1 616 +
scaffold26|size1270847	repeatmasker	match_part	531581	532968	3021	+	.	ID=scaffold26|size1270847:hsp:317:1.3.0.5;Parent=scaffold26|size1270847:hit:317:1.3.0.5;Target=species:rnd-1_family-321|genus:Unknown 1 616 +
scaffold26|size1270847	repeatmasker	match	536501	542920	16524	+	.	ID=scaffold26|size1270847:hit:318:1.3.0.5;Name=species:rnd-1_family-289|genus:Unknown;Target=species:rnd-1_family-289|genus:Unknown 418 3106 +
scaffold26|size1270847	repeatmasker	match_part	536501	542920	16524	+	.	ID=scaffold26|size1270847:hsp:318:1.3.0.5;Parent=scaffold26|size1270847:hit:318:1.3.0.5;Target=species:rnd-1_family-289|genus:Unknown 418 3106 +
scaffold26|size1270847	repeatmasker	match	543020	545758	16449	+	.	ID=scaffold26|size1270847:hit:319:1.3.0.5;Name=species:rnd-1_family-282|genus:LINE%252FR1;Target=species:rnd-1_family-282|genus:LINE%252FR1 525 3294 +
scaffold26|size1270847	repeatmasker	match_part	543020	545758	16449	+	.	ID=scaffold26|size1270847:hsp:319:1.3.0.5;Parent=scaffold26|size1270847:hit:319:1.3.0.5;Target=species:rnd-1_family-282|genus:LINE%25252FR1 525 3294 +
scaffold26|size1270847	repeatmasker	match	545912	548128	3526	+	.	ID=scaffold26|size1270847:hit:320:1.3.0.5;Name=species:rnd-1_family-759|genus:Unknown;Target=species:rnd-1_family-759|genus:Unknown 1 604 +
scaffold26|size1270847	repeatmasker	match_part	545912	548128	3526	+	.	ID=scaffold26|size1270847:hsp:320:1.3.0.5;Parent=scaffold26|size1270847:hit:320:1.3.0.5;Target=species:rnd-1_family-759|genus:Unknown 1 604 +
scaffold26|size1270847	repeatmasker	match	548758	549351	321	+	.	ID=scaffold26|size1270847:hit:321:1.3.0.5;Name=species:scaffold14|size2522936_%2528dbseq-nr_238%2529_%255B1322522%252C1328710%255D|genus:Unspecified;Target=species:scaffold14|size2522936_%2528dbseq-nr_238%2529_%255B1322522%252C1328710%255D|genus:Unspecified 314 713 +
scaffold26|size1270847	repeatmasker	match_part	548758	549351	321	+	.	ID=scaffold26|size1270847:hsp:321:1.3.0.5;Parent=scaffold26|size1270847:hit:321:1.3.0.5;Target=species:scaffold14|size2522936_%252528dbseq-nr_238%252529_%25255B1322522%25252C1328710%25255D|genus:Unspecified 314 713 +
scaffold26|size1270847	repeatrunner	protein_match	550311	550607	152	-	.	ID=scaffold26|size1270847:hit:322:1.3.0.5;Name=gi|15235791|ref|NP_192509.1|;Target=gi|15235791|ref|NP_192509.1| 598 698 +
scaffold26|size1270847	repeatrunner	match_part	550311	550607	152	-	.	ID=scaffold26|size1270847:hsp:322:1.3.0.5;Parent=scaffold26|size1270847:hit:322:1.3.0.5;Target=gi|15235791|ref|NP_192509.1| 598 698 +
scaffold26|size1270847	repeatmasker	match	550744	550931	272	+	.	ID=scaffold26|size1270847:hit:323:1.3.0.5;Name=species:scaffold177|size204315_%2528dbseq-nr_273%2529_%255B38496%252C44408%255D|genus:Unspecified;Target=species:scaffold177|size204315_%2528dbseq-nr_273%2529_%255B38496%252C44408%255D|genus:Unspecified 2165 2329 +
scaffold26|size1270847	repeatmasker	match_part	550744	550931	272	+	.	ID=scaffold26|size1270847:hsp:323:1.3.0.5;Parent=scaffold26|size1270847:hit:323:1.3.0.5;Target=species:scaffold177|size204315_%252528dbseq-nr_273%252529_%25255B38496%25252C44408%25255D|genus:Unspecified 2165 2329 +
scaffold26|size1270847	repeatmasker	match	551069	551175	282	+	.	ID=scaffold26|size1270847:hit:324:1.3.0.5;Name=species:scaffold14|size2522936_%2528dbseq-nr_238%2529_%255B1907887%252C1914023%255D|genus:Unspecified;Target=species:scaffold14|size2522936_%2528dbseq-nr_238%2529_%255B1907887%252C1914023%255D|genus:Unspecified 2658 2764 +
scaffold26|size1270847	repeatmasker	match_part	551069	551175	282	+	.	ID=scaffold26|size1270847:hsp:324:1.3.0.5;Parent=scaffold26|size1270847:hit:324:1.3.0.5;Target=species:scaffold14|size2522936_%252528dbseq-nr_238%252529_%25255B1907887%25252C1914023%25255D|genus:Unspecified 2658 2764 +
scaffold26|size1270847	repeatrunner	protein_match	551267	551752	131	-	.	ID=scaffold26|size1270847:hit:325:1.3.0.5;Name=gi|15235791|ref|NP_192509.1|;Target=gi|15235791|ref|NP_192509.1| 335 517 +
scaffold26|size1270847	repeatrunner	match_part	551267	551752	131	-	.	ID=scaffold26|size1270847:hsp:325:1.3.0.5;Parent=scaffold26|size1270847:hit:325:1.3.0.5;Target=gi|15235791|ref|NP_192509.1| 335 517 +
scaffold26|size1270847	repeatmasker	match	552044	552281	505	+	.	ID=scaffold26|size1270847:hit:326:1.3.0.5;Name=species:scaffold233|size717952_%2528dbseq-nr_637%2529_%255B346609%252C352715%255D|genus:Unspecified;Target=species:scaffold233|size717952_%2528dbseq-nr_637%2529_%255B346609%252C352715%255D|genus:Unspecified 2287 2516 +
scaffold26|size1270847	repeatmasker	match_part	552044	552281	505	+	.	ID=scaffold26|size1270847:hsp:326:1.3.0.5;Parent=scaffold26|size1270847:hit:326:1.3.0.5;Target=species:scaffold233|size717952_%252528dbseq-nr_637%252529_%25255B346609%25252C352715%25255D|genus:Unspecified 2287 2516 +
scaffold26|size1270847	repeatmasker	match	552497	552537	286	+	.	ID=scaffold26|size1270847:hit:327:1.3.0.5;Name=species:scaffold35|size490618_%2528dbseq-nr_715%2529_%255B281969%252C287860%255D|genus:Unspecified;Target=species:scaffold35|size490618_%2528dbseq-nr_715%2529_%255B281969%252C287860%255D|genus:Unspecified 4056 4096 +
scaffold26|size1270847	repeatmasker	match_part	552497	552537	286	+	.	ID=scaffold26|size1270847:hsp:327:1.3.0.5;Parent=scaffold26|size1270847:hit:327:1.3.0.5;Target=species:scaffold35|size490618_%252528dbseq-nr_715%252529_%25255B281969%25252C287860%25255D|genus:Unspecified 4056 4096 +
scaffold26|size1270847	repeatmasker	match	554443	554659	299	+	.	ID=scaffold26|size1270847:hit:328:1.3.0.5;Name=species:scaffold226|size248449_%2528dbseq-nr_558%2529_%255B94722%252C100627%255D|genus:Unspecified;Target=species:scaffold226|size248449_%2528dbseq-nr_558%2529_%255B94722%252C100627%255D|genus:Unspecified 5525 5726 +
scaffold26|size1270847	repeatmasker	match_part	554443	554659	299	+	.	ID=scaffold26|size1270847:hsp:328:1.3.0.5;Parent=scaffold26|size1270847:hit:328:1.3.0.5;Target=species:scaffold226|size248449_%252528dbseq-nr_558%252529_%25255B94722%25252C100627%25255D|genus:Unspecified 5525 5726 +
scaffold26|size1270847	repeatmasker	match	556162	557455	6158	+	.	ID=scaffold26|size1270847:hit:329:1.3.0.5;Name=species:rnd-5_family-165|genus:LTR%252FGypsy;Target=species:rnd-5_family-165|genus:LTR%252FGypsy 1706 2483 +
scaffold26|size1270847	repeatmasker	match_part	556162	557455	6158	+	.	ID=scaffold26|size1270847:hsp:329:1.3.0.5;Parent=scaffold26|size1270847:hit:329:1.3.0.5;Target=species:rnd-5_family-165|genus:LTR%25252FGypsy 1706 2483 +
scaffold26|size1270847	repeatmasker	match	557934	561228	9957	+	.	ID=scaffold26|size1270847:hit:330:1.3.0.5;Name=species:rnd-5_family-165|genus:LTR%252FGypsy;Target=species:rnd-5_family-165|genus:LTR%252FGypsy 337 1707 +
scaffold26|size1270847	repeatmasker	match_part	557934	561228	9957	+	.	ID=scaffold26|size1270847:hsp:330:1.3.0.5;Parent=scaffold26|size1270847:hit:330:1.3.0.5;Target=species:rnd-5_family-165|genus:LTR%25252FGypsy 337 1707 +
scaffold26|size1270847	repeatmasker	match	561310	561660	942	+	.	ID=scaffold26|size1270847:hit:331:1.3.0.5;Name=species:rnd-5_family-2623|genus:Unknown;Target=species:rnd-5_family-2623|genus:Unknown 1 346 +
scaffold26|size1270847	repeatmasker	match_part	561310	561660	942	+	.	ID=scaffold26|size1270847:hsp:331:1.3.0.5;Parent=scaffold26|size1270847:hit:331:1.3.0.5;Target=species:rnd-5_family-2623|genus:Unknown 1 346 +
scaffold26|size1270847	repeatmasker	match	561791	561843	225	+	.	ID=scaffold26|size1270847:hit:332:1.3.0.5;Name=species:rnd-1_family-475|genus:Unknown;Target=species:rnd-1_family-475|genus:Unknown 176 231 +
scaffold26|size1270847	repeatmasker	match_part	561791	561843	225	+	.	ID=scaffold26|size1270847:hsp:332:1.3.0.5;Parent=scaffold26|size1270847:hit:332:1.3.0.5;Target=species:rnd-1_family-475|genus:Unknown 176 231 +
scaffold26|size1270847	repeatmasker	match	562030	563459	610	+	.	ID=scaffold26|size1270847:hit:333:1.3.0.5;Name=species:rnd-5_family-1755|genus:Unknown;Target=species:rnd-5_family-1755|genus:Unknown 19 256 +
scaffold26|size1270847	repeatmasker	match_part	562030	563459	610	+	.	ID=scaffold26|size1270847:hsp:333:1.3.0.5;Parent=scaffold26|size1270847:hit:333:1.3.0.5;Target=species:rnd-5_family-1755|genus:Unknown 19 256 +
scaffold26|size1270847	repeatmasker	match	563537	563673	269	+	.	ID=scaffold26|size1270847:hit:334:1.3.0.5;Name=species:rnd-5_family-4228|genus:Unknown;Target=species:rnd-5_family-4228|genus:Unknown 10 85 +
scaffold26|size1270847	repeatmasker	match_part	563537	563673	269	+	.	ID=scaffold26|size1270847:hsp:334:1.3.0.5;Parent=scaffold26|size1270847:hit:334:1.3.0.5;Target=species:rnd-5_family-4228|genus:Unknown 10 85 +
scaffold26|size1270847	repeatmasker	match	563996	564910	3606	+	.	ID=scaffold26|size1270847:hit:335:1.3.0.5;Name=species:genome_4_4787|genus:Unspecified;Target=species:genome_4_4787|genus:Unspecified 808 1265 +
scaffold26|size1270847	repeatmasker	match_part	563996	564910	3606	+	.	ID=scaffold26|size1270847:hsp:335:1.3.0.5;Parent=scaffold26|size1270847:hit:335:1.3.0.5;Target=species:genome_4_4787|genus:Unspecified 808 1265 +
scaffold26|size1270847	repeatmasker	match	564952	565041	416	+	.	ID=scaffold26|size1270847:hit:336:1.3.0.5;Name=species:rnd-1_family-1358|genus:Unknown;Target=species:rnd-1_family-1358|genus:Unknown 1 93 +
scaffold26|size1270847	repeatmasker	match_part	564952	565041	416	+	.	ID=scaffold26|size1270847:hsp:336:1.3.0.5;Parent=scaffold26|size1270847:hit:336:1.3.0.5;Target=species:rnd-1_family-1358|genus:Unknown 1 93 +
scaffold26|size1270847	repeatmasker	match	565128	565414	507	+	.	ID=scaffold26|size1270847:hit:337:1.3.0.5;Name=species:rnd-5_family-1256|genus:Unknown;Target=species:rnd-5_family-1256|genus:Unknown 236 528 +
scaffold26|size1270847	repeatmasker	match_part	565128	565414	507	+	.	ID=scaffold26|size1270847:hsp:337:1.3.0.5;Parent=scaffold26|size1270847:hit:337:1.3.0.5;Target=species:rnd-5_family-1256|genus:Unknown 236 528 +
scaffold26|size1270847	repeatmasker	match	565577	566385	1928	+	.	ID=scaffold26|size1270847:hit:338:1.3.0.5;Name=species:rnd-1_family-333|genus:Unknown;Target=species:rnd-1_family-333|genus:Unknown 1 366 +
scaffold26|size1270847	repeatmasker	match_part	565577	566385	1928	+	.	ID=scaffold26|size1270847:hsp:338:1.3.0.5;Parent=scaffold26|size1270847:hit:338:1.3.0.5;Target=species:rnd-1_family-333|genus:Unknown 1 366 +
scaffold26|size1270847	repeatmasker	match	567184	570414	9055	+	.	ID=scaffold26|size1270847:hit:339:1.3.0.5;Name=species:rnd-5_family-1998|genus:DNA%252FPIF-Harbinger;Target=species:rnd-5_family-1998|genus:DNA%252FPIF-Harbinger 914 2652 +
scaffold26|size1270847	repeatmasker	match_part	567184	570414	9055	+	.	ID=scaffold26|size1270847:hsp:339:1.3.0.5;Parent=scaffold26|size1270847:hit:339:1.3.0.5;Target=species:rnd-5_family-1998|genus:DNA%25252FPIF-Harbinger 914 2652 +
scaffold26|size1270847	repeatmasker	match	570462	571701	5497	+	.	ID=scaffold26|size1270847:hit:340:1.3.0.5;Name=species:rnd-1_family-253|genus:Unknown;Target=species:rnd-1_family-253|genus:Unknown 356 1597 +
scaffold26|size1270847	repeatmasker	match_part	570462	571701	5497	+	.	ID=scaffold26|size1270847:hsp:340:1.3.0.5;Parent=scaffold26|size1270847:hit:340:1.3.0.5;Target=species:rnd-1_family-253|genus:Unknown 356 1597 +
scaffold26|size1270847	repeatmasker	match	572514	572622	419	+	.	ID=scaffold26|size1270847:hit:341:1.3.0.5;Name=species:rnd-1_family-345|genus:Unknown;Target=species:rnd-1_family-345|genus:Unknown 29 137 +
scaffold26|size1270847	repeatmasker	match_part	572514	572622	419	+	.	ID=scaffold26|size1270847:hsp:341:1.3.0.5;Parent=scaffold26|size1270847:hit:341:1.3.0.5;Target=species:rnd-1_family-345|genus:Unknown 29 137 +
scaffold26|size1270847	repeatmasker	match	573205	573428	943	+	.	ID=scaffold26|size1270847:hit:342:1.3.0.5;Name=species:rnd-5_family-1998|genus:DNA%252FPIF-Harbinger;Target=species:rnd-5_family-1998|genus:DNA%252FPIF-Harbinger 653 907 +
scaffold26|size1270847	repeatmasker	match_part	573205	573428	943	+	.	ID=scaffold26|size1270847:hsp:342:1.3.0.5;Parent=scaffold26|size1270847:hit:342:1.3.0.5;Target=species:rnd-5_family-1998|genus:DNA%25252FPIF-Harbinger 653 907 +
scaffold26|size1270847	repeatmasker	match	574264	574827	1691	+	.	ID=scaffold26|size1270847:hit:343:1.3.0.5;Name=species:rnd-5_family-1998|genus:DNA%252FPIF-Harbinger;Target=species:rnd-5_family-1998|genus:DNA%252FPIF-Harbinger 275 654 +
scaffold26|size1270847	repeatmasker	match_part	574264	574827	1691	+	.	ID=scaffold26|size1270847:hsp:343:1.3.0.5;Parent=scaffold26|size1270847:hit:343:1.3.0.5;Target=species:rnd-5_family-1998|genus:DNA%25252FPIF-Harbinger 275 654 +
scaffold26|size1270847	repeatmasker	match	574877	574957	460	+	.	ID=scaffold26|size1270847:hit:344:1.3.0.5;Name=species:genome_5_4113|genus:Unspecified;Target=species:genome_5_4113|genus:Unspecified 2 82 +
scaffold26|size1270847	repeatmasker	match_part	574877	574957	460	+	.	ID=scaffold26|size1270847:hsp:344:1.3.0.5;Parent=scaffold26|size1270847:hit:344:1.3.0.5;Target=species:genome_5_4113|genus:Unspecified 2 82 +
scaffold26|size1270847	repeatmasker	match	575223	575713	446	+	.	ID=scaffold26|size1270847:hit:345:1.3.0.5;Name=species:rnd-1_family-197|genus:Unknown;Target=species:rnd-1_family-197|genus:Unknown 290 396 +
scaffold26|size1270847	repeatmasker	match_part	575223	575713	446	+	.	ID=scaffold26|size1270847:hsp:345:1.3.0.5;Parent=scaffold26|size1270847:hit:345:1.3.0.5;Target=species:rnd-1_family-197|genus:Unknown 290 396 +
scaffold26|size1270847	repeatmasker	match	576396	576640	1358	+	.	ID=scaffold26|size1270847:hit:346:1.3.0.5;Name=species:rnd-1_family-492|genus:Unknown;Target=species:rnd-1_family-492|genus:Unknown 653 896 +
scaffold26|size1270847	repeatmasker	match_part	576396	576640	1358	+	.	ID=scaffold26|size1270847:hsp:346:1.3.0.5;Parent=scaffold26|size1270847:hit:346:1.3.0.5;Target=species:rnd-1_family-492|genus:Unknown 653 896 +
scaffold26|size1270847	repeatmasker	match	576771	576923	255	+	.	ID=scaffold26|size1270847:hit:347:1.3.0.5;Name=species:rnd-1_family-438|genus:Unknown;Target=species:rnd-1_family-438|genus:Unknown 1043 1195 +
scaffold26|size1270847	repeatmasker	match_part	576771	576923	255	+	.	ID=scaffold26|size1270847:hsp:347:1.3.0.5;Parent=scaffold26|size1270847:hit:347:1.3.0.5;Target=species:rnd-1_family-438|genus:Unknown 1043 1195 +
scaffold26|size1270847	repeatmasker	match	577052	578342	2352	+	.	ID=scaffold26|size1270847:hit:348:1.3.0.5;Name=species:rnd-5_family-875|genus:Unknown;Target=species:rnd-5_family-875|genus:Unknown 1 479 +
scaffold26|size1270847	repeatmasker	match_part	577052	578342	2352	+	.	ID=scaffold26|size1270847:hsp:348:1.3.0.5;Parent=scaffold26|size1270847:hit:348:1.3.0.5;Target=species:rnd-5_family-875|genus:Unknown 1 479 +
scaffold26|size1270847	repeatmasker	match	578393	579250	6899	+	.	ID=scaffold26|size1270847:hit:349:1.3.0.5;Name=species:genome_3_16611|genus:Unspecified;Target=species:genome_3_16611|genus:Unspecified 1 824 +
scaffold26|size1270847	repeatmasker	match_part	578393	579250	6899	+	.	ID=scaffold26|size1270847:hsp:349:1.3.0.5;Parent=scaffold26|size1270847:hit:349:1.3.0.5;Target=species:genome_3_16611|genus:Unspecified 1 824 +
scaffold26|size1270847	repeatmasker	match	579356	584589	12879	+	.	ID=scaffold26|size1270847:hit:350:1.3.0.5;Name=species:rnd-1_family-2|genus:Unknown;Target=species:rnd-1_family-2|genus:Unknown 184 1682 +
scaffold26|size1270847	repeatmasker	match_part	579356	584589	12879	+	.	ID=scaffold26|size1270847:hsp:350:1.3.0.5;Parent=scaffold26|size1270847:hit:350:1.3.0.5;Target=species:rnd-1_family-2|genus:Unknown 184 1682 +
scaffold26|size1270847	repeatmasker	match	585428	585754	2398	+	.	ID=scaffold26|size1270847:hit:351:1.3.0.5;Name=species:rnd-1_family-227|genus:DNA%252FPIF-Harbinger;Target=species:rnd-1_family-227|genus:DNA%252FPIF-Harbinger 468 792 +
scaffold26|size1270847	repeatmasker	match_part	585428	585754	2398	+	.	ID=scaffold26|size1270847:hsp:351:1.3.0.5;Parent=scaffold26|size1270847:hit:351:1.3.0.5;Target=species:rnd-1_family-227|genus:DNA%25252FPIF-Harbinger 468 792 +
scaffold26|size1270847	repeatmasker	match	585833	588350	11165	+	.	ID=scaffold26|size1270847:hit:352:1.3.0.5;Name=species:rnd-1_family-461|genus:DNA%252FPIF-Harbinger;Target=species:rnd-1_family-461|genus:DNA%252FPIF-Harbinger 1 1498 +
scaffold26|size1270847	repeatmasker	match_part	585833	588350	11165	+	.	ID=scaffold26|size1270847:hsp:352:1.3.0.5;Parent=scaffold26|size1270847:hit:352:1.3.0.5;Target=species:rnd-1_family-461|genus:DNA%25252FPIF-Harbinger 1 1498 +
scaffold26|size1270847	repeatmasker	match	698427	698463	14	+	.	ID=scaffold26|size1270847:hit:353:1.3.0.6;Name=species:%2528CGA%2529n|genus:Simple_repeat;Target=species:%2528CGA%2529n|genus:Simple_repeat 1 37 +
scaffold26|size1270847	repeatmasker	match_part	698427	698463	14	+	.	ID=scaffold26|size1270847:hsp:353:1.3.0.6;Parent=scaffold26|size1270847:hit:353:1.3.0.6;Target=species:%252528CGA%252529n|genus:Simple_repeat 1 37 +
scaffold26|size1270847	repeatmasker	match	640900	640927	12	+	.	ID=scaffold26|size1270847:hit:354:1.3.0.6;Name=species:%2528GGTG%2529n|genus:Simple_repeat;Target=species:%2528GGTG%2529n|genus:Simple_repeat 1 27 +
scaffold26|size1270847	repeatmasker	match_part	640900	640927	12	+	.	ID=scaffold26|size1270847:hsp:354:1.3.0.6;Parent=scaffold26|size1270847:hit:354:1.3.0.6;Target=species:%252528GGTG%252529n|genus:Simple_repeat 1 27 +
scaffold26|size1270847	repeatmasker	match	630583	630633	12	+	.	ID=scaffold26|size1270847:hit:355:1.3.0.6;Name=species:%2528CCAG%2529n|genus:Simple_repeat;Target=species:%2528CCAG%2529n|genus:Simple_repeat 1 48 +
scaffold26|size1270847	repeatmasker	match_part	630583	630633	12	+	.	ID=scaffold26|size1270847:hsp:355:1.3.0.6;Parent=scaffold26|size1270847:hit:355:1.3.0.6;Target=species:%252528CCAG%252529n|genus:Simple_repeat 1 48 +
scaffold26|size1270847	repeatmasker	match	632110	632168	18	+	.	ID=scaffold26|size1270847:hit:356:1.3.0.6;Name=species:%2528AACTA%2529n|genus:Simple_repeat;Target=species:%2528AACTA%2529n|genus:Simple_repeat 1 58 +
scaffold26|size1270847	repeatmasker	match_part	632110	632168	18	+	.	ID=scaffold26|size1270847:hsp:356:1.3.0.6;Parent=scaffold26|size1270847:hit:356:1.3.0.6;Target=species:%252528AACTA%252529n|genus:Simple_repeat 1 58 +
scaffold26|size1270847	repeatmasker	match	650672	650720	13	+	.	ID=scaffold26|size1270847:hit:357:1.3.0.6;Name=species:A-rich|genus:Low_complexity;Target=species:A-rich|genus:Low_complexity 1 49 +
scaffold26|size1270847	repeatmasker	match_part	650672	650720	13	+	.	ID=scaffold26|size1270847:hsp:357:1.3.0.6;Parent=scaffold26|size1270847:hit:357:1.3.0.6;Target=species:A-rich|genus:Low_complexity 1 49 +
scaffold26|size1270847	repeatmasker	match	680579	680635	13	+	.	ID=scaffold26|size1270847:hit:358:1.3.0.6;Name=species:%2528TGC%2529n|genus:Simple_repeat;Target=species:%2528TGC%2529n|genus:Simple_repeat 1 57 +
scaffold26|size1270847	repeatmasker	match_part	680579	680635	13	+	.	ID=scaffold26|size1270847:hsp:358:1.3.0.6;Parent=scaffold26|size1270847:hit:358:1.3.0.6;Target=species:%252528TGC%252529n|genus:Simple_repeat 1 57 +
scaffold26|size1270847	repeatmasker	match	697129	697158	32	+	.	ID=scaffold26|size1270847:hit:359:1.3.0.6;Name=species:%2528G%2529n|genus:Simple_repeat;Target=species:%2528G%2529n|genus:Simple_repeat 1 30 +
scaffold26|size1270847	repeatmasker	match_part	697129	697158	32	+	.	ID=scaffold26|size1270847:hsp:359:1.3.0.6;Parent=scaffold26|size1270847:hit:359:1.3.0.6;Target=species:%252528G%252529n|genus:Simple_repeat 1 30 +
scaffold26|size1270847	repeatmasker	match	697202	697264	66	+	.	ID=scaffold26|size1270847:hit:360:1.3.0.6;Name=species:%2528G%2529n|genus:Simple_repeat;Target=species:%2528G%2529n|genus:Simple_repeat 1 63 +
scaffold26|size1270847	repeatmasker	match_part	697202	697264	66	+	.	ID=scaffold26|size1270847:hsp:360:1.3.0.6;Parent=scaffold26|size1270847:hit:360:1.3.0.6;Target=species:%252528G%252529n|genus:Simple_repeat 1 63 +
scaffold26|size1270847	repeatmasker	match	626185	626231	19	+	.	ID=scaffold26|size1270847:hit:361:1.3.0.6;Name=species:%2528CAACAA%2529n|genus:Simple_repeat;Target=species:%2528CAACAA%2529n|genus:Simple_repeat 1 47 +
scaffold26|size1270847	repeatmasker	match_part	626185	626231	19	+	.	ID=scaffold26|size1270847:hsp:361:1.3.0.6;Parent=scaffold26|size1270847:hit:361:1.3.0.6;Target=species:%252528CAACAA%252529n|genus:Simple_repeat 1 47 +
scaffold26|size1270847	repeatmasker	match	679618	679652	13	+	.	ID=scaffold26|size1270847:hit:362:1.3.0.6;Name=species:%2528GCA%2529n|genus:Simple_repeat;Target=species:%2528GCA%2529n|genus:Simple_repeat 1 35 +
scaffold26|size1270847	repeatmasker	match_part	679618	679652	13	+	.	ID=scaffold26|size1270847:hsp:362:1.3.0.6;Parent=scaffold26|size1270847:hit:362:1.3.0.6;Target=species:%252528GCA%252529n|genus:Simple_repeat 1 35 +
scaffold26|size1270847	repeatmasker	match	678071	678123	17	+	.	ID=scaffold26|size1270847:hit:363:1.3.0.6;Name=species:%2528GTT%2529n|genus:Simple_repeat;Target=species:%2528GTT%2529n|genus:Simple_repeat 1 51 +
scaffold26|size1270847	repeatmasker	match_part	678071	678123	17	+	.	ID=scaffold26|size1270847:hsp:363:1.3.0.6;Parent=scaffold26|size1270847:hit:363:1.3.0.6;Target=species:%252528GTT%252529n|genus:Simple_repeat 1 51 +
scaffold26|size1270847	repeatmasker	match	643931	643958	12	+	.	ID=scaffold26|size1270847:hit:364:1.3.0.6;Name=species:%2528GGAAT%2529n|genus:Simple_repeat;Target=species:%2528GGAAT%2529n|genus:Simple_repeat 1 28 +
scaffold26|size1270847	repeatmasker	match_part	643931	643958	12	+	.	ID=scaffold26|size1270847:hsp:364:1.3.0.6;Parent=scaffold26|size1270847:hit:364:1.3.0.6;Target=species:%252528GGAAT%252529n|genus:Simple_repeat 1 28 +
scaffold26|size1270847	repeatmasker	match	645812	645850	21	+	.	ID=scaffold26|size1270847:hit:365:1.3.0.6;Name=species:%2528TCTCCT%2529n|genus:Simple_repeat;Target=species:%2528TCTCCT%2529n|genus:Simple_repeat 1 39 +
scaffold26|size1270847	repeatmasker	match_part	645812	645850	21	+	.	ID=scaffold26|size1270847:hsp:365:1.3.0.6;Parent=scaffold26|size1270847:hit:365:1.3.0.6;Target=species:%252528TCTCCT%252529n|genus:Simple_repeat 1 39 +
scaffold26|size1270847	repeatmasker	match	679033	679072	13	+	.	ID=scaffold26|size1270847:hit:366:1.3.0.6;Name=species:%2528TCG%2529n|genus:Simple_repeat;Target=species:%2528TCG%2529n|genus:Simple_repeat 1 40 +
scaffold26|size1270847	repeatmasker	match_part	679033	679072	13	+	.	ID=scaffold26|size1270847:hsp:366:1.3.0.6;Parent=scaffold26|size1270847:hit:366:1.3.0.6;Target=species:%252528TCG%252529n|genus:Simple_repeat 1 40 +
scaffold26|size1270847	repeatmasker	match	618923	618969	41	+	.	ID=scaffold26|size1270847:hit:367:1.3.0.6;Name=species:%2528ATTA%2529n|genus:Simple_repeat;Target=species:%2528ATTA%2529n|genus:Simple_repeat 1 47 +
scaffold26|size1270847	repeatmasker	match_part	618923	618969	41	+	.	ID=scaffold26|size1270847:hsp:367:1.3.0.6;Parent=scaffold26|size1270847:hit:367:1.3.0.6;Target=species:%252528ATTA%252529n|genus:Simple_repeat 1 47 +
scaffold26|size1270847	repeatmasker	match	600134	603188	7889	+	.	ID=scaffold26|size1270847:hit:368:1.3.0.6;Name=species:scaffold75|size1059443_%2528dbseq-nr_397%2529_%255B59387%252C65598%255D|genus:Unspecified;Target=species:scaffold75|size1059443_%2528dbseq-nr_397%2529_%255B59387%252C65598%255D|genus:Unspecified 715 1903 +
scaffold26|size1270847	repeatmasker	match_part	600134	603188	7889	+	.	ID=scaffold26|size1270847:hsp:368:1.3.0.6;Parent=scaffold26|size1270847:hit:368:1.3.0.6;Target=species:scaffold75|size1059443_%252528dbseq-nr_397%252529_%25255B59387%25252C65598%25255D|genus:Unspecified 715 1903 +
scaffold26|size1270847	repeatmasker	match	603485	603572	679	+	.	ID=scaffold26|size1270847:hit:369:1.3.0.6;Name=species:rnd-5_family-352|genus:Unknown;Target=species:rnd-5_family-352|genus:Unknown 2 90 +
scaffold26|size1270847	repeatmasker	match_part	603485	603572	679	+	.	ID=scaffold26|size1270847:hsp:369:1.3.0.6;Parent=scaffold26|size1270847:hit:369:1.3.0.6;Target=species:rnd-5_family-352|genus:Unknown 2 90 +
scaffold26|size1270847	repeatmasker	match	603720	607463	26448	+	.	ID=scaffold26|size1270847:hit:370:1.3.0.6;Name=species:rnd-1_family-187|genus:DNA%252FhAT-Tag1;Target=species:rnd-1_family-187|genus:DNA%252FhAT-Tag1 1 3382 +
scaffold26|size1270847	repeatmasker	match_part	603720	607463	26448	+	.	ID=scaffold26|size1270847:hsp:370:1.3.0.6;Parent=scaffold26|size1270847:hit:370:1.3.0.6;Target=species:rnd-1_family-187|genus:DNA%25252FhAT-Tag1 1 3382 +
scaffold26|size1270847	repeatmasker	match	607505	608881	8032	+	.	ID=scaffold26|size1270847:hit:371:1.3.0.6;Name=species:rnd-1_family-155|genus:Unknown;Target=species:rnd-1_family-155|genus:Unknown 4 1251 +
scaffold26|size1270847	repeatmasker	match_part	607505	608881	8032	+	.	ID=scaffold26|size1270847:hsp:371:1.3.0.6;Parent=scaffold26|size1270847:hit:371:1.3.0.6;Target=species:rnd-1_family-155|genus:Unknown 4 1251 +
scaffold26|size1270847	repeatrunner	protein_match	608966	609346	225	-	.	ID=scaffold26|size1270847:hit:372:1.3.0.6;Name=gi|18254417|gb|AAL66758.1|AF464738_9;Target=gi|18254417|gb|AAL66758.1|AF464738_9 199 313 +
scaffold26|size1270847	repeatrunner	match_part	608966	609346	225	-	.	ID=scaffold26|size1270847:hsp:372:1.3.0.6;Parent=scaffold26|size1270847:hit:372:1.3.0.6;Target=gi|18254417|gb|AAL66758.1|AF464738_9 199 313 +
scaffold26|size1270847	repeatrunner	protein_match	609707	610213	148	-	.	ID=scaffold26|size1270847:hit:373:1.3.0.6;Name=gi|18254417|gb|AAL66758.1|AF464738_9;Target=gi|18254417|gb|AAL66758.1|AF464738_9 1 166 +
scaffold26|size1270847	repeatrunner	match_part	609707	610213	148	-	.	ID=scaffold26|size1270847:hsp:373:1.3.0.6;Parent=scaffold26|size1270847:hit:373:1.3.0.6;Target=gi|18254417|gb|AAL66758.1|AF464738_9 1 166 +
scaffold26|size1270847	repeatmasker	match	611117	611247	301	+	.	ID=scaffold26|size1270847:hit:374:1.3.0.6;Name=species:rnd-1_family-1140|genus:LTR%252FCopia;Target=species:rnd-1_family-1140|genus:LTR%252FCopia 141 341 +
scaffold26|size1270847	repeatmasker	match_part	611117	611247	301	+	.	ID=scaffold26|size1270847:hsp:374:1.3.0.6;Parent=scaffold26|size1270847:hit:374:1.3.0.6;Target=species:rnd-1_family-1140|genus:LTR%25252FCopia 141 341 +
scaffold26|size1270847	repeatmasker	match	615732	616206	3310	+	.	ID=scaffold26|size1270847:hit:375:1.3.0.6;Name=species:rnd-5_family-352|genus:Unknown;Target=species:rnd-5_family-352|genus:Unknown 87 560 +
scaffold26|size1270847	repeatmasker	match_part	615732	616206	3310	+	.	ID=scaffold26|size1270847:hsp:375:1.3.0.6;Parent=scaffold26|size1270847:hit:375:1.3.0.6;Target=species:rnd-5_family-352|genus:Unknown 87 560 +
scaffold26|size1270847	repeatmasker	match	618584	618922	9298	+	.	ID=scaffold26|size1270847:hit:376:1.3.0.6;Name=species:rnd-1_family-369|genus:Unknown;Target=species:rnd-1_family-369|genus:Unknown 1 240 +
scaffold26|size1270847	repeatmasker	match_part	618584	618922	9298	+	.	ID=scaffold26|size1270847:hsp:376:1.3.0.6;Parent=scaffold26|size1270847:hit:376:1.3.0.6;Target=species:rnd-1_family-369|genus:Unknown 1 240 +
scaffold26|size1270847	repeatmasker	match	618970	620154	9298	+	.	ID=scaffold26|size1270847:hit:377:1.3.0.6;Name=species:rnd-1_family-369|genus:Unknown;Target=species:rnd-1_family-369|genus:Unknown 241 1266 +
scaffold26|size1270847	repeatmasker	match_part	618970	620154	9298	+	.	ID=scaffold26|size1270847:hsp:377:1.3.0.6;Parent=scaffold26|size1270847:hit:377:1.3.0.6;Target=species:rnd-1_family-369|genus:Unknown 241 1266 +
scaffold26|size1270847	repeatmasker	match	620412	620882	2530	+	.	ID=scaffold26|size1270847:hit:378:1.3.0.6;Name=species:rnd-5_family-722|genus:Unknown;Target=species:rnd-5_family-722|genus:Unknown 53 504 +
scaffold26|size1270847	repeatmasker	match_part	620412	620882	2530	+	.	ID=scaffold26|size1270847:hsp:378:1.3.0.6;Parent=scaffold26|size1270847:hit:378:1.3.0.6;Target=species:rnd-5_family-722|genus:Unknown 53 504 +
scaffold26|size1270847	repeatmasker	match	622239	622475	512	+	.	ID=scaffold26|size1270847:hit:379:1.3.0.6;Name=species:rnd-5_family-390|genus:Unknown;Target=species:rnd-5_family-390|genus:Unknown 16695 16937 +
scaffold26|size1270847	repeatmasker	match_part	622239	622475	512	+	.	ID=scaffold26|size1270847:hsp:379:1.3.0.6;Parent=scaffold26|size1270847:hit:379:1.3.0.6;Target=species:rnd-5_family-390|genus:Unknown 16695 16937 +
scaffold26|size1270847	repeatmasker	match	622571	623428	2327	+	.	ID=scaffold26|size1270847:hit:380:1.3.0.6;Name=species:genome_2_20801|genus:Unspecified;Target=species:genome_2_20801|genus:Unspecified 83 423 +
scaffold26|size1270847	repeatmasker	match_part	622571	623428	2327	+	.	ID=scaffold26|size1270847:hsp:380:1.3.0.6;Parent=scaffold26|size1270847:hit:380:1.3.0.6;Target=species:genome_2_20801|genus:Unspecified 83 423 +
scaffold26|size1270847	repeatmasker	match	624724	624847	370	+	.	ID=scaffold26|size1270847:hit:381:1.3.0.6;Name=species:rnd-5_family-1153|genus:Unknown;Target=species:rnd-5_family-1153|genus:Unknown 105 224 +
scaffold26|size1270847	repeatmasker	match_part	624724	624847	370	+	.	ID=scaffold26|size1270847:hsp:381:1.3.0.6;Parent=scaffold26|size1270847:hit:381:1.3.0.6;Target=species:rnd-5_family-1153|genus:Unknown 105 224 +
scaffold26|size1270847	repeatmasker	match	628957	629109	253	+	.	ID=scaffold26|size1270847:hit:382:1.3.0.6;Name=species:rnd-1_family-557|genus:Unknown;Target=species:rnd-1_family-557|genus:Unknown 16 164 +
scaffold26|size1270847	repeatmasker	match_part	628957	629109	253	+	.	ID=scaffold26|size1270847:hsp:382:1.3.0.6;Parent=scaffold26|size1270847:hit:382:1.3.0.6;Target=species:rnd-1_family-557|genus:Unknown 16 164 +
scaffold26|size1270847	repeatmasker	match	629305	629478	577	+	.	ID=scaffold26|size1270847:hit:383:1.3.0.6;Name=species:rnd-5_family-829|genus:Unknown;Target=species:rnd-5_family-829|genus:Unknown 1 200 +
scaffold26|size1270847	repeatmasker	match_part	629305	629478	577	+	.	ID=scaffold26|size1270847:hsp:383:1.3.0.6;Parent=scaffold26|size1270847:hit:383:1.3.0.6;Target=species:rnd-5_family-829|genus:Unknown 1 200 +
scaffold26|size1270847	repeatmasker	match	630000	630184	523	+	.	ID=scaffold26|size1270847:hit:384:1.3.0.6;Name=species:genome_3_19411|genus:Unspecified;Target=species:genome_3_19411|genus:Unspecified 1 181 +
scaffold26|size1270847	repeatmasker	match_part	630000	630184	523	+	.	ID=scaffold26|size1270847:hsp:384:1.3.0.6;Parent=scaffold26|size1270847:hit:384:1.3.0.6;Target=species:genome_3_19411|genus:Unspecified 1 181 +
scaffold26|size1270847	repeatmasker	match	630259	630500	1539	+	.	ID=scaffold26|size1270847:hit:385:1.3.0.6;Name=species:genome_1_13566|genus:Unspecified;Target=species:genome_1_13566|genus:Unspecified 375 655 +
scaffold26|size1270847	repeatmasker	match_part	630259	630500	1539	+	.	ID=scaffold26|size1270847:hsp:385:1.3.0.6;Parent=scaffold26|size1270847:hit:385:1.3.0.6;Target=species:genome_1_13566|genus:Unspecified 375 655 +
scaffold26|size1270847	repeatmasker	match	633409	634478	524	+	.	ID=scaffold26|size1270847:hit:386:1.3.0.6;Name=species:rnd-1_family-1222|genus:Unknown;Target=species:rnd-1_family-1222|genus:Unknown 1 154 +
scaffold26|size1270847	repeatmasker	match_part	633409	634478	524	+	.	ID=scaffold26|size1270847:hsp:386:1.3.0.6;Parent=scaffold26|size1270847:hit:386:1.3.0.6;Target=species:rnd-1_family-1222|genus:Unknown 1 154 +
scaffold26|size1270847	repeatmasker	match	634731	637665	3281	+	.	ID=scaffold26|size1270847:hit:387:1.3.0.6;Name=species:rnd-5_family-429|genus:Unknown;Target=species:rnd-5_family-429|genus:Unknown 3585 5228 +
scaffold26|size1270847	repeatmasker	match_part	634731	637665	3281	+	.	ID=scaffold26|size1270847:hsp:387:1.3.0.6;Parent=scaffold26|size1270847:hit:387:1.3.0.6;Target=species:rnd-5_family-429|genus:Unknown 3585 5228 +
scaffold26|size1270847	repeatmasker	match	639031	639252	361	+	.	ID=scaffold26|size1270847:hit:388:1.3.0.6;Name=species:rnd-5_family-176|genus:Unknown;Target=species:rnd-5_family-176|genus:Unknown 1878 2098 +
scaffold26|size1270847	repeatmasker	match_part	639031	639252	361	+	.	ID=scaffold26|size1270847:hsp:388:1.3.0.6;Parent=scaffold26|size1270847:hit:388:1.3.0.6;Target=species:rnd-5_family-176|genus:Unknown 1878 2098 +
scaffold26|size1270847	repeatmasker	match	640177	640654	417	+	.	ID=scaffold26|size1270847:hit:389:1.3.0.6;Name=species:rnd-5_family-176|genus:Unknown;Target=species:rnd-5_family-176|genus:Unknown 497 975 +
scaffold26|size1270847	repeatmasker	match_part	640177	640654	417	+	.	ID=scaffold26|size1270847:hsp:389:1.3.0.6;Parent=scaffold26|size1270847:hit:389:1.3.0.6;Target=species:rnd-5_family-176|genus:Unknown 497 975 +
scaffold26|size1270847	repeatmasker	match	641052	641261	435	+	.	ID=scaffold26|size1270847:hit:390:1.3.0.6;Name=species:rnd-1_family-1222|genus:Unknown;Target=species:rnd-1_family-1222|genus:Unknown 1 135 +
scaffold26|size1270847	repeatmasker	match_part	641052	641261	435	+	.	ID=scaffold26|size1270847:hsp:390:1.3.0.6;Parent=scaffold26|size1270847:hit:390:1.3.0.6;Target=species:rnd-1_family-1222|genus:Unknown 1 135 +
scaffold26|size1270847	repeatmasker	match	645729	645811	516	+	.	ID=scaffold26|size1270847:hit:391:1.3.0.6;Name=species:rnd-2_family-88|genus:Unknown;Target=species:rnd-2_family-88|genus:Unknown 921 989 +
scaffold26|size1270847	repeatmasker	match_part	645729	645811	516	+	.	ID=scaffold26|size1270847:hsp:391:1.3.0.6;Parent=scaffold26|size1270847:hit:391:1.3.0.6;Target=species:rnd-2_family-88|genus:Unknown 921 989 +
scaffold26|size1270847	repeatmasker	match	645853	646379	3981	+	.	ID=scaffold26|size1270847:hit:392:1.3.0.6;Name=species:rnd-1_family-25|genus:Unknown;Target=species:rnd-1_family-25|genus:Unknown 1 486 +
scaffold26|size1270847	repeatmasker	match_part	645853	646379	3981	+	.	ID=scaffold26|size1270847:hsp:392:1.3.0.6;Parent=scaffold26|size1270847:hit:392:1.3.0.6;Target=species:rnd-1_family-25|genus:Unknown 1 486 +
scaffold26|size1270847	repeatmasker	match	654940	656548	513	+	.	ID=scaffold26|size1270847:hit:393:1.3.0.6;Name=species:genome_11_1145|genus:Unspecified;Target=species:genome_11_1145|genus:Unspecified 1 531 +
scaffold26|size1270847	repeatmasker	match_part	654940	656548	513	+	.	ID=scaffold26|size1270847:hsp:393:1.3.0.6;Parent=scaffold26|size1270847:hit:393:1.3.0.6;Target=species:genome_11_1145|genus:Unspecified 1 531 +
scaffold26|size1270847	repeatmasker	match	656851	657177	774	+	.	ID=scaffold26|size1270847:hit:394:1.3.0.6;Name=species:genome_11_9683|genus:Unspecified;Target=species:genome_11_9683|genus:Unspecified 130 454 +
scaffold26|size1270847	repeatmasker	match_part	656851	657177	774	+	.	ID=scaffold26|size1270847:hsp:394:1.3.0.6;Parent=scaffold26|size1270847:hit:394:1.3.0.6;Target=species:genome_11_9683|genus:Unspecified 130 454 +
scaffold26|size1270847	repeatmasker	match	657531	658812	1598	+	.	ID=scaffold26|size1270847:hit:395:1.3.0.6;Name=species:rnd-1_family-607|genus:Unknown;Target=species:rnd-1_family-607|genus:Unknown 470 1079 +
scaffold26|size1270847	repeatmasker	match_part	657531	658812	1598	+	.	ID=scaffold26|size1270847:hsp:395:1.3.0.6;Parent=scaffold26|size1270847:hit:395:1.3.0.6;Target=species:rnd-1_family-607|genus:Unknown 470 1079 +
scaffold26|size1270847	repeatmasker	match	659544	660263	2157	+	.	ID=scaffold26|size1270847:hit:396:1.3.0.6;Name=species:rnd-1_family-939|genus:Unknown;Target=species:rnd-1_family-939|genus:Unknown 1 474 +
scaffold26|size1270847	repeatmasker	match_part	659544	660263	2157	+	.	ID=scaffold26|size1270847:hsp:396:1.3.0.6;Parent=scaffold26|size1270847:hit:396:1.3.0.6;Target=species:rnd-1_family-939|genus:Unknown 1 474 +
scaffold26|size1270847	repeatmasker	match	660432	660699	1882	+	.	ID=scaffold26|size1270847:hit:397:1.3.0.6;Name=species:genome_12_17919|genus:Unspecified;Target=species:genome_12_17919|genus:Unspecified 1 268 +
scaffold26|size1270847	repeatmasker	match_part	660432	660699	1882	+	.	ID=scaffold26|size1270847:hsp:397:1.3.0.6;Parent=scaffold26|size1270847:hit:397:1.3.0.6;Target=species:genome_12_17919|genus:Unspecified 1 268 +
scaffold26|size1270847	repeatmasker	match	660953	661126	266	+	.	ID=scaffold26|size1270847:hit:398:1.3.0.6;Name=species:scaffold312|size187761_%2528dbseq-nr_665%2529_%255B13588%252C18807%255D|genus:Unspecified;Target=species:scaffold312|size187761_%2528dbseq-nr_665%2529_%255B13588%252C18807%255D|genus:Unspecified 4851 5025 +
scaffold26|size1270847	repeatmasker	match_part	660953	661126	266	+	.	ID=scaffold26|size1270847:hsp:398:1.3.0.6;Parent=scaffold26|size1270847:hit:398:1.3.0.6;Target=species:scaffold312|size187761_%252528dbseq-nr_665%252529_%25255B13588%25252C18807%25255D|genus:Unspecified 4851 5025 +
scaffold26|size1270847	repeatmasker	match	664398	665167	1560	+	.	ID=scaffold26|size1270847:hit:399:1.3.0.6;Name=species:rnd-5_family-2756|genus:LTR%252FGypsy;Target=species:rnd-5_family-2756|genus:LTR%252FGypsy 156 925 +
scaffold26|size1270847	repeatmasker	match_part	664398	665167	1560	+	.	ID=scaffold26|size1270847:hsp:399:1.3.0.6;Parent=scaffold26|size1270847:hit:399:1.3.0.6;Target=species:rnd-5_family-2756|genus:LTR%25252FGypsy 156 925 +
scaffold26|size1270847	repeatmasker	match	665800	666340	1575	+	.	ID=scaffold26|size1270847:hit:400:1.3.0.6;Name=species:scaffold312|size187761_%2528dbseq-nr_665%2529_%255B13588%252C18807%255D|genus:Unspecified;Target=species:scaffold312|size187761_%2528dbseq-nr_665%2529_%255B13588%252C18807%255D|genus:Unspecified 310 849 +
scaffold26|size1270847	repeatmasker	match_part	665800	666340	1575	+	.	ID=scaffold26|size1270847:hsp:400:1.3.0.6;Parent=scaffold26|size1270847:hit:400:1.3.0.6;Target=species:scaffold312|size187761_%252528dbseq-nr_665%252529_%25255B13588%25252C18807%25255D|genus:Unspecified 310 849 +
scaffold26|size1270847	repeatmasker	match	666702	670014	12001	+	.	ID=scaffold26|size1270847:hit:401:1.3.0.6;Name=species:rnd-1_family-673|genus:Unknown;Target=species:rnd-1_family-673|genus:Unknown 1 1841 +
scaffold26|size1270847	repeatmasker	match_part	666702	670014	12001	+	.	ID=scaffold26|size1270847:hsp:401:1.3.0.6;Parent=scaffold26|size1270847:hit:401:1.3.0.6;Target=species:rnd-1_family-673|genus:Unknown 1 1841 +
scaffold26|size1270847	repeatmasker	match	670082	670242	534	+	.	ID=scaffold26|size1270847:hit:402:1.3.0.6;Name=species:rnd-1_family-1229|genus:Unknown;Target=species:rnd-1_family-1229|genus:Unknown 13 173 +
scaffold26|size1270847	repeatmasker	match_part	670082	670242	534	+	.	ID=scaffold26|size1270847:hsp:402:1.3.0.6;Parent=scaffold26|size1270847:hit:402:1.3.0.6;Target=species:rnd-1_family-1229|genus:Unknown 13 173 +
scaffold26|size1270847	repeatmasker	match	670314	673708	10981	+	.	ID=scaffold26|size1270847:hit:403:1.3.0.6;Name=species:rnd-1_family-374|genus:Unknown;Target=species:rnd-1_family-374|genus:Unknown 1 1537 +
scaffold26|size1270847	repeatmasker	match_part	670314	673708	10981	+	.	ID=scaffold26|size1270847:hsp:403:1.3.0.6;Parent=scaffold26|size1270847:hit:403:1.3.0.6;Target=species:rnd-1_family-374|genus:Unknown 1 1537 +
scaffold26|size1270847	repeatmasker	match	674055	674525	4246	+	.	ID=scaffold26|size1270847:hit:404:1.3.0.6;Name=species:genome_2_8342|genus:Unspecified;Target=species:genome_2_8342|genus:Unspecified 1 479 +
scaffold26|size1270847	repeatmasker	match_part	674055	674525	4246	+	.	ID=scaffold26|size1270847:hsp:404:1.3.0.6;Parent=scaffold26|size1270847:hit:404:1.3.0.6;Target=species:genome_2_8342|genus:Unspecified 1 479 +
scaffold26|size1270847	repeatmasker	match	674600	674863	1291	+	.	ID=scaffold26|size1270847:hit:405:1.3.0.6;Name=species:genome_12_17919|genus:Unspecified;Target=species:genome_12_17919|genus:Unspecified 1 251 +
scaffold26|size1270847	repeatmasker	match_part	674600	674863	1291	+	.	ID=scaffold26|size1270847:hsp:405:1.3.0.6;Parent=scaffold26|size1270847:hit:405:1.3.0.6;Target=species:genome_12_17919|genus:Unspecified 1 251 +
scaffold26|size1270847	repeatmasker	match	681194	681307	476	+	.	ID=scaffold26|size1270847:hit:406:1.3.0.6;Name=species:rnd-5_family-2910|genus:Unknown;Target=species:rnd-5_family-2910|genus:Unknown 2 97 +
scaffold26|size1270847	repeatmasker	match_part	681194	681307	476	+	.	ID=scaffold26|size1270847:hsp:406:1.3.0.6;Parent=scaffold26|size1270847:hit:406:1.3.0.6;Target=species:rnd-5_family-2910|genus:Unknown 2 97 +
scaffold26|size1270847	repeatmasker	match	681542	681837	813	+	.	ID=scaffold26|size1270847:hit:407:1.3.0.6;Name=species:rnd-1_family-509|genus:Unknown;Target=species:rnd-1_family-509|genus:Unknown 6 300 +
scaffold26|size1270847	repeatmasker	match_part	681542	681837	813	+	.	ID=scaffold26|size1270847:hsp:407:1.3.0.6;Parent=scaffold26|size1270847:hit:407:1.3.0.6;Target=species:rnd-1_family-509|genus:Unknown 6 300 +
scaffold26|size1270847	repeatmasker	match	682108	682666	1325	+	.	ID=scaffold26|size1270847:hit:408:1.3.0.6;Name=species:rnd-1_family-824|genus:Unknown;Target=species:rnd-1_family-824|genus:Unknown 2 422 +
scaffold26|size1270847	repeatmasker	match_part	682108	682666	1325	+	.	ID=scaffold26|size1270847:hsp:408:1.3.0.6;Parent=scaffold26|size1270847:hit:408:1.3.0.6;Target=species:rnd-1_family-824|genus:Unknown 2 422 +
scaffold26|size1270847	repeatmasker	match	682794	683038	578	+	.	ID=scaffold26|size1270847:hit:409:1.3.0.6;Name=species:rnd-1_family-818|genus:Unknown;Target=species:rnd-1_family-818|genus:Unknown 182 425 +
scaffold26|size1270847	repeatmasker	match_part	682794	683038	578	+	.	ID=scaffold26|size1270847:hsp:409:1.3.0.6;Parent=scaffold26|size1270847:hit:409:1.3.0.6;Target=species:rnd-1_family-818|genus:Unknown 182 425 +
scaffold26|size1270847	repeatmasker	match	683177	683620	1345	+	.	ID=scaffold26|size1270847:hit:410:1.3.0.6;Name=species:rnd-1_family-911|genus:Unknown;Target=species:rnd-1_family-911|genus:Unknown 38 481 +
scaffold26|size1270847	repeatmasker	match_part	683177	683620	1345	+	.	ID=scaffold26|size1270847:hsp:410:1.3.0.6;Parent=scaffold26|size1270847:hit:410:1.3.0.6;Target=species:rnd-1_family-911|genus:Unknown 38 481 +
scaffold26|size1270847	repeatmasker	match	684234	685117	5333	+	.	ID=scaffold26|size1270847:hit:411:1.3.0.6;Name=species:genome_6_6142|genus:Unspecified;Target=species:genome_6_6142|genus:Unspecified 1 667 +
scaffold26|size1270847	repeatmasker	match_part	684234	685117	5333	+	.	ID=scaffold26|size1270847:hsp:411:1.3.0.6;Parent=scaffold26|size1270847:hit:411:1.3.0.6;Target=species:genome_6_6142|genus:Unspecified 1 667 +
scaffold26|size1270847	repeatmasker	match	685337	686327	7843	+	.	ID=scaffold26|size1270847:hit:412:1.3.0.6;Name=species:genome_4_9765|genus:Unspecified;Target=species:genome_4_9765|genus:Unspecified 1 999 +
scaffold26|size1270847	repeatmasker	match_part	685337	686327	7843	+	.	ID=scaffold26|size1270847:hsp:412:1.3.0.6;Parent=scaffold26|size1270847:hit:412:1.3.0.6;Target=species:genome_4_9765|genus:Unspecified 1 999 +
scaffold26|size1270847	repeatmasker	match	686723	686820	391	+	.	ID=scaffold26|size1270847:hit:413:1.3.0.6;Name=species:rnd-5_family-891|genus:Unknown;Target=species:rnd-5_family-891|genus:Unknown 5 91 +
scaffold26|size1270847	repeatmasker	match_part	686723	686820	391	+	.	ID=scaffold26|size1270847:hsp:413:1.3.0.6;Parent=scaffold26|size1270847:hit:413:1.3.0.6;Target=species:rnd-5_family-891|genus:Unknown 5 91 +
scaffold26|size1270847	repeatmasker	match	686917	687128	828	+	.	ID=scaffold26|size1270847:hit:414:1.3.0.6;Name=species:rnd-5_family-2850|genus:Unknown;Target=species:rnd-5_family-2850|genus:Unknown 94 309 +
scaffold26|size1270847	repeatmasker	match_part	686917	687128	828	+	.	ID=scaffold26|size1270847:hsp:414:1.3.0.6;Parent=scaffold26|size1270847:hit:414:1.3.0.6;Target=species:rnd-5_family-2850|genus:Unknown 94 309 +
scaffold26|size1270847	repeatmasker	match	689042	690795	1993	+	.	ID=scaffold26|size1270847:hit:415:1.3.0.6;Name=species:rnd-5_family-1642|genus:Unknown;Target=species:rnd-5_family-1642|genus:Unknown 1 476 +
scaffold26|size1270847	repeatmasker	match_part	689042	690795	1993	+	.	ID=scaffold26|size1270847:hsp:415:1.3.0.6;Parent=scaffold26|size1270847:hit:415:1.3.0.6;Target=species:rnd-5_family-1642|genus:Unknown 1 476 +
scaffold26|size1270847	repeatmasker	match	691000	697111	55798	+	.	ID=scaffold26|size1270847:hit:416:1.3.0.6;Name=species:scaffold4|size935939_%2528dbseq-nr_390%2529_%255B911251%252C917351%255D|genus:Unspecified;Target=species:scaffold4|size935939_%2528dbseq-nr_390%2529_%255B911251%252C917351%255D|genus:Unspecified 1 6101 +
scaffold26|size1270847	repeatmasker	match_part	691000	697111	55798	+	.	ID=scaffold26|size1270847:hsp:416:1.3.0.6;Parent=scaffold26|size1270847:hit:416:1.3.0.6;Target=species:scaffold4|size935939_%252528dbseq-nr_390%252529_%25255B911251%25252C917351%25255D|genus:Unspecified 1 6101 +
scaffold26|size1270847	repeatmasker	match	697346	697460	755	+	.	ID=scaffold26|size1270847:hit:417:1.3.0.6;Name=species:genome_1_9665|genus:Unspecified;Target=species:genome_1_9665|genus:Unspecified 1 115 +
scaffold26|size1270847	repeatmasker	match_part	697346	697460	755	+	.	ID=scaffold26|size1270847:hsp:417:1.3.0.6;Parent=scaffold26|size1270847:hit:417:1.3.0.6;Target=species:genome_1_9665|genus:Unspecified 1 115 +
scaffold26|size1270847	repeatmasker	match	783794	783860	70	+	.	ID=scaffold26|size1270847:hit:418:1.3.0.7;Name=species:%2528TAGTGCCAAC%2529n|genus:Simple_repeat;Target=species:%2528TAGTGCCAAC%2529n|genus:Simple_repeat 1 67 +
scaffold26|size1270847	repeatmasker	match_part	783794	783860	70	+	.	ID=scaffold26|size1270847:hsp:418:1.3.0.7;Parent=scaffold26|size1270847:hit:418:1.3.0.7;Target=species:%252528TAGTGCCAAC%252529n|genus:Simple_repeat 1 67 +
scaffold26|size1270847	repeatmasker	match	794033	794074	18	+	.	ID=scaffold26|size1270847:hit:419:1.3.0.7;Name=species:%2528TTCTTT%2529n|genus:Simple_repeat;Target=species:%2528TTCTTT%2529n|genus:Simple_repeat 1 41 +
scaffold26|size1270847	repeatmasker	match_part	794033	794074	18	+	.	ID=scaffold26|size1270847:hsp:419:1.3.0.7;Parent=scaffold26|size1270847:hit:419:1.3.0.7;Target=species:%252528TTCTTT%252529n|genus:Simple_repeat 1 41 +
scaffold26|size1270847	repeatmasker	match	781213	781235	14	+	.	ID=scaffold26|size1270847:hit:420:1.3.0.7;Name=species:%2528TCG%2529n|genus:Simple_repeat;Target=species:%2528TCG%2529n|genus:Simple_repeat 1 23 +
scaffold26|size1270847	repeatmasker	match_part	781213	781235	14	+	.	ID=scaffold26|size1270847:hsp:420:1.3.0.7;Parent=scaffold26|size1270847:hit:420:1.3.0.7;Target=species:%252528TCG%252529n|genus:Simple_repeat 1 23 +
scaffold26|size1270847	repeatmasker	match	783394	783425	14	+	.	ID=scaffold26|size1270847:hit:421:1.3.0.7;Name=species:%2528TGTAT%2529n|genus:Simple_repeat;Target=species:%2528TGTAT%2529n|genus:Simple_repeat 1 34 +
scaffold26|size1270847	repeatmasker	match_part	783394	783425	14	+	.	ID=scaffold26|size1270847:hsp:421:1.3.0.7;Parent=scaffold26|size1270847:hit:421:1.3.0.7;Target=species:%252528TGTAT%252529n|genus:Simple_repeat 1 34 +
scaffold26|size1270847	repeatmasker	match	784866	784902	35	+	.	ID=scaffold26|size1270847:hit:422:1.3.0.7;Name=species:%2528AGA%2529n|genus:Simple_repeat;Target=species:%2528AGA%2529n|genus:Simple_repeat 1 37 +
scaffold26|size1270847	repeatmasker	match_part	784866	784902	35	+	.	ID=scaffold26|size1270847:hsp:422:1.3.0.7;Parent=scaffold26|size1270847:hit:422:1.3.0.7;Target=species:%252528AGA%252529n|genus:Simple_repeat 1 37 +
scaffold26|size1270847	repeatmasker	match	739628	739662	15	+	.	ID=scaffold26|size1270847:hit:423:1.3.0.7;Name=species:%2528AGTGAA%2529n|genus:Simple_repeat;Target=species:%2528AGTGAA%2529n|genus:Simple_repeat 1 35 +
scaffold26|size1270847	repeatmasker	match_part	739628	739662	15	+	.	ID=scaffold26|size1270847:hsp:423:1.3.0.7;Parent=scaffold26|size1270847:hit:423:1.3.0.7;Target=species:%252528AGTGAA%252529n|genus:Simple_repeat 1 35 +
scaffold26|size1270847	repeatmasker	match	759777	759932	181	+	.	ID=scaffold26|size1270847:hit:424:1.3.0.7;Name=species:%2528TCT%2529n|genus:Simple_repeat;Target=species:%2528TCT%2529n|genus:Simple_repeat 1 156 +
scaffold26|size1270847	repeatmasker	match_part	759777	759932	181	+	.	ID=scaffold26|size1270847:hsp:424:1.3.0.7;Parent=scaffold26|size1270847:hit:424:1.3.0.7;Target=species:%252528TCT%252529n|genus:Simple_repeat 1 156 +
scaffold26|size1270847	repeatmasker	match	772625	772649	13	+	.	ID=scaffold26|size1270847:hit:425:1.3.0.7;Name=species:%2528AAG%2529n|genus:Simple_repeat;Target=species:%2528AAG%2529n|genus:Simple_repeat 1 25 +
scaffold26|size1270847	repeatmasker	match_part	772625	772649	13	+	.	ID=scaffold26|size1270847:hsp:425:1.3.0.7;Parent=scaffold26|size1270847:hit:425:1.3.0.7;Target=species:%252528AAG%252529n|genus:Simple_repeat 1 25 +
scaffold26|size1270847	repeatmasker	match	702823	703564	1842	+	.	ID=scaffold26|size1270847:hit:426:1.3.0.7;Name=species:rnd-1_family-444|genus:Unknown;Target=species:rnd-1_family-444|genus:Unknown 30 802 +
scaffold26|size1270847	repeatmasker	match_part	702823	703564	1842	+	.	ID=scaffold26|size1270847:hsp:426:1.3.0.7;Parent=scaffold26|size1270847:hit:426:1.3.0.7;Target=species:rnd-1_family-444|genus:Unknown 30 802 +
scaffold26|size1270847	repeatmasker	match	703878	704053	518	+	.	ID=scaffold26|size1270847:hit:427:1.3.0.7;Name=species:rnd-1_family-1372|genus:Unknown;Target=species:rnd-1_family-1372|genus:Unknown 43 219 +
scaffold26|size1270847	repeatmasker	match_part	703878	704053	518	+	.	ID=scaffold26|size1270847:hsp:427:1.3.0.7;Parent=scaffold26|size1270847:hit:427:1.3.0.7;Target=species:rnd-1_family-1372|genus:Unknown 43 219 +
scaffold26|size1270847	repeatmasker	match	704124	705089	605	+	.	ID=scaffold26|size1270847:hit:428:1.3.0.7;Name=species:rnd-1_family-1366|genus:Unknown;Target=species:rnd-1_family-1366|genus:Unknown 42 351 +
scaffold26|size1270847	repeatmasker	match_part	704124	705089	605	+	.	ID=scaffold26|size1270847:hsp:428:1.3.0.7;Parent=scaffold26|size1270847:hit:428:1.3.0.7;Target=species:rnd-1_family-1366|genus:Unknown 42 351 +
scaffold26|size1270847	repeatmasker	match	705418	705602	418	+	.	ID=scaffold26|size1270847:hit:429:1.3.0.7;Name=species:rnd-1_family-261|genus:Unknown;Target=species:rnd-1_family-261|genus:Unknown 109 310 +
scaffold26|size1270847	repeatmasker	match_part	705418	705602	418	+	.	ID=scaffold26|size1270847:hsp:429:1.3.0.7;Parent=scaffold26|size1270847:hit:429:1.3.0.7;Target=species:rnd-1_family-261|genus:Unknown 109 310 +
scaffold26|size1270847	repeatmasker	match	708235	708362	699	+	.	ID=scaffold26|size1270847:hit:430:1.3.0.7;Name=species:rnd-1_family-1234|genus:Unknown;Target=species:rnd-1_family-1234|genus:Unknown 1 128 +
scaffold26|size1270847	repeatmasker	match_part	708235	708362	699	+	.	ID=scaffold26|size1270847:hsp:430:1.3.0.7;Parent=scaffold26|size1270847:hit:430:1.3.0.7;Target=species:rnd-1_family-1234|genus:Unknown 1 128 +
scaffold26|size1270847	repeatmasker	match	708854	711061	7151	+	.	ID=scaffold26|size1270847:hit:431:1.3.0.7;Name=species:rnd-1_family-899|genus:Unknown;Target=species:rnd-1_family-899|genus:Unknown 1 1973 +
scaffold26|size1270847	repeatmasker	match_part	708854	711061	7151	+	.	ID=scaffold26|size1270847:hsp:431:1.3.0.7;Parent=scaffold26|size1270847:hit:431:1.3.0.7;Target=species:rnd-1_family-899|genus:Unknown 1 1973 +
scaffold26|size1270847	repeatmasker	match	711321	712984	5531	+	.	ID=scaffold26|size1270847:hit:432:1.3.0.7;Name=species:rnd-1_family-559|genus:LINE%252FAmbal;Target=species:rnd-1_family-559|genus:LINE%252FAmbal 6 1667 +
scaffold26|size1270847	repeatmasker	match_part	711321	712984	5531	+	.	ID=scaffold26|size1270847:hsp:432:1.3.0.7;Parent=scaffold26|size1270847:hit:432:1.3.0.7;Target=species:rnd-1_family-559|genus:LINE%25252FAmbal 6 1667 +
scaffold26|size1270847	repeatmasker	match	713615	713756	245	+	.	ID=scaffold26|size1270847:hit:433:1.3.0.7;Name=species:rnd-4_family-290|genus:LINE%252FAmbal;Target=species:rnd-4_family-290|genus:LINE%252FAmbal 772 916 +
scaffold26|size1270847	repeatmasker	match_part	713615	713756	245	+	.	ID=scaffold26|size1270847:hsp:433:1.3.0.7;Parent=scaffold26|size1270847:hit:433:1.3.0.7;Target=species:rnd-4_family-290|genus:LINE%25252FAmbal 772 916 +
scaffold26|size1270847	repeatmasker	match	714067	715052	883	+	.	ID=scaffold26|size1270847:hit:434:1.3.0.7;Name=species:rnd-4_family-227|genus:LINE%252FAmbal;Target=species:rnd-4_family-227|genus:LINE%252FAmbal 4725 5681 +
scaffold26|size1270847	repeatmasker	match_part	714067	715052	883	+	.	ID=scaffold26|size1270847:hsp:434:1.3.0.7;Parent=scaffold26|size1270847:hit:434:1.3.0.7;Target=species:rnd-4_family-227|genus:LINE%25252FAmbal 4725 5681 +
scaffold26|size1270847	repeatmasker	match	715232	716170	623	+	.	ID=scaffold26|size1270847:hit:435:1.3.0.7;Name=species:rnd-4_family-227|genus:LINE%252FAmbal;Target=species:rnd-4_family-227|genus:LINE%252FAmbal 5925 6677 +
scaffold26|size1270847	repeatmasker	match_part	715232	716170	623	+	.	ID=scaffold26|size1270847:hsp:435:1.3.0.7;Parent=scaffold26|size1270847:hit:435:1.3.0.7;Target=species:rnd-4_family-227|genus:LINE%25252FAmbal 5925 6677 +
scaffold26|size1270847	repeatmasker	match	716303	717637	1938	+	.	ID=scaffold26|size1270847:hit:436:1.3.0.7;Name=species:rnd-4_family-227|genus:LINE%252FAmbal;Target=species:rnd-4_family-227|genus:LINE%252FAmbal 7015 7629 +
scaffold26|size1270847	repeatmasker	match_part	716303	717637	1938	+	.	ID=scaffold26|size1270847:hsp:436:1.3.0.7;Parent=scaffold26|size1270847:hit:436:1.3.0.7;Target=species:rnd-4_family-227|genus:LINE%25252FAmbal 7015 7629 +
scaffold26|size1270847	repeatmasker	match	717917	724297	23246	+	.	ID=scaffold26|size1270847:hit:437:1.3.0.7;Name=species:rnd-5_family-969|genus:Unknown;Target=species:rnd-5_family-969|genus:Unknown 298 6732 +
scaffold26|size1270847	repeatmasker	match_part	717917	724297	23246	+	.	ID=scaffold26|size1270847:hsp:437:1.3.0.7;Parent=scaffold26|size1270847:hit:437:1.3.0.7;Target=species:rnd-5_family-969|genus:Unknown 298 6732 +
scaffold26|size1270847	repeatmasker	match	724363	728139	8606	+	.	ID=scaffold26|size1270847:hit:438:1.3.0.7;Name=species:rnd-1_family-276|genus:Unknown;Target=species:rnd-1_family-276|genus:Unknown 529 1308 +
scaffold26|size1270847	repeatmasker	match_part	724363	728139	8606	+	.	ID=scaffold26|size1270847:hsp:438:1.3.0.7;Parent=scaffold26|size1270847:hit:438:1.3.0.7;Target=species:rnd-1_family-276|genus:Unknown 529 1308 +
scaffold26|size1270847	repeatmasker	match	729052	729348	607	+	.	ID=scaffold26|size1270847:hit:439:1.3.0.7;Name=species:rnd-5_family-766|genus:DNA%252FTcMar-Tc2;Target=species:rnd-5_family-766|genus:DNA%252FTcMar-Tc2 251 472 +
scaffold26|size1270847	repeatmasker	match_part	729052	729348	607	+	.	ID=scaffold26|size1270847:hsp:439:1.3.0.7;Parent=scaffold26|size1270847:hit:439:1.3.0.7;Target=species:rnd-5_family-766|genus:DNA%25252FTcMar-Tc2 251 472 +
scaffold26|size1270847	repeatmasker	match	729437	731655	3322	+	.	ID=scaffold26|size1270847:hit:440:1.3.0.7;Name=species:genome_12_17919|genus:Unspecified;Target=species:genome_12_17919|genus:Unspecified 1 473 +
scaffold26|size1270847	repeatmasker	match_part	729437	731655	3322	+	.	ID=scaffold26|size1270847:hsp:440:1.3.0.7;Parent=scaffold26|size1270847:hit:440:1.3.0.7;Target=species:genome_12_17919|genus:Unspecified 1 473 +
scaffold26|size1270847	repeatmasker	match	732799	732925	297	+	.	ID=scaffold26|size1270847:hit:441:1.3.0.7;Name=species:rnd-1_family-1108|genus:Unknown;Target=species:rnd-1_family-1108|genus:Unknown 1804 1915 +
scaffold26|size1270847	repeatmasker	match_part	732799	732925	297	+	.	ID=scaffold26|size1270847:hsp:441:1.3.0.7;Parent=scaffold26|size1270847:hit:441:1.3.0.7;Target=species:rnd-1_family-1108|genus:Unknown 1804 1915 +
scaffold26|size1270847	repeatmasker	match	735523	736417	1545	+	.	ID=scaffold26|size1270847:hit:442:1.3.0.7;Name=species:rnd-1_family-840|genus:Unknown;Target=species:rnd-1_family-840|genus:Unknown 915 1830 +
scaffold26|size1270847	repeatmasker	match_part	735523	736417	1545	+	.	ID=scaffold26|size1270847:hsp:442:1.3.0.7;Parent=scaffold26|size1270847:hit:442:1.3.0.7;Target=species:rnd-1_family-840|genus:Unknown 915 1830 +
scaffold26|size1270847	repeatmasker	match	736696	737041	758	+	.	ID=scaffold26|size1270847:hit:443:1.3.0.7;Name=species:rnd-1_family-820|genus:Unknown;Target=species:rnd-1_family-820|genus:Unknown 465 697 +
scaffold26|size1270847	repeatmasker	match_part	736696	737041	758	+	.	ID=scaffold26|size1270847:hsp:443:1.3.0.7;Parent=scaffold26|size1270847:hit:443:1.3.0.7;Target=species:rnd-1_family-820|genus:Unknown 465 697 +
scaffold26|size1270847	repeatmasker	match	737623	737973	2313	+	.	ID=scaffold26|size1270847:hit:444:1.3.0.7;Name=species:genome_1_8676|genus:Unspecified;Target=species:genome_1_8676|genus:Unspecified 1 267 +
scaffold26|size1270847	repeatmasker	match_part	737623	737973	2313	+	.	ID=scaffold26|size1270847:hsp:444:1.3.0.7;Parent=scaffold26|size1270847:hit:444:1.3.0.7;Target=species:genome_1_8676|genus:Unspecified 1 267 +
scaffold26|size1270847	repeatmasker	match	738155	738483	1609	+	.	ID=scaffold26|size1270847:hit:445:1.3.0.7;Name=species:rnd-5_family-93|genus:Unknown;Target=species:rnd-5_family-93|genus:Unknown 42 352 +
scaffold26|size1270847	repeatmasker	match_part	738155	738483	1609	+	.	ID=scaffold26|size1270847:hsp:445:1.3.0.7;Parent=scaffold26|size1270847:hit:445:1.3.0.7;Target=species:rnd-5_family-93|genus:Unknown 42 352 +
scaffold26|size1270847	repeatmasker	match	738552	738615	277	+	.	ID=scaffold26|size1270847:hit:446:1.3.0.7;Name=species:rnd-5_family-766|genus:DNA%252FTcMar-Tc2;Target=species:rnd-5_family-766|genus:DNA%252FTcMar-Tc2 273 336 +
scaffold26|size1270847	repeatmasker	match_part	738552	738615	277	+	.	ID=scaffold26|size1270847:hsp:446:1.3.0.7;Parent=scaffold26|size1270847:hit:446:1.3.0.7;Target=species:rnd-5_family-766|genus:DNA%25252FTcMar-Tc2 273 336 +
scaffold26|size1270847	repeatmasker	match	738885	739610	1260	+	.	ID=scaffold26|size1270847:hit:447:1.3.0.7;Name=species:rnd-1_family-157|genus:Unknown;Target=species:rnd-1_family-157|genus:Unknown 1554 1997 +
scaffold26|size1270847	repeatmasker	match_part	738885	739610	1260	+	.	ID=scaffold26|size1270847:hsp:447:1.3.0.7;Parent=scaffold26|size1270847:hit:447:1.3.0.7;Target=species:rnd-1_family-157|genus:Unknown 1554 1997 +
scaffold26|size1270847	repeatmasker	match	739700	739868	345	+	.	ID=scaffold26|size1270847:hit:448:1.3.0.7;Name=species:rnd-1_family-157|genus:Unknown;Target=species:rnd-1_family-157|genus:Unknown 651 816 +
scaffold26|size1270847	repeatmasker	match_part	739700	739868	345	+	.	ID=scaffold26|size1270847:hsp:448:1.3.0.7;Parent=scaffold26|size1270847:hit:448:1.3.0.7;Target=species:rnd-1_family-157|genus:Unknown 651 816 +
scaffold26|size1270847	repeatmasker	match	739911	740550	2415	+	.	ID=scaffold26|size1270847:hit:449:1.3.0.7;Name=species:genome_11_17291|genus:Unspecified;Target=species:genome_11_17291|genus:Unspecified 115 546 +
scaffold26|size1270847	repeatmasker	match_part	739911	740550	2415	+	.	ID=scaffold26|size1270847:hsp:449:1.3.0.7;Parent=scaffold26|size1270847:hit:449:1.3.0.7;Target=species:genome_11_17291|genus:Unspecified 115 546 +
scaffold26|size1270847	repeatmasker	match	740801	741248	528	+	.	ID=scaffold26|size1270847:hit:450:1.3.0.7;Name=species:rnd-1_family-361|genus:Unknown;Target=species:rnd-1_family-361|genus:Unknown 118 464 +
scaffold26|size1270847	repeatmasker	match_part	740801	741248	528	+	.	ID=scaffold26|size1270847:hsp:450:1.3.0.7;Parent=scaffold26|size1270847:hit:450:1.3.0.7;Target=species:rnd-1_family-361|genus:Unknown 118 464 +
scaffold26|size1270847	repeatmasker	match	741292	742348	1546	+	.	ID=scaffold26|size1270847:hit:451:1.3.0.7;Name=species:rnd-1_family-26|genus:Unknown;Target=species:rnd-1_family-26|genus:Unknown 1 324 +
scaffold26|size1270847	repeatmasker	match_part	741292	742348	1546	+	.	ID=scaffold26|size1270847:hsp:451:1.3.0.7;Parent=scaffold26|size1270847:hit:451:1.3.0.7;Target=species:rnd-1_family-26|genus:Unknown 1 324 +
scaffold26|size1270847	repeatmasker	match	742546	748543	14151	+	.	ID=scaffold26|size1270847:hit:452:1.3.0.7;Name=species:rnd-5_family-484|genus:Unknown;Target=species:rnd-5_family-484|genus:Unknown 1 1773 +
scaffold26|size1270847	repeatmasker	match_part	742546	748543	14151	+	.	ID=scaffold26|size1270847:hsp:452:1.3.0.7;Parent=scaffold26|size1270847:hit:452:1.3.0.7;Target=species:rnd-5_family-484|genus:Unknown 1 1773 +
scaffold26|size1270847	repeatmasker	match	754627	758943	7525	+	.	ID=scaffold26|size1270847:hit:453:1.3.0.7;Name=species:rnd-5_family-664|genus:Unknown;Target=species:rnd-5_family-664|genus:Unknown 1134 2513 +
scaffold26|size1270847	repeatmasker	match_part	754627	758943	7525	+	.	ID=scaffold26|size1270847:hsp:453:1.3.0.7;Parent=scaffold26|size1270847:hit:453:1.3.0.7;Target=species:rnd-5_family-664|genus:Unknown 1134 2513 +
scaffold26|size1270847	repeatmasker	match	759306	759776	1792	+	.	ID=scaffold26|size1270847:hit:454:1.3.0.7;Name=species:rnd-1_family-274|genus:Unknown;Target=species:rnd-1_family-274|genus:Unknown 401 897 +
scaffold26|size1270847	repeatmasker	match_part	759306	759776	1792	+	.	ID=scaffold26|size1270847:hsp:454:1.3.0.7;Parent=scaffold26|size1270847:hit:454:1.3.0.7;Target=species:rnd-1_family-274|genus:Unknown 401 897 +
scaffold26|size1270847	repeatmasker	match	759933	760389	1792	+	.	ID=scaffold26|size1270847:hit:455:1.3.0.7;Name=species:rnd-1_family-274|genus:Unknown;Target=species:rnd-1_family-274|genus:Unknown 898 1351 +
scaffold26|size1270847	repeatmasker	match_part	759933	760389	1792	+	.	ID=scaffold26|size1270847:hsp:455:1.3.0.7;Parent=scaffold26|size1270847:hit:455:1.3.0.7;Target=species:rnd-1_family-274|genus:Unknown 898 1351 +
scaffold26|size1270847	repeatmasker	match	760575	760675	559	+	.	ID=scaffold26|size1270847:hit:456:1.3.0.7;Name=species:rnd-1_family-231|genus:Unknown;Target=species:rnd-1_family-231|genus:Unknown 1936 2035 +
scaffold26|size1270847	repeatmasker	match_part	760575	760675	559	+	.	ID=scaffold26|size1270847:hsp:456:1.3.0.7;Parent=scaffold26|size1270847:hit:456:1.3.0.7;Target=species:rnd-1_family-231|genus:Unknown 1936 2035 +
scaffold26|size1270847	repeatmasker	match	760871	761058	1284	+	.	ID=scaffold26|size1270847:hit:457:1.3.0.7;Name=species:rnd-4_family-169|genus:RC%252FHelitron;Target=species:rnd-4_family-169|genus:RC%252FHelitron 3348 3535 +
scaffold26|size1270847	repeatmasker	match_part	760871	761058	1284	+	.	ID=scaffold26|size1270847:hsp:457:1.3.0.7;Parent=scaffold26|size1270847:hit:457:1.3.0.7;Target=species:rnd-4_family-169|genus:RC%25252FHelitron 3348 3535 +
scaffold26|size1270847	repeatmasker	match	761240	763813	9011	+	.	ID=scaffold26|size1270847:hit:458:1.3.0.7;Name=species:rnd-1_family-157|genus:Unknown;Target=species:rnd-1_family-157|genus:Unknown 599 2225 +
scaffold26|size1270847	repeatmasker	match_part	761240	763813	9011	+	.	ID=scaffold26|size1270847:hsp:458:1.3.0.7;Parent=scaffold26|size1270847:hit:458:1.3.0.7;Target=species:rnd-1_family-157|genus:Unknown 599 2225 +
scaffold26|size1270847	repeatmasker	match	763859	772127	39854	+	.	ID=scaffold26|size1270847:hit:459:1.3.0.7;Name=species:scaffold59|size999685_%2528dbseq-nr_521%2529_%255B477864%252C484081%255D|genus:Unspecified;Target=species:scaffold59|size999685_%2528dbseq-nr_521%2529_%255B477864%252C484081%255D|genus:Unspecified 1051 6218 +
scaffold26|size1270847	repeatmasker	match_part	763859	772127	39854	+	.	ID=scaffold26|size1270847:hsp:459:1.3.0.7;Parent=scaffold26|size1270847:hit:459:1.3.0.7;Target=species:scaffold59|size999685_%252528dbseq-nr_521%252529_%25255B477864%25252C484081%25255D|genus:Unspecified 1051 6218 +
scaffold26|size1270847	repeatmasker	match	772192	772614	1331	+	.	ID=scaffold26|size1270847:hit:460:1.3.0.7;Name=species:rnd-1_family-1227|genus:Unknown;Target=species:rnd-1_family-1227|genus:Unknown 1 278 +
scaffold26|size1270847	repeatmasker	match_part	772192	772614	1331	+	.	ID=scaffold26|size1270847:hsp:460:1.3.0.7;Parent=scaffold26|size1270847:hit:460:1.3.0.7;Target=species:rnd-1_family-1227|genus:Unknown 1 278 +
scaffold26|size1270847	repeatmasker	match	772667	774377	7282	+	.	ID=scaffold26|size1270847:hit:461:1.3.0.7;Name=species:rnd-5_family-2454|genus:DNA%252FPIF-Harbinger;Target=species:rnd-5_family-2454|genus:DNA%252FPIF-Harbinger 1 1790 +
scaffold26|size1270847	repeatmasker	match_part	772667	774377	7282	+	.	ID=scaffold26|size1270847:hsp:461:1.3.0.7;Parent=scaffold26|size1270847:hit:461:1.3.0.7;Target=species:rnd-5_family-2454|genus:DNA%25252FPIF-Harbinger 1 1790 +
scaffold26|size1270847	repeatmasker	match	775435	775925	894	+	.	ID=scaffold26|size1270847:hit:462:1.3.0.7;Name=species:rnd-1_family-1042|genus:Unknown;Target=species:rnd-1_family-1042|genus:Unknown 1 346 +
scaffold26|size1270847	repeatmasker	match_part	775435	775925	894	+	.	ID=scaffold26|size1270847:hsp:462:1.3.0.7;Parent=scaffold26|size1270847:hit:462:1.3.0.7;Target=species:rnd-1_family-1042|genus:Unknown 1 346 +
scaffold26|size1270847	repeatmasker	match	776179	776324	713	+	.	ID=scaffold26|size1270847:hit:463:1.3.0.7;Name=species:genome_10_276|genus:Unspecified;Target=species:genome_10_276|genus:Unspecified 658 809 +
scaffold26|size1270847	repeatmasker	match_part	776179	776324	713	+	.	ID=scaffold26|size1270847:hsp:463:1.3.0.7;Parent=scaffold26|size1270847:hit:463:1.3.0.7;Target=species:genome_10_276|genus:Unspecified 658 809 +
scaffold26|size1270847	repeatmasker	match	783462	783793	1087	+	.	ID=scaffold26|size1270847:hit:464:1.3.0.7;Name=species:genome_3_3699|genus:Unspecified;Target=species:genome_3_3699|genus:Unspecified 1 209 +
scaffold26|size1270847	repeatmasker	match_part	783462	783793	1087	+	.	ID=scaffold26|size1270847:hsp:464:1.3.0.7;Parent=scaffold26|size1270847:hit:464:1.3.0.7;Target=species:genome_3_3699|genus:Unspecified 1 209 +
scaffold26|size1270847	repeatmasker	match	783861	785133	3183	+	.	ID=scaffold26|size1270847:hit:465:1.3.0.7;Name=species:genome_1_6799|genus:Unspecified;Target=species:genome_1_6799|genus:Unspecified 1 435 +
scaffold26|size1270847	repeatmasker	match_part	783861	785133	3183	+	.	ID=scaffold26|size1270847:hsp:465:1.3.0.7;Parent=scaffold26|size1270847:hit:465:1.3.0.7;Target=species:genome_1_6799|genus:Unspecified 1 435 +
scaffold26|size1270847	repeatmasker	match	786151	787151	6199	+	.	ID=scaffold26|size1270847:hit:466:1.3.0.7;Name=species:rnd-1_family-42|genus:Unknown;Target=species:rnd-1_family-42|genus:Unknown 717 1586 +
scaffold26|size1270847	repeatmasker	match_part	786151	787151	6199	+	.	ID=scaffold26|size1270847:hsp:466:1.3.0.7;Parent=scaffold26|size1270847:hit:466:1.3.0.7;Target=species:rnd-1_family-42|genus:Unknown 717 1586 +
scaffold26|size1270847	repeatmasker	match	788454	788653	624	+	.	ID=scaffold26|size1270847:hit:467:1.3.0.7;Name=species:rnd-1_family-224|genus:Unknown;Target=species:rnd-1_family-224|genus:Unknown 1 205 +
scaffold26|size1270847	repeatmasker	match_part	788454	788653	624	+	.	ID=scaffold26|size1270847:hsp:467:1.3.0.7;Parent=scaffold26|size1270847:hit:467:1.3.0.7;Target=species:rnd-1_family-224|genus:Unknown 1 205 +
scaffold26|size1270847	repeatmasker	match	788792	789362	1459	+	.	ID=scaffold26|size1270847:hit:468:1.3.0.7;Name=species:genome_2_12470|genus:Unspecified;Target=species:genome_2_12470|genus:Unspecified 1 458 +
scaffold26|size1270847	repeatmasker	match_part	788792	789362	1459	+	.	ID=scaffold26|size1270847:hsp:468:1.3.0.7;Parent=scaffold26|size1270847:hit:468:1.3.0.7;Target=species:genome_2_12470|genus:Unspecified 1 458 +
scaffold26|size1270847	repeatmasker	match	790890	791381	3793	+	.	ID=scaffold26|size1270847:hit:469:1.3.0.7;Name=species:genome_2_13625|genus:Unspecified;Target=species:genome_2_13625|genus:Unspecified 1 496 +
scaffold26|size1270847	repeatmasker	match_part	790890	791381	3793	+	.	ID=scaffold26|size1270847:hsp:469:1.3.0.7;Parent=scaffold26|size1270847:hit:469:1.3.0.7;Target=species:genome_2_13625|genus:Unspecified 1 496 +
scaffold26|size1270847	repeatmasker	match	792199	792522	529	+	.	ID=scaffold26|size1270847:hit:470:1.3.0.7;Name=species:scaffold14|size2522936_%2528dbseq-nr_238%2529_%255B1322522%252C1328710%255D|genus:Unspecified;Target=species:scaffold14|size2522936_%2528dbseq-nr_238%2529_%255B1322522%252C1328710%255D|genus:Unspecified 3318 3835 +
scaffold26|size1270847	repeatmasker	match_part	792199	792522	529	+	.	ID=scaffold26|size1270847:hsp:470:1.3.0.7;Parent=scaffold26|size1270847:hit:470:1.3.0.7;Target=species:scaffold14|size2522936_%252528dbseq-nr_238%252529_%25255B1322522%25252C1328710%25255D|genus:Unspecified 3318 3835 +
scaffold26|size1270847	repeatmasker	match	792676	792748	350	+	.	ID=scaffold26|size1270847:hit:471:1.3.0.7;Name=species:scaffold21|size630201_%2528dbseq-nr_224%2529_%255B497027%252C503169%255D|genus:Unspecified;Target=species:scaffold21|size630201_%2528dbseq-nr_224%2529_%255B497027%252C503169%255D|genus:Unspecified 4209 4284 +
scaffold26|size1270847	repeatmasker	match_part	792676	792748	350	+	.	ID=scaffold26|size1270847:hsp:471:1.3.0.7;Parent=scaffold26|size1270847:hit:471:1.3.0.7;Target=species:scaffold21|size630201_%252528dbseq-nr_224%252529_%25255B497027%25252C503169%25255D|genus:Unspecified 4209 4284 +
scaffold26|size1270847	repeatmasker	match	794644	795139	817	+	.	ID=scaffold26|size1270847:hit:472:1.3.0.7;Name=species:rnd-5_family-641|genus:Unknown;Target=species:rnd-5_family-641|genus:Unknown 12 193 +
scaffold26|size1270847	repeatmasker	match_part	794644	795139	817	+	.	ID=scaffold26|size1270847:hsp:472:1.3.0.7;Parent=scaffold26|size1270847:hit:472:1.3.0.7;Target=species:rnd-5_family-641|genus:Unknown 12 193 +
scaffold26|size1270847	repeatmasker	match	795206	800000	5221	+	.	ID=scaffold26|size1270847:hit:473:1.3.0.7;Name=species:rnd-1_family-168|genus:Unknown;Target=species:rnd-1_family-168|genus:Unknown 1 829 +
scaffold26|size1270847	repeatmasker	match_part	795206	800000	5221	+	.	ID=scaffold26|size1270847:hsp:473:1.3.0.7;Parent=scaffold26|size1270847:hit:473:1.3.0.7;Target=species:rnd-1_family-168|genus:Unknown 1 829 +
scaffold26|size1270847	repeatmasker	match	875535	875568	15	+	.	ID=scaffold26|size1270847:hit:474:1.3.0.8;Name=species:%2528GAT%2529n|genus:Simple_repeat;Target=species:%2528GAT%2529n|genus:Simple_repeat 1 34 +
scaffold26|size1270847	repeatmasker	match_part	875535	875568	15	+	.	ID=scaffold26|size1270847:hsp:474:1.3.0.8;Parent=scaffold26|size1270847:hit:474:1.3.0.8;Target=species:%252528GAT%252529n|genus:Simple_repeat 1 34 +
scaffold26|size1270847	repeatmasker	match	849669	849703	15	+	.	ID=scaffold26|size1270847:hit:475:1.3.0.8;Name=species:GA-rich|genus:Low_complexity;Target=species:GA-rich|genus:Low_complexity 1 36 +
scaffold26|size1270847	repeatmasker	match_part	849669	849703	15	+	.	ID=scaffold26|size1270847:hsp:475:1.3.0.8;Parent=scaffold26|size1270847:hit:475:1.3.0.8;Target=species:GA-rich|genus:Low_complexity 1 36 +
scaffold26|size1270847	repeatmasker	match	873630	873666	15	+	.	ID=scaffold26|size1270847:hit:476:1.3.0.8;Name=species:%2528CCTGCCG%2529n|genus:Simple_repeat;Target=species:%2528CCTGCCG%2529n|genus:Simple_repeat 1 37 +
scaffold26|size1270847	repeatmasker	match_part	873630	873666	15	+	.	ID=scaffold26|size1270847:hsp:476:1.3.0.8;Parent=scaffold26|size1270847:hit:476:1.3.0.8;Target=species:%252528CCTGCCG%252529n|genus:Simple_repeat 1 37 +
scaffold26|size1270847	repeatmasker	match	842244	842286	13	+	.	ID=scaffold26|size1270847:hit:477:1.3.0.8;Name=species:%2528GCAGTAT%2529n|genus:Simple_repeat;Target=species:%2528GCAGTAT%2529n|genus:Simple_repeat 1 43 +
scaffold26|size1270847	repeatmasker	match_part	842244	842286	13	+	.	ID=scaffold26|size1270847:hsp:477:1.3.0.8;Parent=scaffold26|size1270847:hit:477:1.3.0.8;Target=species:%252528GCAGTAT%252529n|genus:Simple_repeat 1 43 +
scaffold26|size1270847	repeatmasker	match	823140	823159	13	+	.	ID=scaffold26|size1270847:hit:478:1.3.0.8;Name=species:%2528GCA%2529n|genus:Simple_repeat;Target=species:%2528GCA%2529n|genus:Simple_repeat 1 20 +
scaffold26|size1270847	repeatmasker	match_part	823140	823159	13	+	.	ID=scaffold26|size1270847:hsp:478:1.3.0.8;Parent=scaffold26|size1270847:hit:478:1.3.0.8;Target=species:%252528GCA%252529n|genus:Simple_repeat 1 20 +
scaffold26|size1270847	repeatmasker	match	821633	821679	12	+	.	ID=scaffold26|size1270847:hit:479:1.3.0.8;Name=species:%2528TTCAA%2529n|genus:Simple_repeat;Target=species:%2528TTCAA%2529n|genus:Simple_repeat 1 45 +
scaffold26|size1270847	repeatmasker	match_part	821633	821679	12	+	.	ID=scaffold26|size1270847:hsp:479:1.3.0.8;Parent=scaffold26|size1270847:hit:479:1.3.0.8;Target=species:%252528TTCAA%252529n|genus:Simple_repeat 1 45 +
scaffold26|size1270847	repeatmasker	match	841654	841695	16	+	.	ID=scaffold26|size1270847:hit:480:1.3.0.8;Name=species:%2528TGGATTG%2529n|genus:Simple_repeat;Target=species:%2528TGGATTG%2529n|genus:Simple_repeat 1 45 +
scaffold26|size1270847	repeatmasker	match_part	841654	841695	16	+	.	ID=scaffold26|size1270847:hsp:480:1.3.0.8;Parent=scaffold26|size1270847:hit:480:1.3.0.8;Target=species:%252528TGGATTG%252529n|genus:Simple_repeat 1 45 +
scaffold26|size1270847	repeatmasker	match	807967	808014	11	+	.	ID=scaffold26|size1270847:hit:481:1.3.0.8;Name=species:%2528TTCAAC%2529n|genus:Simple_repeat;Target=species:%2528TTCAAC%2529n|genus:Simple_repeat 1 44 +
scaffold26|size1270847	repeatmasker	match_part	807967	808014	11	+	.	ID=scaffold26|size1270847:hsp:481:1.3.0.8;Parent=scaffold26|size1270847:hit:481:1.3.0.8;Target=species:%252528TTCAAC%252529n|genus:Simple_repeat 1 44 +
scaffold26|size1270847	repeatmasker	match	890090	890144	13	+	.	ID=scaffold26|size1270847:hit:482:1.3.0.8;Name=species:%2528TCTTCCA%2529n|genus:Simple_repeat;Target=species:%2528TCTTCCA%2529n|genus:Simple_repeat 1 54 +
scaffold26|size1270847	repeatmasker	match_part	890090	890144	13	+	.	ID=scaffold26|size1270847:hsp:482:1.3.0.8;Parent=scaffold26|size1270847:hit:482:1.3.0.8;Target=species:%252528TCTTCCA%252529n|genus:Simple_repeat 1 54 +
scaffold26|size1270847	repeatmasker	match	875948	875998	18	+	.	ID=scaffold26|size1270847:hit:483:1.3.0.8;Name=species:%2528AAC%2529n|genus:Simple_repeat;Target=species:%2528AAC%2529n|genus:Simple_repeat 1 50 +
scaffold26|size1270847	repeatmasker	match_part	875948	875998	18	+	.	ID=scaffold26|size1270847:hsp:483:1.3.0.8;Parent=scaffold26|size1270847:hit:483:1.3.0.8;Target=species:%252528AAC%252529n|genus:Simple_repeat 1 50 +
scaffold26|size1270847	repeatmasker	match	800002	800494	1459	+	.	ID=scaffold26|size1270847:hit:484:1.3.0.8;Name=species:rnd-5_family-222|genus:Unknown;Target=species:rnd-5_family-222|genus:Unknown 37 489 +
scaffold26|size1270847	repeatmasker	match_part	800002	800494	1459	+	.	ID=scaffold26|size1270847:hsp:484:1.3.0.8;Parent=scaffold26|size1270847:hit:484:1.3.0.8;Target=species:rnd-5_family-222|genus:Unknown 37 489 +
scaffold26|size1270847	repeatmasker	match	800711	800922	458	+	.	ID=scaffold26|size1270847:hit:485:1.3.0.8;Name=species:rnd-1_family-336|genus:Unknown;Target=species:rnd-1_family-336|genus:Unknown 29 258 +
scaffold26|size1270847	repeatmasker	match_part	800711	800922	458	+	.	ID=scaffold26|size1270847:hsp:485:1.3.0.8;Parent=scaffold26|size1270847:hit:485:1.3.0.8;Target=species:rnd-1_family-336|genus:Unknown 29 258 +
scaffold26|size1270847	repeatmasker	match	801270	801477	571	+	.	ID=scaffold26|size1270847:hit:486:1.3.0.8;Name=species:rnd-1_family-354|genus:Unknown;Target=species:rnd-1_family-354|genus:Unknown 231 438 +
scaffold26|size1270847	repeatmasker	match_part	801270	801477	571	+	.	ID=scaffold26|size1270847:hsp:486:1.3.0.8;Parent=scaffold26|size1270847:hit:486:1.3.0.8;Target=species:rnd-1_family-354|genus:Unknown 231 438 +
scaffold26|size1270847	repeatmasker	match	801856	803166	3445	+	.	ID=scaffold26|size1270847:hit:487:1.3.0.8;Name=species:rnd-5_family-66|genus:Unknown;Target=species:rnd-5_family-66|genus:Unknown 58 1244 +
scaffold26|size1270847	repeatmasker	match_part	801856	803166	3445	+	.	ID=scaffold26|size1270847:hsp:487:1.3.0.8;Parent=scaffold26|size1270847:hit:487:1.3.0.8;Target=species:rnd-5_family-66|genus:Unknown 58 1244 +
scaffold26|size1270847	repeatmasker	match	803308	803671	1086	+	.	ID=scaffold26|size1270847:hit:488:1.3.0.8;Name=species:genome_11_8901|genus:Unspecified;Target=species:genome_11_8901|genus:Unspecified 3 222 +
scaffold26|size1270847	repeatmasker	match_part	803308	803671	1086	+	.	ID=scaffold26|size1270847:hsp:488:1.3.0.8;Parent=scaffold26|size1270847:hit:488:1.3.0.8;Target=species:genome_11_8901|genus:Unspecified 3 222 +
scaffold26|size1270847	repeatmasker	match	803789	804003	720	+	.	ID=scaffold26|size1270847:hit:489:1.3.0.8;Name=species:rnd-5_family-884|genus:Unknown;Target=species:rnd-5_family-884|genus:Unknown 195 306 +
scaffold26|size1270847	repeatmasker	match_part	803789	804003	720	+	.	ID=scaffold26|size1270847:hsp:489:1.3.0.8;Parent=scaffold26|size1270847:hit:489:1.3.0.8;Target=species:rnd-5_family-884|genus:Unknown 195 306 +
scaffold26|size1270847	repeatmasker	match	804107	804537	2976	+	.	ID=scaffold26|size1270847:hit:490:1.3.0.8;Name=species:genome_5_11572|genus:Unspecified;Target=species:genome_5_11572|genus:Unspecified 8 439 +
scaffold26|size1270847	repeatmasker	match_part	804107	804537	2976	+	.	ID=scaffold26|size1270847:hsp:490:1.3.0.8;Parent=scaffold26|size1270847:hit:490:1.3.0.8;Target=species:genome_5_11572|genus:Unspecified 8 439 +
scaffold26|size1270847	repeatmasker	match	808982	809196	302	+	.	ID=scaffold26|size1270847:hit:491:1.3.0.8;Name=species:rnd-5_family-1014|genus:Unknown;Target=species:rnd-5_family-1014|genus:Unknown 113 337 +
scaffold26|size1270847	repeatmasker	match_part	808982	809196	302	+	.	ID=scaffold26|size1270847:hsp:491:1.3.0.8;Parent=scaffold26|size1270847:hit:491:1.3.0.8;Target=species:rnd-5_family-1014|genus:Unknown 113 337 +
scaffold26|size1270847	repeatmasker	match	809266	809470	323	+	.	ID=scaffold26|size1270847:hit:492:1.3.0.8;Name=species:rnd-5_family-1014|genus:Unknown;Target=species:rnd-5_family-1014|genus:Unknown 589 807 +
scaffold26|size1270847	repeatmasker	match_part	809266	809470	323	+	.	ID=scaffold26|size1270847:hsp:492:1.3.0.8;Parent=scaffold26|size1270847:hit:492:1.3.0.8;Target=species:rnd-5_family-1014|genus:Unknown 589 807 +
scaffold26|size1270847	repeatmasker	match	813319	813663	761	+	.	ID=scaffold26|size1270847:hit:493:1.3.0.8;Name=species:rnd-5_family-2623|genus:Unknown;Target=species:rnd-5_family-2623|genus:Unknown 1 346 +
scaffold26|size1270847	repeatmasker	match_part	813319	813663	761	+	.	ID=scaffold26|size1270847:hsp:493:1.3.0.8;Parent=scaffold26|size1270847:hit:493:1.3.0.8;Target=species:rnd-5_family-2623|genus:Unknown 1 346 +
scaffold26|size1270847	repeatmasker	match	813722	819075	19172	+	.	ID=scaffold26|size1270847:hit:494:1.3.0.8;Name=species:rnd-1_family-289|genus:Unknown;Target=species:rnd-1_family-289|genus:Unknown 1 3349 +
scaffold26|size1270847	repeatmasker	match_part	813722	819075	19172	+	.	ID=scaffold26|size1270847:hsp:494:1.3.0.8;Parent=scaffold26|size1270847:hit:494:1.3.0.8;Target=species:rnd-1_family-289|genus:Unknown 1 3349 +
scaffold26|size1270847	repeatmasker	match	819559	819920	1353	+	.	ID=scaffold26|size1270847:hit:495:1.3.0.8;Name=species:rnd-4_family-807|genus:LTR%252FGypsy;Target=species:rnd-4_family-807|genus:LTR%252FGypsy 95 615 +
scaffold26|size1270847	repeatmasker	match_part	819559	819920	1353	+	.	ID=scaffold26|size1270847:hsp:495:1.3.0.8;Parent=scaffold26|size1270847:hit:495:1.3.0.8;Target=species:rnd-4_family-807|genus:LTR%25252FGypsy 95 615 +
scaffold26|size1270847	repeatmasker	match	823968	824187	1003	+	.	ID=scaffold26|size1270847:hit:496:1.3.0.8;Name=species:genome_6_15486|genus:Unspecified;Target=species:genome_6_15486|genus:Unspecified 2 175 +
scaffold26|size1270847	repeatmasker	match_part	823968	824187	1003	+	.	ID=scaffold26|size1270847:hsp:496:1.3.0.8;Parent=scaffold26|size1270847:hit:496:1.3.0.8;Target=species:genome_6_15486|genus:Unspecified 2 175 +
scaffold26|size1270847	repeatmasker	match	824367	825460	2201	+	.	ID=scaffold26|size1270847:hit:497:1.3.0.8;Name=species:genome_5_2387|genus:Unspecified;Target=species:genome_5_2387|genus:Unspecified 1 490 +
scaffold26|size1270847	repeatmasker	match_part	824367	825460	2201	+	.	ID=scaffold26|size1270847:hsp:497:1.3.0.8;Parent=scaffold26|size1270847:hit:497:1.3.0.8;Target=species:genome_5_2387|genus:Unspecified 1 490 +
scaffold26|size1270847	repeatmasker	match	825599	825820	433	+	.	ID=scaffold26|size1270847:hit:498:1.3.0.8;Name=species:rnd-5_family-77|genus:Unknown;Target=species:rnd-5_family-77|genus:Unknown 47 275 +
scaffold26|size1270847	repeatmasker	match_part	825599	825820	433	+	.	ID=scaffold26|size1270847:hsp:498:1.3.0.8;Parent=scaffold26|size1270847:hit:498:1.3.0.8;Target=species:rnd-5_family-77|genus:Unknown 47 275 +
scaffold26|size1270847	repeatmasker	match	826245	826329	241	+	.	ID=scaffold26|size1270847:hit:499:1.3.0.8;Name=species:rnd-5_family-4389|genus:Unknown;Target=species:rnd-5_family-4389|genus:Unknown 665 744 +
scaffold26|size1270847	repeatmasker	match_part	826245	826329	241	+	.	ID=scaffold26|size1270847:hsp:499:1.3.0.8;Parent=scaffold26|size1270847:hit:499:1.3.0.8;Target=species:rnd-5_family-4389|genus:Unknown 665 744 +
scaffold26|size1270847	repeatmasker	match	826850	827258	570	+	.	ID=scaffold26|size1270847:hit:500:1.3.0.8;Name=species:rnd-5_family-77|genus:Unknown;Target=species:rnd-5_family-77|genus:Unknown 852 1427 +
scaffold26|size1270847	repeatmasker	match_part	826850	827258	570	+	.	ID=scaffold26|size1270847:hsp:500:1.3.0.8;Parent=scaffold26|size1270847:hit:500:1.3.0.8;Target=species:rnd-5_family-77|genus:Unknown 852 1427 +
scaffold26|size1270847	repeatmasker	match	827338	827607	578	+	.	ID=scaffold26|size1270847:hit:501:1.3.0.8;Name=species:rnd-1_family-734|genus:Unknown;Target=species:rnd-1_family-734|genus:Unknown 390 635 +
scaffold26|size1270847	repeatmasker	match_part	827338	827607	578	+	.	ID=scaffold26|size1270847:hsp:501:1.3.0.8;Parent=scaffold26|size1270847:hit:501:1.3.0.8;Target=species:rnd-1_family-734|genus:Unknown 390 635 +
scaffold26|size1270847	repeatmasker	match	827799	828856	793	+	.	ID=scaffold26|size1270847:hit:502:1.3.0.8;Name=species:genome_10_3662|genus:Unspecified;Target=species:genome_10_3662|genus:Unspecified 291 692 +
scaffold26|size1270847	repeatmasker	match_part	827799	828856	793	+	.	ID=scaffold26|size1270847:hsp:502:1.3.0.8;Parent=scaffold26|size1270847:hit:502:1.3.0.8;Target=species:genome_10_3662|genus:Unspecified 291 692 +
scaffold26|size1270847	repeatmasker	match	829020	829580	753	+	.	ID=scaffold26|size1270847:hit:503:1.3.0.8;Name=species:genome_4_21158|genus:Unspecified;Target=species:genome_4_21158|genus:Unspecified 19 399 +
scaffold26|size1270847	repeatmasker	match_part	829020	829580	753	+	.	ID=scaffold26|size1270847:hsp:503:1.3.0.8;Parent=scaffold26|size1270847:hit:503:1.3.0.8;Target=species:genome_4_21158|genus:Unspecified 19 399 +
scaffold26|size1270847	repeatmasker	match	835099	835323	290	+	.	ID=scaffold26|size1270847:hit:504:1.3.0.8;Name=species:scaffold21|size630201_%2528dbseq-nr_224%2529_%255B497027%252C503169%255D|genus:Unspecified;Target=species:scaffold21|size630201_%2528dbseq-nr_224%2529_%255B497027%252C503169%255D|genus:Unspecified 5684 5785 +
scaffold26|size1270847	repeatmasker	match_part	835099	835323	290	+	.	ID=scaffold26|size1270847:hsp:504:1.3.0.8;Parent=scaffold26|size1270847:hit:504:1.3.0.8;Target=species:scaffold21|size630201_%252528dbseq-nr_224%252529_%25255B497027%25252C503169%25255D|genus:Unspecified 5684 5785 +
scaffold26|size1270847	repeatmasker	match	837126	837212	531	+	.	ID=scaffold26|size1270847:hit:505:1.3.0.8;Name=species:scaffold148|size484791_%2528dbseq-nr_708%2529_%255B394079%252C400011%255D|genus:Unspecified;Target=species:scaffold148|size484791_%2528dbseq-nr_708%2529_%255B394079%252C400011%255D|genus:Unspecified 4117 4190 +
scaffold26|size1270847	repeatmasker	match_part	837126	837212	531	+	.	ID=scaffold26|size1270847:hsp:505:1.3.0.8;Parent=scaffold26|size1270847:hit:505:1.3.0.8;Target=species:scaffold148|size484791_%252528dbseq-nr_708%252529_%25255B394079%25252C400011%25255D|genus:Unspecified 4117 4190 +
scaffold26|size1270847	repeatmasker	match	837362	837660	720	+	.	ID=scaffold26|size1270847:hit:506:1.3.0.8;Name=species:scaffold60|size524837_%2528dbseq-nr_150%2529_%255B42263%252C48465%255D|genus:Unspecified;Target=species:scaffold60|size524837_%2528dbseq-nr_150%2529_%255B42263%252C48465%255D|genus:Unspecified 3564 3857 +
scaffold26|size1270847	repeatmasker	match_part	837362	837660	720	+	.	ID=scaffold26|size1270847:hsp:506:1.3.0.8;Parent=scaffold26|size1270847:hit:506:1.3.0.8;Target=species:scaffold60|size524837_%252528dbseq-nr_150%252529_%25255B42263%25252C48465%25255D|genus:Unspecified 3564 3857 +
scaffold26|size1270847	repeatmasker	match	838138	838510	354	+	.	ID=scaffold26|size1270847:hit:507:1.3.0.8;Name=species:scaffold226|size248449_%2528dbseq-nr_558%2529_%255B94722%252C100627%255D|genus:Unspecified;Target=species:scaffold226|size248449_%2528dbseq-nr_558%2529_%255B94722%252C100627%255D|genus:Unspecified 2447 2823 +
scaffold26|size1270847	repeatmasker	match_part	838138	838510	354	+	.	ID=scaffold26|size1270847:hsp:507:1.3.0.8;Parent=scaffold26|size1270847:hit:507:1.3.0.8;Target=species:scaffold226|size248449_%252528dbseq-nr_558%252529_%25255B94722%25252C100627%25255D|genus:Unspecified 2447 2823 +
scaffold26|size1270847	repeatrunner	protein_match	838561	839108	149	+	.	ID=scaffold26|size1270847:hit:508:1.3.0.8;Name=gi|12667266|gb|AAK01366.1|AF315785_1;Target=gi|12667266|gb|AAK01366.1|AF315785_1 244 352 +
scaffold26|size1270847	repeatrunner	match_part	838561	839108	149	+	.	ID=scaffold26|size1270847:hsp:508:1.3.0.8;Parent=scaffold26|size1270847:hit:508:1.3.0.8;Target=gi|12667266|gb|AAK01366.1|AF315785_1 244 352 +
scaffold26|size1270847	repeatmasker	match	839830	840686	574	+	.	ID=scaffold26|size1270847:hit:509:1.3.0.8;Name=species:scaffold60|size524837_%2528dbseq-nr_150%2529_%255B111726%252C117839%255D|genus:Unspecified;Target=species:scaffold60|size524837_%2528dbseq-nr_150%2529_%255B111726%252C117839%255D|genus:Unspecified 608 1314 +
scaffold26|size1270847	repeatmasker	match_part	839830	840686	574	+	.	ID=scaffold26|size1270847:hsp:509:1.3.0.8;Parent=scaffold26|size1270847:hit:509:1.3.0.8;Target=species:scaffold60|size524837_%252528dbseq-nr_150%252529_%25255B111726%25252C117839%25255D|genus:Unspecified 608 1314 +
scaffold26|size1270847	repeatmasker	match	840732	840827	365	+	.	ID=scaffold26|size1270847:hit:510:1.3.0.8;Name=species:scaffold14|size2522936_%2528dbseq-nr_238%2529_%255B1907887%252C1914023%255D|genus:Unspecified;Target=species:scaffold14|size2522936_%2528dbseq-nr_238%2529_%255B1907887%252C1914023%255D|genus:Unspecified 413 508 +
scaffold26|size1270847	repeatmasker	match_part	840732	840827	365	+	.	ID=scaffold26|size1270847:hsp:510:1.3.0.8;Parent=scaffold26|size1270847:hit:510:1.3.0.8;Target=species:scaffold14|size2522936_%252528dbseq-nr_238%252529_%25255B1907887%25252C1914023%25255D|genus:Unspecified 413 508 +
scaffold26|size1270847	repeatmasker	match	841193	841561	1438	+	.	ID=scaffold26|size1270847:hit:511:1.3.0.8;Name=species:genome_3_19411|genus:Unspecified;Target=species:genome_3_19411|genus:Unspecified 12 392 +
scaffold26|size1270847	repeatmasker	match_part	841193	841561	1438	+	.	ID=scaffold26|size1270847:hsp:511:1.3.0.8;Parent=scaffold26|size1270847:hit:511:1.3.0.8;Target=species:genome_3_19411|genus:Unspecified 12 392 +
scaffold26|size1270847	repeatmasker	match	842556	843479	2824	+	.	ID=scaffold26|size1270847:hit:512:1.3.0.8;Name=species:rnd-5_family-2837|genus:Unknown;Target=species:rnd-5_family-2837|genus:Unknown 1 559 +
scaffold26|size1270847	repeatmasker	match_part	842556	843479	2824	+	.	ID=scaffold26|size1270847:hsp:512:1.3.0.8;Parent=scaffold26|size1270847:hit:512:1.3.0.8;Target=species:rnd-5_family-2837|genus:Unknown 1 559 +
scaffold26|size1270847	repeatmasker	match	843566	844032	1760	+	.	ID=scaffold26|size1270847:hit:513:1.3.0.8;Name=species:genome_3_3699|genus:Unspecified;Target=species:genome_3_3699|genus:Unspecified 146 642 +
scaffold26|size1270847	repeatmasker	match_part	843566	844032	1760	+	.	ID=scaffold26|size1270847:hsp:513:1.3.0.8;Parent=scaffold26|size1270847:hit:513:1.3.0.8;Target=species:genome_3_3699|genus:Unspecified 146 642 +
scaffold26|size1270847	repeatmasker	match	844080	844129	289	+	.	ID=scaffold26|size1270847:hit:514:1.3.0.8;Name=species:genome_3_3699|genus:Unspecified;Target=species:genome_3_3699|genus:Unspecified 97 147 +
scaffold26|size1270847	repeatmasker	match_part	844080	844129	289	+	.	ID=scaffold26|size1270847:hsp:514:1.3.0.8;Parent=scaffold26|size1270847:hit:514:1.3.0.8;Target=species:genome_3_3699|genus:Unspecified 97 147 +
scaffold26|size1270847	repeatmasker	match	846239	847283	4625	+	.	ID=scaffold26|size1270847:hit:515:1.3.0.8;Name=species:genome_10_89|genus:Unspecified;Target=species:genome_10_89|genus:Unspecified 46 650 +
scaffold26|size1270847	repeatmasker	match_part	846239	847283	4625	+	.	ID=scaffold26|size1270847:hsp:515:1.3.0.8;Parent=scaffold26|size1270847:hit:515:1.3.0.8;Target=species:genome_10_89|genus:Unspecified 46 650 +
scaffold26|size1270847	repeatmasker	match	847327	847561	650	+	.	ID=scaffold26|size1270847:hit:516:1.3.0.8;Name=species:rnd-5_family-3106|genus:Unknown;Target=species:rnd-5_family-3106|genus:Unknown 34 299 +
scaffold26|size1270847	repeatmasker	match_part	847327	847561	650	+	.	ID=scaffold26|size1270847:hsp:516:1.3.0.8;Parent=scaffold26|size1270847:hit:516:1.3.0.8;Target=species:rnd-5_family-3106|genus:Unknown 34 299 +
scaffold26|size1270847	repeatmasker	match	847747	848378	461	+	.	ID=scaffold26|size1270847:hit:517:1.3.0.8;Name=species:rnd-5_family-2828|genus:LINE%252FL1;Target=species:rnd-5_family-2828|genus:LINE%252FL1 4686 5325 +
scaffold26|size1270847	repeatmasker	match_part	847747	848378	461	+	.	ID=scaffold26|size1270847:hsp:517:1.3.0.8;Parent=scaffold26|size1270847:hit:517:1.3.0.8;Target=species:rnd-5_family-2828|genus:LINE%25252FL1 4686 5325 +
scaffold26|size1270847	repeatmasker	match	849712	849935	1215	+	.	ID=scaffold26|size1270847:hit:518:1.3.0.8;Name=species:genome_12_4350|genus:Unspecified;Target=species:genome_12_4350|genus:Unspecified 219 456 +
scaffold26|size1270847	repeatmasker	match_part	849712	849935	1215	+	.	ID=scaffold26|size1270847:hsp:518:1.3.0.8;Parent=scaffold26|size1270847:hit:518:1.3.0.8;Target=species:genome_12_4350|genus:Unspecified 219 456 +
scaffold26|size1270847	repeatmasker	match	850284	850349	299	+	.	ID=scaffold26|size1270847:hit:519:1.3.0.8;Name=species:scaffold177|size204315_%2528dbseq-nr_273%2529_%255B38496%252C44408%255D|genus:Unspecified;Target=species:scaffold177|size204315_%2528dbseq-nr_273%2529_%255B38496%252C44408%255D|genus:Unspecified 314 381 +
scaffold26|size1270847	repeatmasker	match_part	850284	850349	299	+	.	ID=scaffold26|size1270847:hsp:519:1.3.0.8;Parent=scaffold26|size1270847:hit:519:1.3.0.8;Target=species:scaffold177|size204315_%252528dbseq-nr_273%252529_%25255B38496%25252C44408%25255D|genus:Unspecified 314 381 +
scaffold26|size1270847	repeatmasker	match	850565	851284	404	+	.	ID=scaffold26|size1270847:hit:520:1.3.0.8;Name=species:scaffold60|size524837_%2528dbseq-nr_150%2529_%255B111726%252C117839%255D|genus:Unspecified;Target=species:scaffold60|size524837_%2528dbseq-nr_150%2529_%255B111726%252C117839%255D|genus:Unspecified 712 1298 +
scaffold26|size1270847	repeatmasker	match_part	850565	851284	404	+	.	ID=scaffold26|size1270847:hsp:520:1.3.0.8;Parent=scaffold26|size1270847:hit:520:1.3.0.8;Target=species:scaffold60|size524837_%252528dbseq-nr_150%252529_%25255B111726%25252C117839%25255D|genus:Unspecified 712 1298 +
scaffold26|size1270847	repeatmasker	match	853029	853401	343	+	.	ID=scaffold26|size1270847:hit:521:1.3.0.8;Name=species:scaffold226|size248449_%2528dbseq-nr_558%2529_%255B94722%252C100627%255D|genus:Unspecified;Target=species:scaffold226|size248449_%2528dbseq-nr_558%2529_%255B94722%252C100627%255D|genus:Unspecified 2458 2836 +
scaffold26|size1270847	repeatmasker	match_part	853029	853401	343	+	.	ID=scaffold26|size1270847:hsp:521:1.3.0.8;Parent=scaffold26|size1270847:hit:521:1.3.0.8;Target=species:scaffold226|size248449_%252528dbseq-nr_558%252529_%25255B94722%25252C100627%25255D|genus:Unspecified 2458 2836 +
scaffold26|size1270847	repeatmasker	match	853899	854274	489	+	.	ID=scaffold26|size1270847:hit:522:1.3.0.8;Name=species:scaffold233|size717952_%2528dbseq-nr_637%2529_%255B346609%252C352715%255D|genus:Unspecified;Target=species:scaffold233|size717952_%2528dbseq-nr_637%2529_%255B346609%252C352715%255D|genus:Unspecified 2057 2516 +
scaffold26|size1270847	repeatmasker	match_part	853899	854274	489	+	.	ID=scaffold26|size1270847:hsp:522:1.3.0.8;Parent=scaffold26|size1270847:hit:522:1.3.0.8;Target=species:scaffold233|size717952_%252528dbseq-nr_637%252529_%25255B346609%25252C352715%25255D|genus:Unspecified 2057 2516 +
scaffold26|size1270847	repeatmasker	match	854324	854373	321	+	.	ID=scaffold26|size1270847:hit:523:1.3.0.8;Name=species:scaffold433|size259623_%2528dbseq-nr_699%2529_%255B187890%252C193857%255D|genus:Unspecified;Target=species:scaffold433|size259623_%2528dbseq-nr_699%2529_%255B187890%252C193857%255D|genus:Unspecified 1782 1831 +
scaffold26|size1270847	repeatmasker	match_part	854324	854373	321	+	.	ID=scaffold26|size1270847:hsp:523:1.3.0.8;Parent=scaffold26|size1270847:hit:523:1.3.0.8;Target=species:scaffold433|size259623_%252528dbseq-nr_699%252529_%25255B187890%25252C193857%25255D|genus:Unspecified 1782 1831 +
scaffold26|size1270847	repeatmasker	match	856762	857238	311	+	.	ID=scaffold26|size1270847:hit:524:1.3.0.8;Name=species:genome_3_7906|genus:Unspecified;Target=species:genome_3_7906|genus:Unspecified 275 609 +
scaffold26|size1270847	repeatmasker	match_part	856762	857238	311	+	.	ID=scaffold26|size1270847:hsp:524:1.3.0.8;Parent=scaffold26|size1270847:hit:524:1.3.0.8;Target=species:genome_3_7906|genus:Unspecified 275 609 +
scaffold26|size1270847	repeatmasker	match	857312	857679	1883	+	.	ID=scaffold26|size1270847:hit:525:1.3.0.8;Name=species:rnd-1_family-760|genus:Unknown;Target=species:rnd-1_family-760|genus:Unknown 1 372 +
scaffold26|size1270847	repeatmasker	match_part	857312	857679	1883	+	.	ID=scaffold26|size1270847:hsp:525:1.3.0.8;Parent=scaffold26|size1270847:hit:525:1.3.0.8;Target=species:rnd-1_family-760|genus:Unknown 1 372 +
scaffold26|size1270847	repeatmasker	match	857733	858101	1921	+	.	ID=scaffold26|size1270847:hit:526:1.3.0.8;Name=species:rnd-1_family-760|genus:Unknown;Target=species:rnd-1_family-760|genus:Unknown 1 372 +
scaffold26|size1270847	repeatmasker	match_part	857733	858101	1921	+	.	ID=scaffold26|size1270847:hsp:526:1.3.0.8;Parent=scaffold26|size1270847:hit:526:1.3.0.8;Target=species:rnd-1_family-760|genus:Unknown 1 372 +
scaffold26|size1270847	repeatmasker	match	858155	858523	1901	+	.	ID=scaffold26|size1270847:hit:527:1.3.0.8;Name=species:rnd-1_family-760|genus:Unknown;Target=species:rnd-1_family-760|genus:Unknown 1 372 +
scaffold26|size1270847	repeatmasker	match_part	858155	858523	1901	+	.	ID=scaffold26|size1270847:hsp:527:1.3.0.8;Parent=scaffold26|size1270847:hit:527:1.3.0.8;Target=species:rnd-1_family-760|genus:Unknown 1 372 +
scaffold26|size1270847	repeatmasker	match	859625	862448	10036	+	.	ID=scaffold26|size1270847:hit:528:1.3.0.8;Name=species:rnd-5_family-136|genus:Unknown;Target=species:rnd-5_family-136|genus:Unknown 1 1990 +
scaffold26|size1270847	repeatmasker	match_part	859625	862448	10036	+	.	ID=scaffold26|size1270847:hsp:528:1.3.0.8;Parent=scaffold26|size1270847:hit:528:1.3.0.8;Target=species:rnd-5_family-136|genus:Unknown 1 1990 +
scaffold26|size1270847	repeatmasker	match	862502	862863	1876	+	.	ID=scaffold26|size1270847:hit:529:1.3.0.8;Name=species:rnd-1_family-760|genus:Unknown;Target=species:rnd-1_family-760|genus:Unknown 1 366 +
scaffold26|size1270847	repeatmasker	match_part	862502	862863	1876	+	.	ID=scaffold26|size1270847:hsp:529:1.3.0.8;Parent=scaffold26|size1270847:hit:529:1.3.0.8;Target=species:rnd-1_family-760|genus:Unknown 1 366 +
scaffold26|size1270847	repeatmasker	match	862908	863200	770	+	.	ID=scaffold26|size1270847:hit:530:1.3.0.8;Name=species:rnd-5_family-766|genus:DNA%252FTcMar-Tc2;Target=species:rnd-5_family-766|genus:DNA%252FTcMar-Tc2 180 472 +
scaffold26|size1270847	repeatmasker	match_part	862908	863200	770	+	.	ID=scaffold26|size1270847:hsp:530:1.3.0.8;Parent=scaffold26|size1270847:hit:530:1.3.0.8;Target=species:rnd-5_family-766|genus:DNA%25252FTcMar-Tc2 180 472 +
scaffold26|size1270847	repeatmasker	match	863393	863830	1172	+	.	ID=scaffold26|size1270847:hit:531:1.3.0.8;Name=species:rnd-1_family-207|genus:DNA%252FTcMar-Tc2;Target=species:rnd-1_family-207|genus:DNA%252FTcMar-Tc2 89 518 +
scaffold26|size1270847	repeatmasker	match_part	863393	863830	1172	+	.	ID=scaffold26|size1270847:hsp:531:1.3.0.8;Parent=scaffold26|size1270847:hit:531:1.3.0.8;Target=species:rnd-1_family-207|genus:DNA%25252FTcMar-Tc2 89 518 +
scaffold26|size1270847	repeatmasker	match	864493	864668	1086	+	.	ID=scaffold26|size1270847:hit:532:1.3.0.8;Name=species:genome_12_4350|genus:Unspecified;Target=species:genome_12_4350|genus:Unspecified 1 155 +
scaffold26|size1270847	repeatmasker	match_part	864493	864668	1086	+	.	ID=scaffold26|size1270847:hsp:532:1.3.0.8;Parent=scaffold26|size1270847:hit:532:1.3.0.8;Target=species:genome_12_4350|genus:Unspecified 1 155 +
scaffold26|size1270847	repeatmasker	match	865313	865512	634	+	.	ID=scaffold26|size1270847:hit:533:1.3.0.8;Name=species:rnd-5_family-2261|genus:Unknown;Target=species:rnd-5_family-2261|genus:Unknown 190 377 +
scaffold26|size1270847	repeatmasker	match_part	865313	865512	634	+	.	ID=scaffold26|size1270847:hsp:533:1.3.0.8;Parent=scaffold26|size1270847:hit:533:1.3.0.8;Target=species:rnd-5_family-2261|genus:Unknown 190 377 +
scaffold26|size1270847	repeatmasker	match	866285	866344	278	+	.	ID=scaffold26|size1270847:hit:534:1.3.0.8;Name=species:rnd-5_family-664|genus:Unknown;Target=species:rnd-5_family-664|genus:Unknown 630 688 +
scaffold26|size1270847	repeatmasker	match_part	866285	866344	278	+	.	ID=scaffold26|size1270847:hsp:534:1.3.0.8;Parent=scaffold26|size1270847:hit:534:1.3.0.8;Target=species:rnd-5_family-664|genus:Unknown 630 688 +
scaffold26|size1270847	repeatmasker	match	866403	866652	1817	+	.	ID=scaffold26|size1270847:hit:535:1.3.0.8;Name=species:genome_7_14113|genus:Unspecified;Target=species:genome_7_14113|genus:Unspecified 1 252 +
scaffold26|size1270847	repeatmasker	match_part	866403	866652	1817	+	.	ID=scaffold26|size1270847:hsp:535:1.3.0.8;Parent=scaffold26|size1270847:hit:535:1.3.0.8;Target=species:genome_7_14113|genus:Unspecified 1 252 +
scaffold26|size1270847	repeatmasker	match	866804	867590	425	+	.	ID=scaffold26|size1270847:hit:536:1.3.0.8;Name=species:rnd-5_family-390|genus:Unknown;Target=species:rnd-5_family-390|genus:Unknown 3950 4332 +
scaffold26|size1270847	repeatmasker	match_part	866804	867590	425	+	.	ID=scaffold26|size1270847:hsp:536:1.3.0.8;Parent=scaffold26|size1270847:hit:536:1.3.0.8;Target=species:rnd-5_family-390|genus:Unknown 3950 4332 +
scaffold26|size1270847	repeatmasker	match	867832	867881	234	+	.	ID=scaffold26|size1270847:hit:537:1.3.0.8;Name=species:rnd-5_family-1301|genus:Unknown;Target=species:rnd-5_family-1301|genus:Unknown 50 98 +
scaffold26|size1270847	repeatmasker	match_part	867832	867881	234	+	.	ID=scaffold26|size1270847:hsp:537:1.3.0.8;Parent=scaffold26|size1270847:hit:537:1.3.0.8;Target=species:rnd-5_family-1301|genus:Unknown 50 98 +
scaffold26|size1270847	repeatmasker	match	871446	871831	3256	+	.	ID=scaffold26|size1270847:hit:538:1.3.0.8;Name=species:genome_3_10149|genus:Unspecified;Target=species:genome_3_10149|genus:Unspecified 1 387 +
scaffold26|size1270847	repeatmasker	match_part	871446	871831	3256	+	.	ID=scaffold26|size1270847:hsp:538:1.3.0.8;Parent=scaffold26|size1270847:hit:538:1.3.0.8;Target=species:genome_3_10149|genus:Unspecified 1 387 +
scaffold26|size1270847	repeatmasker	match	871919	872547	4278	+	.	ID=scaffold26|size1270847:hit:539:1.3.0.8;Name=species:genome_5_2387|genus:Unspecified;Target=species:genome_5_2387|genus:Unspecified 1 631 +
scaffold26|size1270847	repeatmasker	match_part	871919	872547	4278	+	.	ID=scaffold26|size1270847:hsp:539:1.3.0.8;Parent=scaffold26|size1270847:hit:539:1.3.0.8;Target=species:genome_5_2387|genus:Unspecified 1 631 +
scaffold26|size1270847	repeatmasker	match	872844	872887	227	+	.	ID=scaffold26|size1270847:hit:540:1.3.0.8;Name=species:rnd-5_family-3853|genus:Unknown;Target=species:rnd-5_family-3853|genus:Unknown 311 353 +
scaffold26|size1270847	repeatmasker	match_part	872844	872887	227	+	.	ID=scaffold26|size1270847:hsp:540:1.3.0.8;Parent=scaffold26|size1270847:hit:540:1.3.0.8;Target=species:rnd-5_family-3853|genus:Unknown 311 353 +
scaffold26|size1270847	repeatmasker	match	876875	878541	3773	+	.	ID=scaffold26|size1270847:hit:541:1.3.0.8;Name=species:rnd-1_family-264|genus:DNA%252FGinger;Target=species:rnd-1_family-264|genus:DNA%252FGinger 1440 1998 +
scaffold26|size1270847	repeatmasker	match_part	876875	878541	3773	+	.	ID=scaffold26|size1270847:hsp:541:1.3.0.8;Parent=scaffold26|size1270847:hit:541:1.3.0.8;Target=species:rnd-1_family-264|genus:DNA%25252FGinger 1440 1998 +
scaffold26|size1270847	repeatmasker	match	878594	879014	2497	+	.	ID=scaffold26|size1270847:hit:542:1.3.0.8;Name=species:genome_12_19227|genus:Unspecified;Target=species:genome_12_19227|genus:Unspecified 359 785 +
scaffold26|size1270847	repeatmasker	match_part	878594	879014	2497	+	.	ID=scaffold26|size1270847:hsp:542:1.3.0.8;Parent=scaffold26|size1270847:hit:542:1.3.0.8;Target=species:genome_12_19227|genus:Unspecified 359 785 +
scaffold26|size1270847	repeatmasker	match	879605	879848	1266	+	.	ID=scaffold26|size1270847:hit:543:1.3.0.8;Name=species:genome_1_8676|genus:Unspecified;Target=species:genome_1_8676|genus:Unspecified 1 267 +
scaffold26|size1270847	repeatmasker	match_part	879605	879848	1266	+	.	ID=scaffold26|size1270847:hsp:543:1.3.0.8;Parent=scaffold26|size1270847:hit:543:1.3.0.8;Target=species:genome_1_8676|genus:Unspecified 1 267 +
scaffold26|size1270847	repeatmasker	match	882642	884042	4217	+	.	ID=scaffold26|size1270847:hit:544:1.3.0.8;Name=species:rnd-5_family-2075|genus:Unknown;Target=species:rnd-5_family-2075|genus:Unknown 1 869 +
scaffold26|size1270847	repeatmasker	match_part	882642	884042	4217	+	.	ID=scaffold26|size1270847:hsp:544:1.3.0.8;Parent=scaffold26|size1270847:hit:544:1.3.0.8;Target=species:rnd-5_family-2075|genus:Unknown 1 869 +
scaffold26|size1270847	repeatmasker	match	886218	888216	5550	+	.	ID=scaffold26|size1270847:hit:545:1.3.0.8;Name=species:rnd-1_family-771|genus:Unknown;Target=species:rnd-1_family-771|genus:Unknown 279 1672 +
scaffold26|size1270847	repeatmasker	match_part	886218	888216	5550	+	.	ID=scaffold26|size1270847:hsp:545:1.3.0.8;Parent=scaffold26|size1270847:hit:545:1.3.0.8;Target=species:rnd-1_family-771|genus:Unknown 279 1672 +
scaffold26|size1270847	repeatmasker	match	888360	888571	591	+	.	ID=scaffold26|size1270847:hit:546:1.3.0.8;Name=species:rnd-1_family-813|genus:Unknown;Target=species:rnd-1_family-813|genus:Unknown 61 276 +
scaffold26|size1270847	repeatmasker	match_part	888360	888571	591	+	.	ID=scaffold26|size1270847:hsp:546:1.3.0.8;Parent=scaffold26|size1270847:hit:546:1.3.0.8;Target=species:rnd-1_family-813|genus:Unknown 61 276 +
scaffold26|size1270847	repeatmasker	match	888851	889768	1852	+	.	ID=scaffold26|size1270847:hit:547:1.3.0.8;Name=species:rnd-1_family-613|genus:Unknown;Target=species:rnd-1_family-613|genus:Unknown 1566 2256 +
scaffold26|size1270847	repeatmasker	match_part	888851	889768	1852	+	.	ID=scaffold26|size1270847:hsp:547:1.3.0.8;Parent=scaffold26|size1270847:hit:547:1.3.0.8;Target=species:rnd-1_family-613|genus:Unknown 1566 2256 +
scaffold26|size1270847	repeatmasker	match	890399	890498	304	+	.	ID=scaffold26|size1270847:hit:548:1.3.0.8;Name=species:rnd-1_family-613|genus:Unknown;Target=species:rnd-1_family-613|genus:Unknown 806 905 +
scaffold26|size1270847	repeatmasker	match_part	890399	890498	304	+	.	ID=scaffold26|size1270847:hsp:548:1.3.0.8;Parent=scaffold26|size1270847:hit:548:1.3.0.8;Target=species:rnd-1_family-613|genus:Unknown 806 905 +
scaffold26|size1270847	repeatmasker	match	897054	897199	393	+	.	ID=scaffold26|size1270847:hit:549:1.3.0.8;Name=species:rnd-1_family-355|genus:Unknown;Target=species:rnd-1_family-355|genus:Unknown 8 125 +
scaffold26|size1270847	repeatmasker	match_part	897054	897199	393	+	.	ID=scaffold26|size1270847:hsp:549:1.3.0.8;Parent=scaffold26|size1270847:hit:549:1.3.0.8;Target=species:rnd-1_family-355|genus:Unknown 8 125 +
scaffold26|size1270847	repeatmasker	match	899887	900000	437	+	.	ID=scaffold26|size1270847:hit:550:1.3.0.8;Name=species:genome_11_9937|genus:Unspecified;Target=species:genome_11_9937|genus:Unspecified 1 59 +
scaffold26|size1270847	repeatmasker	match_part	899887	900000	437	+	.	ID=scaffold26|size1270847:hsp:550:1.3.0.8;Parent=scaffold26|size1270847:hit:550:1.3.0.8;Target=species:genome_11_9937|genus:Unspecified 1 59 +
scaffold26|size1270847	repeatmasker	match	915660	915715	14	+	.	ID=scaffold26|size1270847:hit:551:1.3.0.9;Name=species:%2528TGG%2529n|genus:Simple_repeat;Target=species:%2528TGG%2529n|genus:Simple_repeat 1 53 +
scaffold26|size1270847	repeatmasker	match_part	915660	915715	14	+	.	ID=scaffold26|size1270847:hsp:551:1.3.0.9;Parent=scaffold26|size1270847:hit:551:1.3.0.9;Target=species:%252528TGG%252529n|genus:Simple_repeat 1 53 +
scaffold26|size1270847	repeatmasker	match	974261	974302	13	+	.	ID=scaffold26|size1270847:hit:552:1.3.0.9;Name=species:GA-rich|genus:Low_complexity;Target=species:GA-rich|genus:Low_complexity 1 41 +
scaffold26|size1270847	repeatmasker	match_part	974261	974302	13	+	.	ID=scaffold26|size1270847:hsp:552:1.3.0.9;Parent=scaffold26|size1270847:hit:552:1.3.0.9;Target=species:GA-rich|genus:Low_complexity 1 41 +
scaffold26|size1270847	repeatmasker	match	960142	960177	39	+	.	ID=scaffold26|size1270847:hit:553:1.3.0.9;Name=species:%2528CTGGTT%2529n|genus:Simple_repeat;Target=species:%2528CTGGTT%2529n|genus:Simple_repeat 1 36 +
scaffold26|size1270847	repeatmasker	match_part	960142	960177	39	+	.	ID=scaffold26|size1270847:hsp:553:1.3.0.9;Parent=scaffold26|size1270847:hit:553:1.3.0.9;Target=species:%252528CTGGTT%252529n|genus:Simple_repeat 1 36 +
scaffold26|size1270847	repeatmasker	match	943721	943769	27	+	.	ID=scaffold26|size1270847:hit:554:1.3.0.9;Name=species:%2528ATGTTCAAA%2529n|genus:Simple_repeat;Target=species:%2528ATGTTCAAA%2529n|genus:Simple_repeat 1 46 +
scaffold26|size1270847	repeatmasker	match_part	943721	943769	27	+	.	ID=scaffold26|size1270847:hsp:554:1.3.0.9;Parent=scaffold26|size1270847:hit:554:1.3.0.9;Target=species:%252528ATGTTCAAA%252529n|genus:Simple_repeat 1 46 +
scaffold26|size1270847	repeatmasker	match	931480	931519	13	+	.	ID=scaffold26|size1270847:hit:555:1.3.0.9;Name=species:%2528TCAT%2529n|genus:Simple_repeat;Target=species:%2528TCAT%2529n|genus:Simple_repeat 1 40 +
scaffold26|size1270847	repeatmasker	match_part	931480	931519	13	+	.	ID=scaffold26|size1270847:hsp:555:1.3.0.9;Parent=scaffold26|size1270847:hit:555:1.3.0.9;Target=species:%252528TCAT%252529n|genus:Simple_repeat 1 40 +
scaffold26|size1270847	repeatmasker	match	905639	905661	13	+	.	ID=scaffold26|size1270847:hit:556:1.3.0.9;Name=species:%2528TCT%2529n|genus:Simple_repeat;Target=species:%2528TCT%2529n|genus:Simple_repeat 1 23 +
scaffold26|size1270847	repeatmasker	match_part	905639	905661	13	+	.	ID=scaffold26|size1270847:hsp:556:1.3.0.9;Parent=scaffold26|size1270847:hit:556:1.3.0.9;Target=species:%252528TCT%252529n|genus:Simple_repeat 1 23 +
scaffold26|size1270847	repeatmasker	match	943573	943637	41	+	.	ID=scaffold26|size1270847:hit:557:1.3.0.9;Name=species:%2528TTGAACATT%2529n|genus:Simple_repeat;Target=species:%2528TTGAACATT%2529n|genus:Simple_repeat 1 62 +
scaffold26|size1270847	repeatmasker	match_part	943573	943637	41	+	.	ID=scaffold26|size1270847:hsp:557:1.3.0.9;Parent=scaffold26|size1270847:hit:557:1.3.0.9;Target=species:%252528TTGAACATT%252529n|genus:Simple_repeat 1 62 +
scaffold26|size1270847	repeatmasker	match	942472	942524	59	+	.	ID=scaffold26|size1270847:hit:558:1.3.0.9;Name=species:%2528TGTTG%2529n|genus:Simple_repeat;Target=species:%2528TGTTG%2529n|genus:Simple_repeat 1 53 +
scaffold26|size1270847	repeatmasker	match_part	942472	942524	59	+	.	ID=scaffold26|size1270847:hsp:558:1.3.0.9;Parent=scaffold26|size1270847:hit:558:1.3.0.9;Target=species:%252528TGTTG%252529n|genus:Simple_repeat 1 53 +
scaffold26|size1270847	repeatmasker	match	905661	905716	16	+	.	ID=scaffold26|size1270847:hit:559:1.3.0.9;Name=species:%2528CGCCAC%2529n|genus:Simple_repeat;Target=species:%2528CGCCAC%2529n|genus:Simple_repeat 1 56 +
scaffold26|size1270847	repeatmasker	match_part	905661	905716	16	+	.	ID=scaffold26|size1270847:hsp:559:1.3.0.9;Parent=scaffold26|size1270847:hit:559:1.3.0.9;Target=species:%252528CGCCAC%252529n|genus:Simple_repeat 1 56 +
scaffold26|size1270847	repeatmasker	match	900001	900090	414	+	.	ID=scaffold26|size1270847:hit:560:1.3.0.9;Name=species:genome_11_9937|genus:Unspecified;Target=species:genome_11_9937|genus:Unspecified 60 139 +
scaffold26|size1270847	repeatmasker	match_part	900001	900090	414	+	.	ID=scaffold26|size1270847:hsp:560:1.3.0.9;Parent=scaffold26|size1270847:hit:560:1.3.0.9;Target=species:genome_11_9937|genus:Unspecified 60 139 +
scaffold26|size1270847	repeatmasker	match	900434	901195	1283	+	.	ID=scaffold26|size1270847:hit:561:1.3.0.9;Name=species:rnd-1_family-160|genus:DNA%252FTcMar-Tc2;Target=species:rnd-1_family-160|genus:DNA%252FTcMar-Tc2 3 554 +
scaffold26|size1270847	repeatmasker	match_part	900434	901195	1283	+	.	ID=scaffold26|size1270847:hsp:561:1.3.0.9;Parent=scaffold26|size1270847:hit:561:1.3.0.9;Target=species:rnd-1_family-160|genus:DNA%25252FTcMar-Tc2 3 554 +
scaffold26|size1270847	repeatmasker	match	901345	901454	241	+	.	ID=scaffold26|size1270847:hit:562:1.3.0.9;Name=species:rnd-4_family-1505|genus:Unknown;Target=species:rnd-4_family-1505|genus:Unknown 867 978 +
scaffold26|size1270847	repeatmasker	match_part	901345	901454	241	+	.	ID=scaffold26|size1270847:hsp:562:1.3.0.9;Parent=scaffold26|size1270847:hit:562:1.3.0.9;Target=species:rnd-4_family-1505|genus:Unknown 867 978 +
scaffold26|size1270847	repeatmasker	match	906773	907254	631	+	.	ID=scaffold26|size1270847:hit:563:1.3.0.9;Name=species:rnd-1_family-461|genus:DNA%252FPIF-Harbinger;Target=species:rnd-1_family-461|genus:DNA%252FPIF-Harbinger 585 1075 +
scaffold26|size1270847	repeatmasker	match_part	906773	907254	631	+	.	ID=scaffold26|size1270847:hsp:563:1.3.0.9;Parent=scaffold26|size1270847:hit:563:1.3.0.9;Target=species:rnd-1_family-461|genus:DNA%25252FPIF-Harbinger 585 1075 +
scaffold26|size1270847	repeatmasker	match	908588	908667	249	+	.	ID=scaffold26|size1270847:hit:564:1.3.0.9;Name=species:genome_3_19411|genus:Unspecified;Target=species:genome_3_19411|genus:Unspecified 1 82 +
scaffold26|size1270847	repeatmasker	match_part	908588	908667	249	+	.	ID=scaffold26|size1270847:hsp:564:1.3.0.9;Parent=scaffold26|size1270847:hit:564:1.3.0.9;Target=species:genome_3_19411|genus:Unspecified 1 82 +
scaffold26|size1270847	repeatmasker	match	910030	914453	19335	+	.	ID=scaffold26|size1270847:hit:565:1.3.0.9;Name=species:rnd-1_family-221|genus:Unknown;Target=species:rnd-1_family-221|genus:Unknown 1 2352 +
scaffold26|size1270847	repeatmasker	match_part	910030	914453	19335	+	.	ID=scaffold26|size1270847:hsp:565:1.3.0.9;Parent=scaffold26|size1270847:hit:565:1.3.0.9;Target=species:rnd-1_family-221|genus:Unknown 1 2352 +
scaffold26|size1270847	repeatmasker	match	914825	915563	2560	+	.	ID=scaffold26|size1270847:hit:566:1.3.0.9;Name=species:genome_12_5761|genus:Unspecified;Target=species:genome_12_5761|genus:Unspecified 1 603 +
scaffold26|size1270847	repeatmasker	match_part	914825	915563	2560	+	.	ID=scaffold26|size1270847:hsp:566:1.3.0.9;Parent=scaffold26|size1270847:hit:566:1.3.0.9;Target=species:genome_12_5761|genus:Unspecified 1 603 +
scaffold26|size1270847	repeatmasker	match	915810	916185	1839	+	.	ID=scaffold26|size1270847:hit:567:1.3.0.9;Name=species:genome_1_5438|genus:Unspecified;Target=species:genome_1_5438|genus:Unspecified 1 370 +
scaffold26|size1270847	repeatmasker	match_part	915810	916185	1839	+	.	ID=scaffold26|size1270847:hsp:567:1.3.0.9;Parent=scaffold26|size1270847:hit:567:1.3.0.9;Target=species:genome_1_5438|genus:Unspecified 1 370 +
scaffold26|size1270847	repeatmasker	match	917325	917740	1868	+	.	ID=scaffold26|size1270847:hit:568:1.3.0.9;Name=species:genome_3_21671|genus:Unspecified;Target=species:genome_3_21671|genus:Unspecified 1 434 +
scaffold26|size1270847	repeatmasker	match_part	917325	917740	1868	+	.	ID=scaffold26|size1270847:hsp:568:1.3.0.9;Parent=scaffold26|size1270847:hit:568:1.3.0.9;Target=species:genome_3_21671|genus:Unspecified 1 434 +
scaffold26|size1270847	repeatmasker	match	919744	920298	4201	+	.	ID=scaffold26|size1270847:hit:569:1.3.0.9;Name=species:genome_6_8638|genus:Unspecified;Target=species:genome_6_8638|genus:Unspecified 1 562 +
scaffold26|size1270847	repeatmasker	match_part	919744	920298	4201	+	.	ID=scaffold26|size1270847:hsp:569:1.3.0.9;Parent=scaffold26|size1270847:hit:569:1.3.0.9;Target=species:genome_6_8638|genus:Unspecified 1 562 +
scaffold26|size1270847	repeatmasker	match	922804	923094	2140	+	.	ID=scaffold26|size1270847:hit:570:1.3.0.9;Name=species:genome_8_12029|genus:Unspecified;Target=species:genome_8_12029|genus:Unspecified 1 292 +
scaffold26|size1270847	repeatmasker	match_part	922804	923094	2140	+	.	ID=scaffold26|size1270847:hsp:570:1.3.0.9;Parent=scaffold26|size1270847:hit:570:1.3.0.9;Target=species:genome_8_12029|genus:Unspecified 1 292 +
scaffold26|size1270847	repeatmasker	match	926354	926888	521	+	.	ID=scaffold26|size1270847:hit:571:1.3.0.9;Name=species:rnd-1_family-1123|genus:Unknown;Target=species:rnd-1_family-1123|genus:Unknown 2900 3244 +
scaffold26|size1270847	repeatmasker	match_part	926354	926888	521	+	.	ID=scaffold26|size1270847:hsp:571:1.3.0.9;Parent=scaffold26|size1270847:hit:571:1.3.0.9;Target=species:rnd-1_family-1123|genus:Unknown 2900 3244 +
scaffold26|size1270847	repeatmasker	match	926963	927888	1042	+	.	ID=scaffold26|size1270847:hit:572:1.3.0.9;Name=species:rnd-1_family-186|genus:Unknown;Target=species:rnd-1_family-186|genus:Unknown 2810 3507 +
scaffold26|size1270847	repeatmasker	match_part	926963	927888	1042	+	.	ID=scaffold26|size1270847:hsp:572:1.3.0.9;Parent=scaffold26|size1270847:hit:572:1.3.0.9;Target=species:rnd-1_family-186|genus:Unknown 2810 3507 +
scaffold26|size1270847	repeatmasker	match	935030	935353	824	+	.	ID=scaffold26|size1270847:hit:573:1.3.0.9;Name=species:rnd-5_family-29|genus:Unknown;Target=species:rnd-5_family-29|genus:Unknown 900 1066 +
scaffold26|size1270847	repeatmasker	match_part	935030	935353	824	+	.	ID=scaffold26|size1270847:hsp:573:1.3.0.9;Parent=scaffold26|size1270847:hit:573:1.3.0.9;Target=species:rnd-5_family-29|genus:Unknown 900 1066 +
scaffold26|size1270847	repeatmasker	match	935408	936420	4210	+	.	ID=scaffold26|size1270847:hit:574:1.3.0.9;Name=species:rnd-5_family-2695|genus:Unknown;Target=species:rnd-5_family-2695|genus:Unknown 146 1135 +
scaffold26|size1270847	repeatmasker	match_part	935408	936420	4210	+	.	ID=scaffold26|size1270847:hsp:574:1.3.0.9;Parent=scaffold26|size1270847:hit:574:1.3.0.9;Target=species:rnd-5_family-2695|genus:Unknown 146 1135 +
scaffold26|size1270847	repeatmasker	match	936476	937008	1162	+	.	ID=scaffold26|size1270847:hit:575:1.3.0.9;Name=species:scaffold75|size1059443_%2528dbseq-nr_397%2529_%255B263011%252C269128%255D|genus:Unspecified;Target=species:scaffold75|size1059443_%2528dbseq-nr_397%2529_%255B263011%252C269128%255D|genus:Unspecified 5589 5976 +
scaffold26|size1270847	repeatmasker	match_part	936476	937008	1162	+	.	ID=scaffold26|size1270847:hsp:575:1.3.0.9;Parent=scaffold26|size1270847:hit:575:1.3.0.9;Target=species:scaffold75|size1059443_%252528dbseq-nr_397%252529_%25255B263011%25252C269128%25255D|genus:Unspecified 5589 5976 +
scaffold26|size1270847	repeatmasker	match	937192	937790	366	+	.	ID=scaffold26|size1270847:hit:576:1.3.0.9;Name=species:scaffold208|size262725_%2528dbseq-nr_431%2529_%255B103277%252C109396%255D|genus:Unspecified;Target=species:scaffold208|size262725_%2528dbseq-nr_431%2529_%255B103277%252C109396%255D|genus:Unspecified 4843 5435 +
scaffold26|size1270847	repeatmasker	match_part	937192	937790	366	+	.	ID=scaffold26|size1270847:hsp:576:1.3.0.9;Parent=scaffold26|size1270847:hit:576:1.3.0.9;Target=species:scaffold208|size262725_%252528dbseq-nr_431%252529_%25255B103277%25252C109396%25255D|genus:Unspecified 4843 5435 +
scaffold26|size1270847	repeatmasker	match	937888	938330	2068	+	.	ID=scaffold26|size1270847:hit:577:1.3.0.9;Name=species:rnd-5_family-2695|genus:Unknown;Target=species:rnd-5_family-2695|genus:Unknown 1176 1658 +
scaffold26|size1270847	repeatmasker	match_part	937888	938330	2068	+	.	ID=scaffold26|size1270847:hsp:577:1.3.0.9;Parent=scaffold26|size1270847:hit:577:1.3.0.9;Target=species:rnd-5_family-2695|genus:Unknown 1176 1658 +
scaffold26|size1270847	repeatmasker	match	939056	939317	772	+	.	ID=scaffold26|size1270847:hit:578:1.3.0.9;Name=species:genome_4_3227|genus:Unspecified;Target=species:genome_4_3227|genus:Unspecified 448 742 +
scaffold26|size1270847	repeatmasker	match_part	939056	939317	772	+	.	ID=scaffold26|size1270847:hsp:578:1.3.0.9;Parent=scaffold26|size1270847:hit:578:1.3.0.9;Target=species:genome_4_3227|genus:Unspecified 448 742 +
scaffold26|size1270847	repeatmasker	match	939457	940182	318	+	.	ID=scaffold26|size1270847:hit:579:1.3.0.9;Name=species:rnd-4_family-98|genus:DNA%252FhAT-Tag1;Target=species:rnd-4_family-98|genus:DNA%252FhAT-Tag1 1275 1576 +
scaffold26|size1270847	repeatmasker	match_part	939457	940182	318	+	.	ID=scaffold26|size1270847:hsp:579:1.3.0.9;Parent=scaffold26|size1270847:hit:579:1.3.0.9;Target=species:rnd-4_family-98|genus:DNA%25252FhAT-Tag1 1275 1576 +
scaffold26|size1270847	repeatmasker	match	940402	940738	342	+	.	ID=scaffold26|size1270847:hit:580:1.3.0.9;Name=species:rnd-1_family-399|genus:Unknown;Target=species:rnd-1_family-399|genus:Unknown 45 313 +
scaffold26|size1270847	repeatmasker	match_part	940402	940738	342	+	.	ID=scaffold26|size1270847:hsp:580:1.3.0.9;Parent=scaffold26|size1270847:hit:580:1.3.0.9;Target=species:rnd-1_family-399|genus:Unknown 45 313 +
scaffold26|size1270847	repeatmasker	match	941362	941711	748	+	.	ID=scaffold26|size1270847:hit:581:1.3.0.9;Name=species:rnd-5_family-2623|genus:Unknown;Target=species:rnd-5_family-2623|genus:Unknown 2 346 +
scaffold26|size1270847	repeatmasker	match_part	941362	941711	748	+	.	ID=scaffold26|size1270847:hsp:581:1.3.0.9;Parent=scaffold26|size1270847:hit:581:1.3.0.9;Target=species:rnd-5_family-2623|genus:Unknown 2 346 +
scaffold26|size1270847	repeatmasker	match	941799	942471	597	+	.	ID=scaffold26|size1270847:hit:582:1.3.0.9;Name=species:genome_3_7906|genus:Unspecified;Target=species:genome_3_7906|genus:Unspecified 256 688 +
scaffold26|size1270847	repeatmasker	match_part	941799	942471	597	+	.	ID=scaffold26|size1270847:hsp:582:1.3.0.9;Parent=scaffold26|size1270847:hit:582:1.3.0.9;Target=species:genome_3_7906|genus:Unspecified 256 688 +
scaffold26|size1270847	repeatmasker	match	942525	943270	3098	+	.	ID=scaffold26|size1270847:hit:583:1.3.0.9;Name=species:genome_3_19411|genus:Unspecified;Target=species:genome_3_19411|genus:Unspecified 1 390 +
scaffold26|size1270847	repeatmasker	match_part	942525	943270	3098	+	.	ID=scaffold26|size1270847:hsp:583:1.3.0.9;Parent=scaffold26|size1270847:hit:583:1.3.0.9;Target=species:genome_3_19411|genus:Unspecified 1 390 +
scaffold26|size1270847	repeatmasker	match	943327	943572	1147	+	.	ID=scaffold26|size1270847:hit:584:1.3.0.9;Name=species:genome_10_3662|genus:Unspecified;Target=species:genome_10_3662|genus:Unspecified 447 700 +
scaffold26|size1270847	repeatmasker	match_part	943327	943572	1147	+	.	ID=scaffold26|size1270847:hsp:584:1.3.0.9;Parent=scaffold26|size1270847:hit:584:1.3.0.9;Target=species:genome_10_3662|genus:Unspecified 447 700 +
scaffold26|size1270847	repeatmasker	match	943638	943720	1147	+	.	ID=scaffold26|size1270847:hit:585:1.3.0.9;Name=species:genome_10_3662|genus:Unspecified;Target=species:genome_10_3662|genus:Unspecified 392 446 +
scaffold26|size1270847	repeatmasker	match_part	943638	943720	1147	+	.	ID=scaffold26|size1270847:hsp:585:1.3.0.9;Parent=scaffold26|size1270847:hit:585:1.3.0.9;Target=species:genome_10_3662|genus:Unspecified 392 446 +
scaffold26|size1270847	repeatmasker	match	943770	944750	3375	+	.	ID=scaffold26|size1270847:hit:586:1.3.0.9;Name=species:genome_7_1761|genus:Unspecified;Target=species:genome_7_1761|genus:Unspecified 122 654 +
scaffold26|size1270847	repeatmasker	match_part	943770	944750	3375	+	.	ID=scaffold26|size1270847:hsp:586:1.3.0.9;Parent=scaffold26|size1270847:hit:586:1.3.0.9;Target=species:genome_7_1761|genus:Unspecified 122 654 +
scaffold26|size1270847	repeatmasker	match	944804	944997	1231	+	.	ID=scaffold26|size1270847:hit:587:1.3.0.9;Name=species:genome_11_4629|genus:Unspecified;Target=species:genome_11_4629|genus:Unspecified 112 286 +
scaffold26|size1270847	repeatmasker	match_part	944804	944997	1231	+	.	ID=scaffold26|size1270847:hsp:587:1.3.0.9;Parent=scaffold26|size1270847:hit:587:1.3.0.9;Target=species:genome_11_4629|genus:Unspecified 112 286 +
scaffold26|size1270847	repeatmasker	match	945369	945443	269	+	.	ID=scaffold26|size1270847:hit:588:1.3.0.9;Name=species:rnd-5_family-4228|genus:Unknown;Target=species:rnd-5_family-4228|genus:Unknown 10 85 +
scaffold26|size1270847	repeatmasker	match_part	945369	945443	269	+	.	ID=scaffold26|size1270847:hsp:588:1.3.0.9;Parent=scaffold26|size1270847:hit:588:1.3.0.9;Target=species:rnd-5_family-4228|genus:Unknown 10 85 +
scaffold26|size1270847	repeatmasker	match	945790	946579	481	+	.	ID=scaffold26|size1270847:hit:589:1.3.0.9;Name=species:rnd-1_family-399|genus:Unknown;Target=species:rnd-1_family-399|genus:Unknown 164 313 +
scaffold26|size1270847	repeatmasker	match_part	945790	946579	481	+	.	ID=scaffold26|size1270847:hsp:589:1.3.0.9;Parent=scaffold26|size1270847:hit:589:1.3.0.9;Target=species:rnd-1_family-399|genus:Unknown 164 313 +
scaffold26|size1270847	repeatmasker	match	946999	947269	310	+	.	ID=scaffold26|size1270847:hit:590:1.3.0.9;Name=species:rnd-1_family-399|genus:Unknown;Target=species:rnd-1_family-399|genus:Unknown 44 318 +
scaffold26|size1270847	repeatmasker	match_part	946999	947269	310	+	.	ID=scaffold26|size1270847:hsp:590:1.3.0.9;Parent=scaffold26|size1270847:hit:590:1.3.0.9;Target=species:rnd-1_family-399|genus:Unknown 44 318 +
scaffold26|size1270847	repeatmasker	match	947381	947440	225	+	.	ID=scaffold26|size1270847:hit:591:1.3.0.9;Name=species:rnd-1_family-399|genus:Unknown;Target=species:rnd-1_family-399|genus:Unknown 254 313 +
scaffold26|size1270847	repeatmasker	match_part	947381	947440	225	+	.	ID=scaffold26|size1270847:hsp:591:1.3.0.9;Parent=scaffold26|size1270847:hit:591:1.3.0.9;Target=species:rnd-1_family-399|genus:Unknown 254 313 +
scaffold26|size1270847	repeatmasker	match	947667	949204	7566	+	.	ID=scaffold26|size1270847:hit:592:1.3.0.9;Name=species:rnd-1_family-628|genus:Unknown;Target=species:rnd-1_family-628|genus:Unknown 1 1045 +
scaffold26|size1270847	repeatmasker	match_part	947667	949204	7566	+	.	ID=scaffold26|size1270847:hsp:592:1.3.0.9;Parent=scaffold26|size1270847:hit:592:1.3.0.9;Target=species:rnd-1_family-628|genus:Unknown 1 1045 +
scaffold26|size1270847	repeatmasker	match	949756	950107	784	+	.	ID=scaffold26|size1270847:hit:593:1.3.0.9;Name=species:rnd-5_family-2623|genus:Unknown;Target=species:rnd-5_family-2623|genus:Unknown 1 346 +
scaffold26|size1270847	repeatmasker	match_part	949756	950107	784	+	.	ID=scaffold26|size1270847:hsp:593:1.3.0.9;Parent=scaffold26|size1270847:hit:593:1.3.0.9;Target=species:rnd-5_family-2623|genus:Unknown 1 346 +
scaffold26|size1270847	repeatmasker	match	950187	950476	1658	+	.	ID=scaffold26|size1270847:hit:594:1.3.0.9;Name=species:rnd-1_family-399|genus:Unknown;Target=species:rnd-1_family-399|genus:Unknown 3 268 +
scaffold26|size1270847	repeatmasker	match_part	950187	950476	1658	+	.	ID=scaffold26|size1270847:hsp:594:1.3.0.9;Parent=scaffold26|size1270847:hit:594:1.3.0.9;Target=species:rnd-1_family-399|genus:Unknown 3 268 +
scaffold26|size1270847	repeatmasker	match	950519	950635	461	+	.	ID=scaffold26|size1270847:hit:595:1.3.0.9;Name=species:genome_2_13625|genus:Unspecified;Target=species:genome_2_13625|genus:Unspecified 378 505 +
scaffold26|size1270847	repeatmasker	match_part	950519	950635	461	+	.	ID=scaffold26|size1270847:hsp:595:1.3.0.9;Parent=scaffold26|size1270847:hit:595:1.3.0.9;Target=species:genome_2_13625|genus:Unspecified 378 505 +
scaffold26|size1270847	repeatmasker	match	950940	951289	640	+	.	ID=scaffold26|size1270847:hit:596:1.3.0.9;Name=species:rnd-5_family-2623|genus:Unknown;Target=species:rnd-5_family-2623|genus:Unknown 1 346 +
scaffold26|size1270847	repeatmasker	match_part	950940	951289	640	+	.	ID=scaffold26|size1270847:hsp:596:1.3.0.9;Parent=scaffold26|size1270847:hit:596:1.3.0.9;Target=species:rnd-5_family-2623|genus:Unknown 1 346 +
scaffold26|size1270847	repeatmasker	match	951352	951537	725	+	.	ID=scaffold26|size1270847:hit:597:1.3.0.9;Name=species:genome_11_4629|genus:Unspecified;Target=species:genome_11_4629|genus:Unspecified 1 111 +
scaffold26|size1270847	repeatmasker	match_part	951352	951537	725	+	.	ID=scaffold26|size1270847:hsp:597:1.3.0.9;Parent=scaffold26|size1270847:hit:597:1.3.0.9;Target=species:genome_11_4629|genus:Unspecified 1 111 +
scaffold26|size1270847	repeatmasker	match	951582	952013	1356	+	.	ID=scaffold26|size1270847:hit:598:1.3.0.9;Name=species:genome_11_5165|genus:Unspecified;Target=species:genome_11_5165|genus:Unspecified 1 214 +
scaffold26|size1270847	repeatmasker	match_part	951582	952013	1356	+	.	ID=scaffold26|size1270847:hsp:598:1.3.0.9;Parent=scaffold26|size1270847:hit:598:1.3.0.9;Target=species:genome_11_5165|genus:Unspecified 1 214 +
scaffold26|size1270847	repeatmasker	match	952733	955198	5605	+	.	ID=scaffold26|size1270847:hit:599:1.3.0.9;Name=species:rnd-1_family-3|genus:Unknown;Target=species:rnd-1_family-3|genus:Unknown 1049 1990 +
scaffold26|size1270847	repeatmasker	match_part	952733	955198	5605	+	.	ID=scaffold26|size1270847:hsp:599:1.3.0.9;Parent=scaffold26|size1270847:hit:599:1.3.0.9;Target=species:rnd-1_family-3|genus:Unknown 1049 1990 +
scaffold26|size1270847	repeatmasker	match	955554	955719	343	+	.	ID=scaffold26|size1270847:hit:600:1.3.0.9;Name=species:rnd-1_family-1368|genus:LTR%252FCopia;Target=species:rnd-1_family-1368|genus:LTR%252FCopia 1 166 +
scaffold26|size1270847	repeatmasker	match_part	955554	955719	343	+	.	ID=scaffold26|size1270847:hsp:600:1.3.0.9;Parent=scaffold26|size1270847:hit:600:1.3.0.9;Target=species:rnd-1_family-1368|genus:LTR%25252FCopia 1 166 +
scaffold26|size1270847	repeatmasker	match	956907	958034	3197	+	.	ID=scaffold26|size1270847:hit:601:1.3.0.9;Name=species:rnd-1_family-1039|genus:LTR%252FCopia;Target=species:rnd-1_family-1039|genus:LTR%252FCopia 1 610 +
scaffold26|size1270847	repeatmasker	match_part	956907	958034	3197	+	.	ID=scaffold26|size1270847:hsp:601:1.3.0.9;Parent=scaffold26|size1270847:hit:601:1.3.0.9;Target=species:rnd-1_family-1039|genus:LTR%25252FCopia 1 610 +
scaffold26|size1270847	repeatmasker	match	958339	959360	4726	+	.	ID=scaffold26|size1270847:hit:602:1.3.0.9;Name=species:rnd-1_family-1027|genus:LTR%252FCopia;Target=species:rnd-1_family-1027|genus:LTR%252FCopia 1 662 +
scaffold26|size1270847	repeatmasker	match_part	958339	959360	4726	+	.	ID=scaffold26|size1270847:hsp:602:1.3.0.9;Parent=scaffold26|size1270847:hit:602:1.3.0.9;Target=species:rnd-1_family-1027|genus:LTR%25252FCopia 1 662 +
scaffold26|size1270847	repeatmasker	match	959552	959711	1241	+	.	ID=scaffold26|size1270847:hit:603:1.3.0.9;Name=species:rnd-5_family-454|genus:Unknown;Target=species:rnd-5_family-454|genus:Unknown 18 177 +
scaffold26|size1270847	repeatmasker	match_part	959552	959711	1241	+	.	ID=scaffold26|size1270847:hsp:603:1.3.0.9;Parent=scaffold26|size1270847:hit:603:1.3.0.9;Target=species:rnd-5_family-454|genus:Unknown 18 177 +
scaffold26|size1270847	repeatmasker	match	959768	960359	265	+	.	ID=scaffold26|size1270847:hit:604:1.3.0.9;Name=species:rnd-1_family-1328|genus:LTR%252FCopia;Target=species:rnd-1_family-1328|genus:LTR%252FCopia 79 440 +
scaffold26|size1270847	repeatmasker	match_part	959768	960359	265	+	.	ID=scaffold26|size1270847:hsp:604:1.3.0.9;Parent=scaffold26|size1270847:hit:604:1.3.0.9;Target=species:rnd-1_family-1328|genus:LTR%25252FCopia 79 440 +
scaffold26|size1270847	repeatmasker	match	961191	962785	3267	+	.	ID=scaffold26|size1270847:hit:605:1.3.0.9;Name=species:rnd-4_family-290|genus:LINE%252FAmbal;Target=species:rnd-4_family-290|genus:LINE%252FAmbal 2329 3909 +
scaffold26|size1270847	repeatmasker	match_part	961191	962785	3267	+	.	ID=scaffold26|size1270847:hsp:605:1.3.0.9;Parent=scaffold26|size1270847:hit:605:1.3.0.9;Target=species:rnd-4_family-290|genus:LINE%25252FAmbal 2329 3909 +
scaffold26|size1270847	repeatmasker	match	962939	965128	6125	+	.	ID=scaffold26|size1270847:hit:606:1.3.0.9;Name=species:rnd-4_family-290|genus:LINE%252FAmbal;Target=species:rnd-4_family-290|genus:LINE%252FAmbal 3 2179 +
scaffold26|size1270847	repeatmasker	match_part	962939	965128	6125	+	.	ID=scaffold26|size1270847:hsp:606:1.3.0.9;Parent=scaffold26|size1270847:hit:606:1.3.0.9;Target=species:rnd-4_family-290|genus:LINE%25252FAmbal 3 2179 +
scaffold26|size1270847	repeatmasker	match	965175	965397	716	+	.	ID=scaffold26|size1270847:hit:607:1.3.0.9;Name=species:rnd-5_family-87|genus:Unknown;Target=species:rnd-5_family-87|genus:Unknown 32 254 +
scaffold26|size1270847	repeatmasker	match_part	965175	965397	716	+	.	ID=scaffold26|size1270847:hsp:607:1.3.0.9;Parent=scaffold26|size1270847:hit:607:1.3.0.9;Target=species:rnd-5_family-87|genus:Unknown 32 254 +
scaffold26|size1270847	repeatmasker	match	965449	967288	4443	+	.	ID=scaffold26|size1270847:hit:608:1.3.0.9;Name=species:rnd-1_family-619|genus:Unknown;Target=species:rnd-1_family-619|genus:Unknown 1 1108 +
scaffold26|size1270847	repeatmasker	match_part	965449	967288	4443	+	.	ID=scaffold26|size1270847:hsp:608:1.3.0.9;Parent=scaffold26|size1270847:hit:608:1.3.0.9;Target=species:rnd-1_family-619|genus:Unknown 1 1108 +
scaffold26|size1270847	repeatmasker	match	967644	968279	1862	+	.	ID=scaffold26|size1270847:hit:609:1.3.0.9;Name=species:rnd-1_family-857|genus:Unknown;Target=species:rnd-1_family-857|genus:Unknown 11 616 +
scaffold26|size1270847	repeatmasker	match_part	967644	968279	1862	+	.	ID=scaffold26|size1270847:hsp:609:1.3.0.9;Parent=scaffold26|size1270847:hit:609:1.3.0.9;Target=species:rnd-1_family-857|genus:Unknown 11 616 +
scaffold26|size1270847	repeatmasker	match	968739	969061	308	+	.	ID=scaffold26|size1270847:hit:610:1.3.0.9;Name=species:rnd-1_family-639|genus:Unknown;Target=species:rnd-1_family-639|genus:Unknown 1358 1633 +
scaffold26|size1270847	repeatmasker	match_part	968739	969061	308	+	.	ID=scaffold26|size1270847:hsp:610:1.3.0.9;Parent=scaffold26|size1270847:hit:610:1.3.0.9;Target=species:rnd-1_family-639|genus:Unknown 1358 1633 +
scaffold26|size1270847	repeatmasker	match	969120	969811	2598	+	.	ID=scaffold26|size1270847:hit:611:1.3.0.9;Name=species:genome_8_10042|genus:Unspecified;Target=species:genome_8_10042|genus:Unspecified 1 468 +
scaffold26|size1270847	repeatmasker	match_part	969120	969811	2598	+	.	ID=scaffold26|size1270847:hsp:611:1.3.0.9;Parent=scaffold26|size1270847:hit:611:1.3.0.9;Target=species:genome_8_10042|genus:Unspecified 1 468 +
scaffold26|size1270847	repeatmasker	match	970011	970518	1527	+	.	ID=scaffold26|size1270847:hit:612:1.3.0.9;Name=species:rnd-1_family-1015|genus:DNA%252FGinger;Target=species:rnd-1_family-1015|genus:DNA%252FGinger 1 503 +
scaffold26|size1270847	repeatmasker	match_part	970011	970518	1527	+	.	ID=scaffold26|size1270847:hsp:612:1.3.0.9;Parent=scaffold26|size1270847:hit:612:1.3.0.9;Target=species:rnd-1_family-1015|genus:DNA%25252FGinger 1 503 +
scaffold26|size1270847	repeatmasker	match	971689	972207	2362	+	.	ID=scaffold26|size1270847:hit:613:1.3.0.9;Name=species:genome_8_10042|genus:Unspecified;Target=species:genome_8_10042|genus:Unspecified 334 680 +
scaffold26|size1270847	repeatmasker	match_part	971689	972207	2362	+	.	ID=scaffold26|size1270847:hsp:613:1.3.0.9;Parent=scaffold26|size1270847:hit:613:1.3.0.9;Target=species:genome_8_10042|genus:Unspecified 334 680 +
scaffold26|size1270847	repeatmasker	match	973155	973400	1131	+	.	ID=scaffold26|size1270847:hit:614:1.3.0.9;Name=species:rnd-1_family-1331|genus:Unknown;Target=species:rnd-1_family-1331|genus:Unknown 8 198 +
scaffold26|size1270847	repeatmasker	match_part	973155	973400	1131	+	.	ID=scaffold26|size1270847:hsp:614:1.3.0.9;Parent=scaffold26|size1270847:hit:614:1.3.0.9;Target=species:rnd-1_family-1331|genus:Unknown 8 198 +
scaffold26|size1270847	repeatmasker	match	975293	975513	980	+	.	ID=scaffold26|size1270847:hit:615:1.3.0.9;Name=species:genome_5_5679|genus:Unspecified;Target=species:genome_5_5679|genus:Unspecified 1 219 +
scaffold26|size1270847	repeatmasker	match_part	975293	975513	980	+	.	ID=scaffold26|size1270847:hsp:615:1.3.0.9;Parent=scaffold26|size1270847:hit:615:1.3.0.9;Target=species:genome_5_5679|genus:Unspecified 1 219 +
scaffold26|size1270847	repeatmasker	match	979980	980518	3875	+	.	ID=scaffold26|size1270847:hit:616:1.3.0.9;Name=species:rnd-1_family-1286|genus:LINE%252FR1;Target=species:rnd-1_family-1286|genus:LINE%252FR1 1 542 +
scaffold26|size1270847	repeatmasker	match_part	979980	980518	3875	+	.	ID=scaffold26|size1270847:hsp:616:1.3.0.9;Parent=scaffold26|size1270847:hit:616:1.3.0.9;Target=species:rnd-1_family-1286|genus:LINE%25252FR1 1 542 +
scaffold26|size1270847	repeatmasker	match	981222	982019	3813	+	.	ID=scaffold26|size1270847:hit:617:1.3.0.9;Name=species:rnd-1_family-1326|genus:Unknown;Target=species:rnd-1_family-1326|genus:Unknown 1 494 +
scaffold26|size1270847	repeatmasker	match_part	981222	982019	3813	+	.	ID=scaffold26|size1270847:hsp:617:1.3.0.9;Parent=scaffold26|size1270847:hit:617:1.3.0.9;Target=species:rnd-1_family-1326|genus:Unknown 1 494 +
scaffold26|size1270847	repeatmasker	match	982658	982756	808	+	.	ID=scaffold26|size1270847:hit:618:1.3.0.9;Name=species:rnd-1_family-1326|genus:Unknown;Target=species:rnd-1_family-1326|genus:Unknown 396 494 +
scaffold26|size1270847	repeatmasker	match_part	982658	982756	808	+	.	ID=scaffold26|size1270847:hsp:618:1.3.0.9;Parent=scaffold26|size1270847:hit:618:1.3.0.9;Target=species:rnd-1_family-1326|genus:Unknown 396 494 +
scaffold26|size1270847	repeatmasker	match	982958	983085	795	+	.	ID=scaffold26|size1270847:hit:619:1.3.0.9;Name=species:genome_6_12161|genus:Unspecified;Target=species:genome_6_12161|genus:Unspecified 1 129 +
scaffold26|size1270847	repeatmasker	match_part	982958	983085	795	+	.	ID=scaffold26|size1270847:hsp:619:1.3.0.9;Parent=scaffold26|size1270847:hit:619:1.3.0.9;Target=species:genome_6_12161|genus:Unspecified 1 129 +
scaffold26|size1270847	repeatmasker	match	983314	983806	1588	+	.	ID=scaffold26|size1270847:hit:620:1.3.0.9;Name=species:rnd-5_family-1816|genus:Unknown;Target=species:rnd-5_family-1816|genus:Unknown 207 646 +
scaffold26|size1270847	repeatmasker	match_part	983314	983806	1588	+	.	ID=scaffold26|size1270847:hsp:620:1.3.0.9;Parent=scaffold26|size1270847:hit:620:1.3.0.9;Target=species:rnd-5_family-1816|genus:Unknown 207 646 +
scaffold26|size1270847	repeatmasker	match	983896	984285	634	+	.	ID=scaffold26|size1270847:hit:621:1.3.0.9;Name=species:rnd-5_family-3320|genus:Unknown;Target=species:rnd-5_family-3320|genus:Unknown 1 404 +
scaffold26|size1270847	repeatmasker	match_part	983896	984285	634	+	.	ID=scaffold26|size1270847:hsp:621:1.3.0.9;Parent=scaffold26|size1270847:hit:621:1.3.0.9;Target=species:rnd-5_family-3320|genus:Unknown 1 404 +
scaffold26|size1270847	repeatmasker	match	984389	984567	264	+	.	ID=scaffold26|size1270847:hit:622:1.3.0.9;Name=species:rnd-5_family-3320|genus:Unknown;Target=species:rnd-5_family-3320|genus:Unknown 376 552 +
scaffold26|size1270847	repeatmasker	match_part	984389	984567	264	+	.	ID=scaffold26|size1270847:hsp:622:1.3.0.9;Parent=scaffold26|size1270847:hit:622:1.3.0.9;Target=species:rnd-5_family-3320|genus:Unknown 376 552 +
scaffold26|size1270847	repeatmasker	match	984703	984982	542	+	.	ID=scaffold26|size1270847:hit:623:1.3.0.9;Name=species:rnd-5_family-2623|genus:Unknown;Target=species:rnd-5_family-2623|genus:Unknown 1 302 +
scaffold26|size1270847	repeatmasker	match_part	984703	984982	542	+	.	ID=scaffold26|size1270847:hsp:623:1.3.0.9;Parent=scaffold26|size1270847:hit:623:1.3.0.9;Target=species:rnd-5_family-2623|genus:Unknown 1 302 +
scaffold26|size1270847	repeatmasker	match	985118	985742	2625	+	.	ID=scaffold26|size1270847:hit:624:1.3.0.9;Name=species:genome_1_1202|genus:Unspecified;Target=species:genome_1_1202|genus:Unspecified 1 334 +
scaffold26|size1270847	repeatmasker	match_part	985118	985742	2625	+	.	ID=scaffold26|size1270847:hsp:624:1.3.0.9;Parent=scaffold26|size1270847:hit:624:1.3.0.9;Target=species:genome_1_1202|genus:Unspecified 1 334 +
scaffold26|size1270847	repeatmasker	match	985898	987202	531	+	.	ID=scaffold26|size1270847:hit:625:1.3.0.9;Name=species:rnd-1_family-399|genus:Unknown;Target=species:rnd-1_family-399|genus:Unknown 37 318 +
scaffold26|size1270847	repeatmasker	match_part	985898	987202	531	+	.	ID=scaffold26|size1270847:hsp:625:1.3.0.9;Parent=scaffold26|size1270847:hit:625:1.3.0.9;Target=species:rnd-1_family-399|genus:Unknown 37 318 +
scaffold26|size1270847	repeatmasker	match	988100	993225	8777	+	.	ID=scaffold26|size1270847:hit:626:1.3.0.9;Name=species:rnd-1_family-111|genus:Unknown;Target=species:rnd-1_family-111|genus:Unknown 2 1316 +
scaffold26|size1270847	repeatmasker	match_part	988100	993225	8777	+	.	ID=scaffold26|size1270847:hsp:626:1.3.0.9;Parent=scaffold26|size1270847:hit:626:1.3.0.9;Target=species:rnd-1_family-111|genus:Unknown 2 1316 +
scaffold26|size1270847	repeatmasker	match	993286	993946	2111	+	.	ID=scaffold26|size1270847:hit:627:1.3.0.9;Name=species:rnd-1_family-295|genus:Unknown;Target=species:rnd-1_family-295|genus:Unknown 1 830 +
scaffold26|size1270847	repeatmasker	match_part	993286	993946	2111	+	.	ID=scaffold26|size1270847:hsp:627:1.3.0.9;Parent=scaffold26|size1270847:hit:627:1.3.0.9;Target=species:rnd-1_family-295|genus:Unknown 1 830 +
scaffold26|size1270847	repeatmasker	match	994010	995285	2070	+	.	ID=scaffold26|size1270847:hit:628:1.3.0.9;Name=species:genome_6_19263|genus:Unspecified;Target=species:genome_6_19263|genus:Unspecified 1034 1546 +
scaffold26|size1270847	repeatmasker	match_part	994010	995285	2070	+	.	ID=scaffold26|size1270847:hsp:628:1.3.0.9;Parent=scaffold26|size1270847:hit:628:1.3.0.9;Target=species:genome_6_19263|genus:Unspecified 1034 1546 +
scaffold26|size1270847	repeatmasker	match	1091661	1092661	562	+	.	ID=scaffold26|size1270847:hit:629:1.3.0.10;Name=species:GA-rich|genus:Low_complexity;Target=species:GA-rich|genus:Low_complexity 1 1036 +
scaffold26|size1270847	repeatmasker	match_part	1091661	1092661	562	+	.	ID=scaffold26|size1270847:hsp:629:1.3.0.10;Parent=scaffold26|size1270847:hit:629:1.3.0.10;Target=species:GA-rich|genus:Low_complexity 1 1036 +
scaffold26|size1270847	repeatmasker	match	1057366	1057404	17	+	.	ID=scaffold26|size1270847:hit:630:1.3.0.10;Name=species:%2528TCA%2529n|genus:Simple_repeat;Target=species:%2528TCA%2529n|genus:Simple_repeat 1 39 +
scaffold26|size1270847	repeatmasker	match_part	1057366	1057404	17	+	.	ID=scaffold26|size1270847:hsp:630:1.3.0.10;Parent=scaffold26|size1270847:hit:630:1.3.0.10;Target=species:%252528TCA%252529n|genus:Simple_repeat 1 39 +
scaffold26|size1270847	repeatmasker	match	1089463	1089772	546	+	.	ID=scaffold26|size1270847:hit:631:1.3.0.10;Name=species:rnd-1_family-71|genus:Simple_repeat;Target=species:rnd-1_family-71|genus:Simple_repeat 1 302 +
scaffold26|size1270847	repeatmasker	match_part	1089463	1089772	546	+	.	ID=scaffold26|size1270847:hsp:631:1.3.0.10;Parent=scaffold26|size1270847:hit:631:1.3.0.10;Target=species:rnd-1_family-71|genus:Simple_repeat 1 302 +
scaffold26|size1270847	repeatmasker	match	1090781	1090877	304	+	.	ID=scaffold26|size1270847:hit:632:1.3.0.10;Name=species:rnd-1_family-71|genus:Simple_repeat;Target=species:rnd-1_family-71|genus:Simple_repeat 105 197 +
scaffold26|size1270847	repeatmasker	match_part	1090781	1090877	304	+	.	ID=scaffold26|size1270847:hsp:632:1.3.0.10;Parent=scaffold26|size1270847:hit:632:1.3.0.10;Target=species:rnd-1_family-71|genus:Simple_repeat 105 197 +
scaffold26|size1270847	repeatmasker	match	1093403	1093440	36	+	.	ID=scaffold26|size1270847:hit:633:1.3.0.10;Name=species:%2528GAAGGA%2529n|genus:Simple_repeat;Target=species:%2528GAAGGA%2529n|genus:Simple_repeat 1 38 +
scaffold26|size1270847	repeatmasker	match_part	1093403	1093440	36	+	.	ID=scaffold26|size1270847:hsp:633:1.3.0.10;Parent=scaffold26|size1270847:hit:633:1.3.0.10;Target=species:%252528GAAGGA%252529n|genus:Simple_repeat 1 38 +
scaffold26|size1270847	repeatmasker	match	1096869	1096904	12	+	.	ID=scaffold26|size1270847:hit:634:1.3.0.10;Name=species:%2528CTCAC%2529n|genus:Simple_repeat;Target=species:%2528CTCAC%2529n|genus:Simple_repeat 1 36 +
scaffold26|size1270847	repeatmasker	match_part	1096869	1096904	12	+	.	ID=scaffold26|size1270847:hsp:634:1.3.0.10;Parent=scaffold26|size1270847:hit:634:1.3.0.10;Target=species:%252528CTCAC%252529n|genus:Simple_repeat 1 36 +
scaffold26|size1270847	repeatmasker	match	1073546	1073605	14	+	.	ID=scaffold26|size1270847:hit:635:1.3.0.10;Name=species:%2528TCATCT%2529n|genus:Simple_repeat;Target=species:%2528TCATCT%2529n|genus:Simple_repeat 1 66 +
scaffold26|size1270847	repeatmasker	match_part	1073546	1073605	14	+	.	ID=scaffold26|size1270847:hsp:635:1.3.0.10;Parent=scaffold26|size1270847:hit:635:1.3.0.10;Target=species:%252528TCATCT%252529n|genus:Simple_repeat 1 66 +
scaffold26|size1270847	repeatmasker	match	1010542	1010575	22	+	.	ID=scaffold26|size1270847:hit:636:1.3.0.10;Name=species:%2528CCT%2529n|genus:Simple_repeat;Target=species:%2528CCT%2529n|genus:Simple_repeat 1 35 +
scaffold26|size1270847	repeatmasker	match_part	1010542	1010575	22	+	.	ID=scaffold26|size1270847:hsp:636:1.3.0.10;Parent=scaffold26|size1270847:hit:636:1.3.0.10;Target=species:%252528CCT%252529n|genus:Simple_repeat 1 35 +
scaffold26|size1270847	repeatmasker	match	1089980	1090093	131	+	.	ID=scaffold26|size1270847:hit:637:1.3.0.10;Name=species:%2528GTGAT%2529n|genus:Simple_repeat;Target=species:%2528GTGAT%2529n|genus:Simple_repeat 1 114 +
scaffold26|size1270847	repeatmasker	match_part	1089980	1090093	131	+	.	ID=scaffold26|size1270847:hsp:637:1.3.0.10;Parent=scaffold26|size1270847:hit:637:1.3.0.10;Target=species:%252528GTGAT%252529n|genus:Simple_repeat 1 114 +
scaffold26|size1270847	repeatmasker	match	1091189	1091641	459	+	.	ID=scaffold26|size1270847:hit:638:1.3.0.10;Name=species:%2528GGA%2529n|genus:Simple_repeat;Target=species:%2528GGA%2529n|genus:Simple_repeat 1 445 +
scaffold26|size1270847	repeatmasker	match_part	1091189	1091641	459	+	.	ID=scaffold26|size1270847:hsp:638:1.3.0.10;Parent=scaffold26|size1270847:hit:638:1.3.0.10;Target=species:%252528GGA%252529n|genus:Simple_repeat 1 445 +
scaffold26|size1270847	repeatmasker	match	1000071	1000794	4826	+	.	ID=scaffold26|size1270847:hit:639:1.3.0.10;Name=species:genome_1_5806|genus:Unspecified;Target=species:genome_1_5806|genus:Unspecified 1 784 +
scaffold26|size1270847	repeatmasker	match_part	1000071	1000794	4826	+	.	ID=scaffold26|size1270847:hsp:639:1.3.0.10;Parent=scaffold26|size1270847:hit:639:1.3.0.10;Target=species:genome_1_5806|genus:Unspecified 1 784 +
scaffold26|size1270847	repeatmasker	match	1008061	1008781	2581	+	.	ID=scaffold26|size1270847:hit:640:1.3.0.10;Name=species:rnd-1_family-150|genus:Unknown;Target=species:rnd-1_family-150|genus:Unknown 1 388 +
scaffold26|size1270847	repeatmasker	match_part	1008061	1008781	2581	+	.	ID=scaffold26|size1270847:hsp:640:1.3.0.10;Parent=scaffold26|size1270847:hit:640:1.3.0.10;Target=species:rnd-1_family-150|genus:Unknown 1 388 +
scaffold26|size1270847	repeatmasker	match	1008945	1009010	231	+	.	ID=scaffold26|size1270847:hit:641:1.3.0.10;Name=species:rnd-5_family-3908|genus:Unknown;Target=species:rnd-5_family-3908|genus:Unknown 4 64 +
scaffold26|size1270847	repeatmasker	match_part	1008945	1009010	231	+	.	ID=scaffold26|size1270847:hsp:641:1.3.0.10;Parent=scaffold26|size1270847:hit:641:1.3.0.10;Target=species:rnd-5_family-3908|genus:Unknown 4 64 +
scaffold26|size1270847	repeatmasker	match	1009092	1010444	2718	+	.	ID=scaffold26|size1270847:hit:642:1.3.0.10;Name=species:rnd-1_family-636|genus:Unknown;Target=species:rnd-1_family-636|genus:Unknown 134 1243 +
scaffold26|size1270847	repeatmasker	match_part	1009092	1010444	2718	+	.	ID=scaffold26|size1270847:hsp:642:1.3.0.10;Parent=scaffold26|size1270847:hit:642:1.3.0.10;Target=species:rnd-1_family-636|genus:Unknown 134 1243 +
scaffold26|size1270847	repeatmasker	match	1012210	1012380	562	+	.	ID=scaffold26|size1270847:hit:643:1.3.0.10;Name=species:rnd-1_family-688|genus:Unknown;Target=species:rnd-1_family-688|genus:Unknown 207 378 +
scaffold26|size1270847	repeatmasker	match_part	1012210	1012380	562	+	.	ID=scaffold26|size1270847:hsp:643:1.3.0.10;Parent=scaffold26|size1270847:hit:643:1.3.0.10;Target=species:rnd-1_family-688|genus:Unknown 207 378 +
scaffold26|size1270847	repeatmasker	match	1012494	1014401	12588	+	.	ID=scaffold26|size1270847:hit:644:1.3.0.10;Name=species:scaffold312|size187761_%2528dbseq-nr_665%2529_%255B13588%252C18807%255D|genus:Unspecified;Target=species:scaffold312|size187761_%2528dbseq-nr_665%2529_%255B13588%252C18807%255D|genus:Unspecified 11 1837 +
scaffold26|size1270847	repeatmasker	match_part	1012494	1014401	12588	+	.	ID=scaffold26|size1270847:hsp:644:1.3.0.10;Parent=scaffold26|size1270847:hit:644:1.3.0.10;Target=species:scaffold312|size187761_%252528dbseq-nr_665%252529_%25255B13588%25252C18807%25255D|genus:Unspecified 11 1837 +
scaffold26|size1270847	repeatmasker	match	1014603	1014676	368	+	.	ID=scaffold26|size1270847:hit:645:1.3.0.10;Name=species:scaffold312|size187761_%2528dbseq-nr_665%2529_%255B13588%252C18807%255D|genus:Unspecified;Target=species:scaffold312|size187761_%2528dbseq-nr_665%2529_%255B13588%252C18807%255D|genus:Unspecified 1759 1833 +
scaffold26|size1270847	repeatmasker	match_part	1014603	1014676	368	+	.	ID=scaffold26|size1270847:hsp:645:1.3.0.10;Parent=scaffold26|size1270847:hit:645:1.3.0.10;Target=species:scaffold312|size187761_%252528dbseq-nr_665%252529_%25255B13588%25252C18807%25255D|genus:Unspecified 1759 1833 +
scaffold26|size1270847	repeatmasker	match	1014744	1018155	15350	+	.	ID=scaffold26|size1270847:hit:646:1.3.0.10;Name=species:scaffold312|size187761_%2528dbseq-nr_665%2529_%255B13588%252C18807%255D|genus:Unspecified;Target=species:scaffold312|size187761_%2528dbseq-nr_665%2529_%255B13588%252C18807%255D|genus:Unspecified 1765 4937 +
scaffold26|size1270847	repeatmasker	match_part	1014744	1018155	15350	+	.	ID=scaffold26|size1270847:hsp:646:1.3.0.10;Parent=scaffold26|size1270847:hit:646:1.3.0.10;Target=species:scaffold312|size187761_%252528dbseq-nr_665%252529_%25255B13588%25252C18807%25255D|genus:Unspecified 1765 4937 +
scaffold26|size1270847	repeatmasker	match	1018669	1019014	376	+	.	ID=scaffold26|size1270847:hit:647:1.3.0.10;Name=species:rnd-1_family-226|genus:Unknown;Target=species:rnd-1_family-226|genus:Unknown 254 579 +
scaffold26|size1270847	repeatmasker	match_part	1018669	1019014	376	+	.	ID=scaffold26|size1270847:hsp:647:1.3.0.10;Parent=scaffold26|size1270847:hit:647:1.3.0.10;Target=species:rnd-1_family-226|genus:Unknown 254 579 +
scaffold26|size1270847	repeatmasker	match	1019362	1019972	4003	+	.	ID=scaffold26|size1270847:hit:648:1.3.0.10;Name=species:genome_5_2387|genus:Unspecified;Target=species:genome_5_2387|genus:Unspecified 1 631 +
scaffold26|size1270847	repeatmasker	match_part	1019362	1019972	4003	+	.	ID=scaffold26|size1270847:hsp:648:1.3.0.10;Parent=scaffold26|size1270847:hit:648:1.3.0.10;Target=species:genome_5_2387|genus:Unspecified 1 631 +
scaffold26|size1270847	repeatmasker	match	1020361	1021463	2709	+	.	ID=scaffold26|size1270847:hit:649:1.3.0.10;Name=species:rnd-1_family-226|genus:Unknown;Target=species:rnd-1_family-226|genus:Unknown 1319 2438 +
scaffold26|size1270847	repeatmasker	match_part	1020361	1021463	2709	+	.	ID=scaffold26|size1270847:hsp:649:1.3.0.10;Parent=scaffold26|size1270847:hit:649:1.3.0.10;Target=species:rnd-1_family-226|genus:Unknown 1319 2438 +
scaffold26|size1270847	repeatmasker	match	1021576	1023564	6515	+	.	ID=scaffold26|size1270847:hit:650:1.3.0.10;Name=species:genome_1_5438|genus:Unspecified;Target=species:genome_1_5438|genus:Unspecified 1 758 +
scaffold26|size1270847	repeatmasker	match_part	1021576	1023564	6515	+	.	ID=scaffold26|size1270847:hsp:650:1.3.0.10;Parent=scaffold26|size1270847:hit:650:1.3.0.10;Target=species:genome_1_5438|genus:Unspecified 1 758 +
scaffold26|size1270847	repeatmasker	match	1023840	1024205	365	+	.	ID=scaffold26|size1270847:hit:651:1.3.0.10;Name=species:rnd-1_family-1202|genus:Unknown;Target=species:rnd-1_family-1202|genus:Unknown 54 140 +
scaffold26|size1270847	repeatmasker	match_part	1023840	1024205	365	+	.	ID=scaffold26|size1270847:hsp:651:1.3.0.10;Parent=scaffold26|size1270847:hit:651:1.3.0.10;Target=species:rnd-1_family-1202|genus:Unknown 54 140 +
scaffold26|size1270847	repeatmasker	match	1024249	1024312	361	+	.	ID=scaffold26|size1270847:hit:652:1.3.0.10;Name=species:rnd-1_family-1242|genus:Unknown;Target=species:rnd-1_family-1242|genus:Unknown 14 75 +
scaffold26|size1270847	repeatmasker	match_part	1024249	1024312	361	+	.	ID=scaffold26|size1270847:hsp:652:1.3.0.10;Parent=scaffold26|size1270847:hit:652:1.3.0.10;Target=species:rnd-1_family-1242|genus:Unknown 14 75 +
scaffold26|size1270847	repeatmasker	match	1024391	1026021	6268	+	.	ID=scaffold26|size1270847:hit:653:1.3.0.10;Name=species:rnd-1_family-806|genus:DNA%252FMuLE-MuDR;Target=species:rnd-1_family-806|genus:DNA%252FMuLE-MuDR 1 1601 +
scaffold26|size1270847	repeatmasker	match_part	1024391	1026021	6268	+	.	ID=scaffold26|size1270847:hsp:653:1.3.0.10;Parent=scaffold26|size1270847:hit:653:1.3.0.10;Target=species:rnd-1_family-806|genus:DNA%25252FMuLE-MuDR 1 1601 +
scaffold26|size1270847	repeatmasker	match	1026084	1028860	8884	+	.	ID=scaffold26|size1270847:hit:654:1.3.0.10;Name=species:rnd-1_family-303|genus:Unknown;Target=species:rnd-1_family-303|genus:Unknown 5 2530 +
scaffold26|size1270847	repeatmasker	match_part	1026084	1028860	8884	+	.	ID=scaffold26|size1270847:hsp:654:1.3.0.10;Parent=scaffold26|size1270847:hit:654:1.3.0.10;Target=species:rnd-1_family-303|genus:Unknown 5 2530 +
scaffold26|size1270847	repeatmasker	match	1029018	1029893	1887	+	.	ID=scaffold26|size1270847:hit:655:1.3.0.10;Name=species:rnd-1_family-126|genus:Unknown;Target=species:rnd-1_family-126|genus:Unknown 477 900 +
scaffold26|size1270847	repeatmasker	match_part	1029018	1029893	1887	+	.	ID=scaffold26|size1270847:hsp:655:1.3.0.10;Parent=scaffold26|size1270847:hit:655:1.3.0.10;Target=species:rnd-1_family-126|genus:Unknown 477 900 +
scaffold26|size1270847	repeatmasker	match	1029975	1030072	256	+	.	ID=scaffold26|size1270847:hit:656:1.3.0.10;Name=species:rnd-1_family-1218|genus:Unknown;Target=species:rnd-1_family-1218|genus:Unknown 1 97 +
scaffold26|size1270847	repeatmasker	match_part	1029975	1030072	256	+	.	ID=scaffold26|size1270847:hsp:656:1.3.0.10;Parent=scaffold26|size1270847:hit:656:1.3.0.10;Target=species:rnd-1_family-1218|genus:Unknown 1 97 +
scaffold26|size1270847	repeatmasker	match	1031837	1033288	4220	+	.	ID=scaffold26|size1270847:hit:657:1.3.0.10;Name=species:genome_11_4378|genus:Unspecified;Target=species:genome_11_4378|genus:Unspecified 386 1005 +
scaffold26|size1270847	repeatmasker	match_part	1031837	1033288	4220	+	.	ID=scaffold26|size1270847:hsp:657:1.3.0.10;Parent=scaffold26|size1270847:hit:657:1.3.0.10;Target=species:genome_11_4378|genus:Unspecified 386 1005 +
scaffold26|size1270847	repeatmasker	match	1037137	1037797	5522	+	.	ID=scaffold26|size1270847:hit:658:1.3.0.10;Name=species:genome_5_5066|genus:Unspecified;Target=species:genome_5_5066|genus:Unspecified 1 658 +
scaffold26|size1270847	repeatmasker	match_part	1037137	1037797	5522	+	.	ID=scaffold26|size1270847:hsp:658:1.3.0.10;Parent=scaffold26|size1270847:hit:658:1.3.0.10;Target=species:genome_5_5066|genus:Unspecified 1 658 +
scaffold26|size1270847	repeatmasker	match	1037886	1039673	5280	+	.	ID=scaffold26|size1270847:hit:659:1.3.0.10;Name=species:genome_1_17731|genus:Unspecified;Target=species:genome_1_17731|genus:Unspecified 1 615 +
scaffold26|size1270847	repeatmasker	match_part	1037886	1039673	5280	+	.	ID=scaffold26|size1270847:hsp:659:1.3.0.10;Parent=scaffold26|size1270847:hit:659:1.3.0.10;Target=species:genome_1_17731|genus:Unspecified 1 615 +
scaffold26|size1270847	repeatmasker	match	1039956	1040570	3329	+	.	ID=scaffold26|size1270847:hit:660:1.3.0.10;Name=species:genome_11_8901|genus:Unspecified;Target=species:genome_11_8901|genus:Unspecified 25 479 +
scaffold26|size1270847	repeatmasker	match_part	1039956	1040570	3329	+	.	ID=scaffold26|size1270847:hsp:660:1.3.0.10;Parent=scaffold26|size1270847:hit:660:1.3.0.10;Target=species:genome_11_8901|genus:Unspecified 25 479 +
scaffold26|size1270847	repeatmasker	match	1040637	1040727	302	+	.	ID=scaffold26|size1270847:hit:661:1.3.0.10;Name=species:rnd-3_family-180|genus:Unknown;Target=species:rnd-3_family-180|genus:Unknown 101 191 +
scaffold26|size1270847	repeatmasker	match_part	1040637	1040727	302	+	.	ID=scaffold26|size1270847:hsp:661:1.3.0.10;Parent=scaffold26|size1270847:hit:661:1.3.0.10;Target=species:rnd-3_family-180|genus:Unknown 101 191 +
scaffold26|size1270847	repeatmasker	match	1040835	1041755	569	+	.	ID=scaffold26|size1270847:hit:662:1.3.0.10;Name=species:genome_10_3662|genus:Unspecified;Target=species:genome_10_3662|genus:Unspecified 1 644 +
scaffold26|size1270847	repeatmasker	match_part	1040835	1041755	569	+	.	ID=scaffold26|size1270847:hsp:662:1.3.0.10;Parent=scaffold26|size1270847:hit:662:1.3.0.10;Target=species:genome_10_3662|genus:Unspecified 1 644 +
scaffold26|size1270847	repeatmasker	match	1045081	1057362	63091	+	.	ID=scaffold26|size1270847:hit:663:1.3.0.10;Name=species:rnd-5_family-1738|genus:LINE%252FR1;Target=species:rnd-5_family-1738|genus:LINE%252FR1 5930 16247 +
scaffold26|size1270847	repeatmasker	match_part	1045081	1057362	63091	+	.	ID=scaffold26|size1270847:hsp:663:1.3.0.10;Parent=scaffold26|size1270847:hit:663:1.3.0.10;Target=species:rnd-5_family-1738|genus:LINE%25252FR1 5930 16247 +
scaffold26|size1270847	repeatmasker	match	1057405	1061949	29687	+	.	ID=scaffold26|size1270847:hit:664:1.3.0.10;Name=species:rnd-5_family-1738|genus:LINE%252FR1;Target=species:rnd-5_family-1738|genus:LINE%252FR1 562 3869 +
scaffold26|size1270847	repeatmasker	match_part	1057405	1061949	29687	+	.	ID=scaffold26|size1270847:hsp:664:1.3.0.10;Parent=scaffold26|size1270847:hit:664:1.3.0.10;Target=species:rnd-5_family-1738|genus:LINE%25252FR1 562 3869 +
scaffold26|size1270847	repeatmasker	match	1062412	1062786	3263	+	.	ID=scaffold26|size1270847:hit:665:1.3.0.10;Name=species:rnd-5_family-1738|genus:LINE%252FR1;Target=species:rnd-5_family-1738|genus:LINE%252FR1 186 561 +
scaffold26|size1270847	repeatmasker	match_part	1062412	1062786	3263	+	.	ID=scaffold26|size1270847:hsp:665:1.3.0.10;Parent=scaffold26|size1270847:hit:665:1.3.0.10;Target=species:rnd-5_family-1738|genus:LINE%25252FR1 186 561 +
scaffold26|size1270847	repeatmasker	match	1063288	1063557	2115	+	.	ID=scaffold26|size1270847:hit:666:1.3.0.10;Name=species:rnd-1_family-165|genus:LTR%252FGypsy;Target=species:rnd-1_family-165|genus:LTR%252FGypsy 349 614 +
scaffold26|size1270847	repeatmasker	match_part	1063288	1063557	2115	+	.	ID=scaffold26|size1270847:hsp:666:1.3.0.10;Parent=scaffold26|size1270847:hit:666:1.3.0.10;Target=species:rnd-1_family-165|genus:LTR%25252FGypsy 349 614 +
scaffold26|size1270847	repeatmasker	match	1064988	1065433	3081	+	.	ID=scaffold26|size1270847:hit:667:1.3.0.10;Name=species:rnd-1_family-774|genus:Unknown;Target=species:rnd-1_family-774|genus:Unknown 1 411 +
scaffold26|size1270847	repeatmasker	match_part	1064988	1065433	3081	+	.	ID=scaffold26|size1270847:hsp:667:1.3.0.10;Parent=scaffold26|size1270847:hit:667:1.3.0.10;Target=species:rnd-1_family-774|genus:Unknown 1 411 +
scaffold26|size1270847	repeatmasker	match	1065524	1066867	7125	+	.	ID=scaffold26|size1270847:hit:668:1.3.0.10;Name=species:rnd-5_family-1141|genus:Unknown;Target=species:rnd-5_family-1141|genus:Unknown 1 999 +
scaffold26|size1270847	repeatmasker	match_part	1065524	1066867	7125	+	.	ID=scaffold26|size1270847:hsp:668:1.3.0.10;Parent=scaffold26|size1270847:hit:668:1.3.0.10;Target=species:rnd-5_family-1141|genus:Unknown 1 999 +
scaffold26|size1270847	repeatmasker	match	1066921	1067393	988	+	.	ID=scaffold26|size1270847:hit:669:1.3.0.10;Name=species:rnd-4_family-2565|genus:Unknown;Target=species:rnd-4_family-2565|genus:Unknown 5 192 +
scaffold26|size1270847	repeatmasker	match_part	1066921	1067393	988	+	.	ID=scaffold26|size1270847:hsp:669:1.3.0.10;Parent=scaffold26|size1270847:hit:669:1.3.0.10;Target=species:rnd-4_family-2565|genus:Unknown 5 192 +
scaffold26|size1270847	repeatmasker	match	1068228	1068330	592	+	.	ID=scaffold26|size1270847:hit:670:1.3.0.10;Name=species:rnd-5_family-619|genus:Unknown;Target=species:rnd-5_family-619|genus:Unknown 355 457 +
scaffold26|size1270847	repeatmasker	match_part	1068228	1068330	592	+	.	ID=scaffold26|size1270847:hsp:670:1.3.0.10;Parent=scaffold26|size1270847:hit:670:1.3.0.10;Target=species:rnd-5_family-619|genus:Unknown 355 457 +
scaffold26|size1270847	repeatmasker	match	1068455	1068566	372	+	.	ID=scaffold26|size1270847:hit:671:1.3.0.10;Name=species:rnd-1_family-201|genus:Unknown;Target=species:rnd-1_family-201|genus:Unknown 38 141 +
scaffold26|size1270847	repeatmasker	match_part	1068455	1068566	372	+	.	ID=scaffold26|size1270847:hsp:671:1.3.0.10;Parent=scaffold26|size1270847:hit:671:1.3.0.10;Target=species:rnd-1_family-201|genus:Unknown 38 141 +
scaffold26|size1270847	repeatmasker	match	1068840	1068947	231	+	.	ID=scaffold26|size1270847:hit:672:1.3.0.10;Name=species:rnd-1_family-261|genus:Unknown;Target=species:rnd-1_family-261|genus:Unknown 220 312 +
scaffold26|size1270847	repeatmasker	match_part	1068840	1068947	231	+	.	ID=scaffold26|size1270847:hsp:672:1.3.0.10;Parent=scaffold26|size1270847:hit:672:1.3.0.10;Target=species:rnd-1_family-261|genus:Unknown 220 312 +
scaffold26|size1270847	repeatmasker	match	1069095	1069143	268	+	.	ID=scaffold26|size1270847:hit:673:1.3.0.10;Name=species:rnd-1_family-572|genus:Unknown;Target=species:rnd-1_family-572|genus:Unknown 1 49 +
scaffold26|size1270847	repeatmasker	match_part	1069095	1069143	268	+	.	ID=scaffold26|size1270847:hsp:673:1.3.0.10;Parent=scaffold26|size1270847:hit:673:1.3.0.10;Target=species:rnd-1_family-572|genus:Unknown 1 49 +
scaffold26|size1270847	repeatmasker	match	1069542	1070129	4007	+	.	ID=scaffold26|size1270847:hit:674:1.3.0.10;Name=species:rnd-1_family-249|genus:RC%252FHelitron;Target=species:rnd-1_family-249|genus:RC%252FHelitron 2000 2590 +
scaffold26|size1270847	repeatmasker	match_part	1069542	1070129	4007	+	.	ID=scaffold26|size1270847:hsp:674:1.3.0.10;Parent=scaffold26|size1270847:hit:674:1.3.0.10;Target=species:rnd-1_family-249|genus:RC%25252FHelitron 2000 2590 +
scaffold26|size1270847	repeatmasker	match	1070694	1073527	6544	+	.	ID=scaffold26|size1270847:hit:675:1.3.0.10;Name=species:rnd-1_family-340|genus:Unknown;Target=species:rnd-1_family-340|genus:Unknown 1 1135 +
scaffold26|size1270847	repeatmasker	match_part	1070694	1073527	6544	+	.	ID=scaffold26|size1270847:hsp:675:1.3.0.10;Parent=scaffold26|size1270847:hit:675:1.3.0.10;Target=species:rnd-1_family-340|genus:Unknown 1 1135 +
scaffold26|size1270847	repeatmasker	match	1073659	1078736	21675	+	.	ID=scaffold26|size1270847:hit:676:1.3.0.10;Name=species:rnd-1_family-195|genus:DNA%252FhAT-Tag1;Target=species:rnd-1_family-195|genus:DNA%252FhAT-Tag1 1 3109 +
scaffold26|size1270847	repeatmasker	match_part	1073659	1078736	21675	+	.	ID=scaffold26|size1270847:hsp:676:1.3.0.10;Parent=scaffold26|size1270847:hit:676:1.3.0.10;Target=species:rnd-1_family-195|genus:DNA%25252FhAT-Tag1 1 3109 +
scaffold26|size1270847	repeatmasker	match	1084011	1089462	21074	+	.	ID=scaffold26|size1270847:hit:677:1.3.0.10;Name=species:rnd-4_family-169|genus:RC%252FHelitron;Target=species:rnd-4_family-169|genus:RC%252FHelitron 1704 4622 +
scaffold26|size1270847	repeatmasker	match_part	1084011	1089462	21074	+	.	ID=scaffold26|size1270847:hsp:677:1.3.0.10;Parent=scaffold26|size1270847:hit:677:1.3.0.10;Target=species:rnd-4_family-169|genus:RC%25252FHelitron 1704 4622 +
scaffold26|size1270847	repeatmasker	match	1089785	1089979	2345	+	.	ID=scaffold26|size1270847:hit:678:1.3.0.10;Name=species:genome_4_4690|genus:Unspecified;Target=species:genome_4_4690|genus:Unspecified 1 213 +
scaffold26|size1270847	repeatmasker	match_part	1089785	1089979	2345	+	.	ID=scaffold26|size1270847:hsp:678:1.3.0.10;Parent=scaffold26|size1270847:hit:678:1.3.0.10;Target=species:genome_4_4690|genus:Unspecified 1 213 +
scaffold26|size1270847	repeatmasker	match	1090094	1090818	4000	+	.	ID=scaffold26|size1270847:hit:679:1.3.0.10;Name=species:genome_4_5555|genus:Unspecified;Target=species:genome_4_5555|genus:Unspecified 1 492 +
scaffold26|size1270847	repeatmasker	match_part	1090094	1090818	4000	+	.	ID=scaffold26|size1270847:hsp:679:1.3.0.10;Parent=scaffold26|size1270847:hit:679:1.3.0.10;Target=species:genome_4_5555|genus:Unspecified 1 492 +
scaffold26|size1270847	repeatmasker	match	1090878	1090922	364	+	.	ID=scaffold26|size1270847:hit:680:1.3.0.10;Name=species:rnd-1_family-178|genus:Unknown;Target=species:rnd-1_family-178|genus:Unknown 258 374 +
scaffold26|size1270847	repeatmasker	match_part	1090878	1090922	364	+	.	ID=scaffold26|size1270847:hsp:680:1.3.0.10;Parent=scaffold26|size1270847:hit:680:1.3.0.10;Target=species:rnd-1_family-178|genus:Unknown 258 374 +
scaffold26|size1270847	repeatmasker	match	1090987	1091188	521	+	.	ID=scaffold26|size1270847:hit:681:1.3.0.10;Name=species:rnd-1_family-58|genus:Unknown;Target=species:rnd-1_family-58|genus:Unknown 422 648 +
scaffold26|size1270847	repeatmasker	match_part	1090987	1091188	521	+	.	ID=scaffold26|size1270847:hsp:681:1.3.0.10;Parent=scaffold26|size1270847:hit:681:1.3.0.10;Target=species:rnd-1_family-58|genus:Unknown 422 648 +
scaffold26|size1270847	repeatmasker	match	1091642	1091658	521	+	.	ID=scaffold26|size1270847:hit:682:1.3.0.10;Name=species:rnd-1_family-58|genus:Unknown;Target=species:rnd-1_family-58|genus:Unknown 649 665 +
scaffold26|size1270847	repeatmasker	match_part	1091642	1091658	521	+	.	ID=scaffold26|size1270847:hsp:682:1.3.0.10;Parent=scaffold26|size1270847:hit:682:1.3.0.10;Target=species:rnd-1_family-58|genus:Unknown 649 665 +
scaffold26|size1270847	repeatmasker	match	1092670	1093511	1715	+	.	ID=scaffold26|size1270847:hit:683:1.3.0.10;Name=species:rnd-1_family-86|genus:Unknown;Target=species:rnd-1_family-86|genus:Unknown 294 607 +
scaffold26|size1270847	repeatmasker	match_part	1092670	1093511	1715	+	.	ID=scaffold26|size1270847:hsp:683:1.3.0.10;Parent=scaffold26|size1270847:hit:683:1.3.0.10;Target=species:rnd-1_family-86|genus:Unknown 294 607 +
scaffold26|size1270847	repeatmasker	match	1094009	1096819	9771	+	.	ID=scaffold26|size1270847:hit:684:1.3.0.10;Name=species:rnd-5_family-1150|genus:Unknown;Target=species:rnd-5_family-1150|genus:Unknown 710 1982 +
scaffold26|size1270847	repeatmasker	match_part	1094009	1096819	9771	+	.	ID=scaffold26|size1270847:hsp:684:1.3.0.10;Parent=scaffold26|size1270847:hit:684:1.3.0.10;Target=species:rnd-5_family-1150|genus:Unknown 710 1982 +
scaffold26|size1270847	repeatmasker	match	1097291	1100000	10719	+	.	ID=scaffold26|size1270847:hit:685:1.3.0.10;Name=species:rnd-1_family-374|genus:Unknown;Target=species:rnd-1_family-374|genus:Unknown 1 1518 +
scaffold26|size1270847	repeatmasker	match_part	1097291	1100000	10719	+	.	ID=scaffold26|size1270847:hsp:685:1.3.0.10;Parent=scaffold26|size1270847:hit:685:1.3.0.10;Target=species:rnd-1_family-374|genus:Unknown 1 1518 +
scaffold26|size1270847	repeatmasker	match	1193603	1193623	17	+	.	ID=scaffold26|size1270847:hit:686:1.3.0.11;Name=species:%2528AAT%2529n|genus:Simple_repeat;Target=species:%2528AAT%2529n|genus:Simple_repeat 1 21 +
scaffold26|size1270847	repeatmasker	match_part	1193603	1193623	17	+	.	ID=scaffold26|size1270847:hsp:686:1.3.0.11;Parent=scaffold26|size1270847:hit:686:1.3.0.11;Target=species:%252528AAT%252529n|genus:Simple_repeat 1 21 +
scaffold26|size1270847	repeatmasker	match	1150872	1150897	21	+	.	ID=scaffold26|size1270847:hit:687:1.3.0.11;Name=species:GA-rich|genus:Low_complexity;Target=species:GA-rich|genus:Low_complexity 1 28 +
scaffold26|size1270847	repeatmasker	match_part	1150872	1150897	21	+	.	ID=scaffold26|size1270847:hsp:687:1.3.0.11;Parent=scaffold26|size1270847:hit:687:1.3.0.11;Target=species:GA-rich|genus:Low_complexity 1 28 +
scaffold26|size1270847	repeatmasker	match	1150966	1150991	21	+	.	ID=scaffold26|size1270847:hit:688:1.3.0.11;Name=species:GA-rich|genus:Low_complexity;Target=species:GA-rich|genus:Low_complexity 29 54 +
scaffold26|size1270847	repeatmasker	match_part	1150966	1150991	21	+	.	ID=scaffold26|size1270847:hsp:688:1.3.0.11;Parent=scaffold26|size1270847:hit:688:1.3.0.11;Target=species:GA-rich|genus:Low_complexity 29 54 +
scaffold26|size1270847	repeatmasker	match	1214043	1214093	28	+	.	ID=scaffold26|size1270847:hit:689:1.3.0.11;Name=species:GA-rich|genus:Low_complexity;Target=species:GA-rich|genus:Low_complexity 1 52 +
scaffold26|size1270847	repeatmasker	match_part	1214043	1214093	28	+	.	ID=scaffold26|size1270847:hsp:689:1.3.0.11;Parent=scaffold26|size1270847:hit:689:1.3.0.11;Target=species:GA-rich|genus:Low_complexity 1 52 +
scaffold26|size1270847	repeatmasker	match	1215627	1216009	434	+	.	ID=scaffold26|size1270847:hit:690:1.3.0.11;Name=species:GA-rich|genus:Low_complexity;Target=species:GA-rich|genus:Low_complexity 1 384 +
scaffold26|size1270847	repeatmasker	match_part	1215627	1216009	434	+	.	ID=scaffold26|size1270847:hsp:690:1.3.0.11;Parent=scaffold26|size1270847:hit:690:1.3.0.11;Target=species:GA-rich|genus:Low_complexity 1 384 +
scaffold26|size1270847	repeatmasker	match	1216873	1217399	434	+	.	ID=scaffold26|size1270847:hit:691:1.3.0.11;Name=species:GA-rich|genus:Low_complexity;Target=species:GA-rich|genus:Low_complexity 1167 1684 +
scaffold26|size1270847	repeatmasker	match_part	1216873	1217399	434	+	.	ID=scaffold26|size1270847:hsp:691:1.3.0.11;Parent=scaffold26|size1270847:hit:691:1.3.0.11;Target=species:GA-rich|genus:Low_complexity 1167 1684 +
scaffold26|size1270847	repeatmasker	match	1192032	1192083	16	+	.	ID=scaffold26|size1270847:hit:692:1.3.0.11;Name=species:%2528CATCGT%2529n|genus:Simple_repeat;Target=species:%2528CATCGT%2529n|genus:Simple_repeat 1 52 +
scaffold26|size1270847	repeatmasker	match_part	1192032	1192083	16	+	.	ID=scaffold26|size1270847:hsp:692:1.3.0.11;Parent=scaffold26|size1270847:hit:692:1.3.0.11;Target=species:%252528CATCGT%252529n|genus:Simple_repeat 1 52 +
scaffold26|size1270847	repeatmasker	match	1196290	1196314	26	+	.	ID=scaffold26|size1270847:hit:693:1.3.0.11;Name=species:%2528CATAC%2529n|genus:Simple_repeat;Target=species:%2528CATAC%2529n|genus:Simple_repeat 1 25 +
scaffold26|size1270847	repeatmasker	match_part	1196290	1196314	26	+	.	ID=scaffold26|size1270847:hsp:693:1.3.0.11;Parent=scaffold26|size1270847:hit:693:1.3.0.11;Target=species:%252528CATAC%252529n|genus:Simple_repeat 1 25 +
scaffold26|size1270847	repeatmasker	match	1103554	1103617	12	+	.	ID=scaffold26|size1270847:hit:694:1.3.0.11;Name=species:%2528CACCAA%2529n|genus:Simple_repeat;Target=species:%2528CACCAA%2529n|genus:Simple_repeat 1 63 +
scaffold26|size1270847	repeatmasker	match_part	1103554	1103617	12	+	.	ID=scaffold26|size1270847:hsp:694:1.3.0.11;Parent=scaffold26|size1270847:hit:694:1.3.0.11;Target=species:%252528CACCAA%252529n|genus:Simple_repeat 1 63 +
scaffold26|size1270847	repeatmasker	match	1156882	1156920	12	+	.	ID=scaffold26|size1270847:hit:695:1.3.0.11;Name=species:%2528GTCTCA%2529n|genus:Simple_repeat;Target=species:%2528GTCTCA%2529n|genus:Simple_repeat 1 38 +
scaffold26|size1270847	repeatmasker	match_part	1156882	1156920	12	+	.	ID=scaffold26|size1270847:hsp:695:1.3.0.11;Parent=scaffold26|size1270847:hit:695:1.3.0.11;Target=species:%252528GTCTCA%252529n|genus:Simple_repeat 1 38 +
scaffold26|size1270847	repeatmasker	match	1167209	1167247	12	+	.	ID=scaffold26|size1270847:hit:696:1.3.0.11;Name=species:%2528GTCTCA%2529n|genus:Simple_repeat;Target=species:%2528GTCTCA%2529n|genus:Simple_repeat 1 38 +
scaffold26|size1270847	repeatmasker	match_part	1167209	1167247	12	+	.	ID=scaffold26|size1270847:hsp:696:1.3.0.11;Parent=scaffold26|size1270847:hit:696:1.3.0.11;Target=species:%252528GTCTCA%252529n|genus:Simple_repeat 1 38 +
scaffold26|size1270847	repeatmasker	match	1255853	1256039	134	+	.	ID=scaffold26|size1270847:hit:697:1.3.0.11;Name=species:%2528GAAGAA%2529n|genus:Simple_repeat;Target=species:%2528GAAGAA%2529n|genus:Simple_repeat 1 187 +
scaffold26|size1270847	repeatmasker	match_part	1255853	1256039	134	+	.	ID=scaffold26|size1270847:hsp:697:1.3.0.11;Parent=scaffold26|size1270847:hit:697:1.3.0.11;Target=species:%252528GAAGAA%252529n|genus:Simple_repeat 1 187 +
scaffold26|size1270847	repeatmasker	match	1266553	1266603	41	+	.	ID=scaffold26|size1270847:hit:698:1.3.0.11;Name=species:%2528TTCTCC%2529n|genus:Simple_repeat;Target=species:%2528TTCTCC%2529n|genus:Simple_repeat 1 51 +
scaffold26|size1270847	repeatmasker	match_part	1266553	1266603	41	+	.	ID=scaffold26|size1270847:hsp:698:1.3.0.11;Parent=scaffold26|size1270847:hit:698:1.3.0.11;Target=species:%252528TTCTCC%252529n|genus:Simple_repeat 1 51 +
scaffold26|size1270847	repeatmasker	match	1265257	1265288	19	+	.	ID=scaffold26|size1270847:hit:699:1.3.0.11;Name=species:%2528AGAAGA%2529n|genus:Simple_repeat;Target=species:%2528AGAAGA%2529n|genus:Simple_repeat 1 32 +
scaffold26|size1270847	repeatmasker	match_part	1265257	1265288	19	+	.	ID=scaffold26|size1270847:hsp:699:1.3.0.11;Parent=scaffold26|size1270847:hit:699:1.3.0.11;Target=species:%252528AGAAGA%252529n|genus:Simple_repeat 1 32 +
scaffold26|size1270847	repeatmasker	match	1213258	1213287	26	+	.	ID=scaffold26|size1270847:hit:700:1.3.0.11;Name=species:%2528TGTGA%2529n|genus:Simple_repeat;Target=species:%2528TGTGA%2529n|genus:Simple_repeat 1 30 +
scaffold26|size1270847	repeatmasker	match_part	1213258	1213287	26	+	.	ID=scaffold26|size1270847:hsp:700:1.3.0.11;Parent=scaffold26|size1270847:hit:700:1.3.0.11;Target=species:%252528TGTGA%252529n|genus:Simple_repeat 1 30 +
scaffold26|size1270847	repeatmasker	match	1160810	1160841	13	+	.	ID=scaffold26|size1270847:hit:701:1.3.0.11;Name=species:%2528GCC%2529n|genus:Simple_repeat;Target=species:%2528GCC%2529n|genus:Simple_repeat 1 32 +
scaffold26|size1270847	repeatmasker	match_part	1160810	1160841	13	+	.	ID=scaffold26|size1270847:hsp:701:1.3.0.11;Parent=scaffold26|size1270847:hit:701:1.3.0.11;Target=species:%252528GCC%252529n|genus:Simple_repeat 1 32 +
scaffold26|size1270847	repeatmasker	match	1245878	1246004	95	+	.	ID=scaffold26|size1270847:hit:702:1.3.0.11;Name=species:%2528CTTCTC%2529n|genus:Simple_repeat;Target=species:%2528CTTCTC%2529n|genus:Simple_repeat 1 127 +
scaffold26|size1270847	repeatmasker	match_part	1245878	1246004	95	+	.	ID=scaffold26|size1270847:hsp:702:1.3.0.11;Parent=scaffold26|size1270847:hit:702:1.3.0.11;Target=species:%252528CTTCTC%252529n|genus:Simple_repeat 1 127 +
scaffold26|size1270847	repeatmasker	match	1102299	1102336	20	+	.	ID=scaffold26|size1270847:hit:703:1.3.0.11;Name=species:%2528ACACCT%2529n|genus:Simple_repeat;Target=species:%2528ACACCT%2529n|genus:Simple_repeat 1 40 +
scaffold26|size1270847	repeatmasker	match_part	1102299	1102336	20	+	.	ID=scaffold26|size1270847:hsp:703:1.3.0.11;Parent=scaffold26|size1270847:hit:703:1.3.0.11;Target=species:%252528ACACCT%252529n|genus:Simple_repeat 1 40 +
scaffold26|size1270847	repeatmasker	match	1104374	1104408	14	+	.	ID=scaffold26|size1270847:hit:704:1.3.0.11;Name=species:%2528CAACA%2529n|genus:Simple_repeat;Target=species:%2528CAACA%2529n|genus:Simple_repeat 1 34 +
scaffold26|size1270847	repeatmasker	match_part	1104374	1104408	14	+	.	ID=scaffold26|size1270847:hsp:704:1.3.0.11;Parent=scaffold26|size1270847:hit:704:1.3.0.11;Target=species:%252528CAACA%252529n|genus:Simple_repeat 1 34 +
scaffold26|size1270847	repeatmasker	match	1132432	1132454	14	+	.	ID=scaffold26|size1270847:hit:705:1.3.0.11;Name=species:%2528CAG%2529n|genus:Simple_repeat;Target=species:%2528CAG%2529n|genus:Simple_repeat 1 23 +
scaffold26|size1270847	repeatmasker	match_part	1132432	1132454	14	+	.	ID=scaffold26|size1270847:hsp:705:1.3.0.11;Parent=scaffold26|size1270847:hit:705:1.3.0.11;Target=species:%252528CAG%252529n|genus:Simple_repeat 1 23 +
scaffold26|size1270847	repeatmasker	match	1215256	1215287	12	+	.	ID=scaffold26|size1270847:hit:706:1.3.0.11;Name=species:%2528TACCA%2529n|genus:Simple_repeat;Target=species:%2528TACCA%2529n|genus:Simple_repeat 1 33 +
scaffold26|size1270847	repeatmasker	match_part	1215256	1215287	12	+	.	ID=scaffold26|size1270847:hsp:706:1.3.0.11;Parent=scaffold26|size1270847:hit:706:1.3.0.11;Target=species:%252528TACCA%252529n|genus:Simple_repeat 1 33 +
scaffold26|size1270847	repeatmasker	match	1150898	1150965	61	+	.	ID=scaffold26|size1270847:hit:707:1.3.0.11;Name=species:%2528GGAGGGGGG%2529n|genus:Simple_repeat;Target=species:%2528GGAGGGGGG%2529n|genus:Simple_repeat 1 68 +
scaffold26|size1270847	repeatmasker	match_part	1150898	1150965	61	+	.	ID=scaffold26|size1270847:hsp:707:1.3.0.11;Parent=scaffold26|size1270847:hit:707:1.3.0.11;Target=species:%252528GGAGGGGGG%252529n|genus:Simple_repeat 1 68 +
scaffold26|size1270847	repeatmasker	match	1100005	1100631	4763	+	.	ID=scaffold26|size1270847:hit:708:1.3.0.11;Name=species:rnd-5_family-1784|genus:Unknown;Target=species:rnd-5_family-1784|genus:Unknown 232 861 +
scaffold26|size1270847	repeatmasker	match_part	1100005	1100631	4763	+	.	ID=scaffold26|size1270847:hsp:708:1.3.0.11;Parent=scaffold26|size1270847:hit:708:1.3.0.11;Target=species:rnd-5_family-1784|genus:Unknown 232 861 +
scaffold26|size1270847	repeatmasker	match	1100703	1100874	571	+	.	ID=scaffold26|size1270847:hit:709:1.3.0.11;Name=species:rnd-1_family-1229|genus:Unknown;Target=species:rnd-1_family-1229|genus:Unknown 5 173 +
scaffold26|size1270847	repeatmasker	match_part	1100703	1100874	571	+	.	ID=scaffold26|size1270847:hsp:709:1.3.0.11;Parent=scaffold26|size1270847:hit:709:1.3.0.11;Target=species:rnd-1_family-1229|genus:Unknown 5 173 +
scaffold26|size1270847	repeatmasker	match	1106902	1109671	11268	+	.	ID=scaffold26|size1270847:hit:710:1.3.0.11;Name=species:rnd-1_family-673|genus:Unknown;Target=species:rnd-1_family-673|genus:Unknown 1 1841 +
scaffold26|size1270847	repeatmasker	match_part	1106902	1109671	11268	+	.	ID=scaffold26|size1270847:hsp:710:1.3.0.11;Parent=scaffold26|size1270847:hit:710:1.3.0.11;Target=species:rnd-1_family-673|genus:Unknown 1 1841 +
scaffold26|size1270847	repeatmasker	match	1109758	1110446	4296	+	.	ID=scaffold26|size1270847:hit:711:1.3.0.11;Name=species:genome_12_11158|genus:Unspecified;Target=species:genome_12_11158|genus:Unspecified 1 700 +
scaffold26|size1270847	repeatmasker	match_part	1109758	1110446	4296	+	.	ID=scaffold26|size1270847:hsp:711:1.3.0.11;Parent=scaffold26|size1270847:hit:711:1.3.0.11;Target=species:genome_12_11158|genus:Unspecified 1 700 +
scaffold26|size1270847	repeatmasker	match	1110541	1112000	3028	+	.	ID=scaffold26|size1270847:hit:712:1.3.0.11;Name=species:genome_10_2458|genus:Unspecified;Target=species:genome_10_2458|genus:Unspecified 1 523 +
scaffold26|size1270847	repeatmasker	match_part	1110541	1112000	3028	+	.	ID=scaffold26|size1270847:hsp:712:1.3.0.11;Parent=scaffold26|size1270847:hit:712:1.3.0.11;Target=species:genome_10_2458|genus:Unspecified 1 523 +
scaffold26|size1270847	repeatmasker	match	1112216	1112305	326	+	.	ID=scaffold26|size1270847:hit:713:1.3.0.11;Name=species:rnd-1_family-928|genus:Unknown;Target=species:rnd-1_family-928|genus:Unknown 4 81 +
scaffold26|size1270847	repeatmasker	match_part	1112216	1112305	326	+	.	ID=scaffold26|size1270847:hsp:713:1.3.0.11;Parent=scaffold26|size1270847:hit:713:1.3.0.11;Target=species:rnd-1_family-928|genus:Unknown 4 81 +
scaffold26|size1270847	repeatmasker	match	1112405	1114687	11237	+	.	ID=scaffold26|size1270847:hit:714:1.3.0.11;Name=species:rnd-1_family-902|genus:Unknown;Target=species:rnd-1_family-902|genus:Unknown 1 1381 +
scaffold26|size1270847	repeatmasker	match_part	1112405	1114687	11237	+	.	ID=scaffold26|size1270847:hsp:714:1.3.0.11;Parent=scaffold26|size1270847:hit:714:1.3.0.11;Target=species:rnd-1_family-902|genus:Unknown 1 1381 +
scaffold26|size1270847	repeatmasker	match	1118316	1119161	2793	+	.	ID=scaffold26|size1270847:hit:715:1.3.0.11;Name=species:rnd-1_family-136|genus:DNA%252FTcMar-Tc2;Target=species:rnd-1_family-136|genus:DNA%252FTcMar-Tc2 93 491 +
scaffold26|size1270847	repeatmasker	match_part	1118316	1119161	2793	+	.	ID=scaffold26|size1270847:hsp:715:1.3.0.11;Parent=scaffold26|size1270847:hit:715:1.3.0.11;Target=species:rnd-1_family-136|genus:DNA%25252FTcMar-Tc2 93 491 +
scaffold26|size1270847	repeatmasker	match	1119292	1119369	568	+	.	ID=scaffold26|size1270847:hit:716:1.3.0.11;Name=species:rnd-1_family-407|genus:LTR%252FCopia;Target=species:rnd-1_family-407|genus:LTR%252FCopia 2163 2240 +
scaffold26|size1270847	repeatmasker	match_part	1119292	1119369	568	+	.	ID=scaffold26|size1270847:hsp:716:1.3.0.11;Parent=scaffold26|size1270847:hit:716:1.3.0.11;Target=species:rnd-1_family-407|genus:LTR%25252FCopia 2163 2240 +
scaffold26|size1270847	repeatmasker	match	1119527	1120188	2531	+	.	ID=scaffold26|size1270847:hit:717:1.3.0.11;Name=species:rnd-1_family-1011|genus:LTR%252FCopia;Target=species:rnd-1_family-1011|genus:LTR%252FCopia 1775 2147 +
scaffold26|size1270847	repeatmasker	match_part	1119527	1120188	2531	+	.	ID=scaffold26|size1270847:hsp:717:1.3.0.11;Parent=scaffold26|size1270847:hit:717:1.3.0.11;Target=species:rnd-1_family-1011|genus:LTR%25252FCopia 1775 2147 +
scaffold26|size1270847	repeatmasker	match	1120463	1121481	3134	+	.	ID=scaffold26|size1270847:hit:718:1.3.0.11;Name=species:rnd-1_family-1011|genus:LTR%252FCopia;Target=species:rnd-1_family-1011|genus:LTR%252FCopia 1 433 +
scaffold26|size1270847	repeatmasker	match_part	1120463	1121481	3134	+	.	ID=scaffold26|size1270847:hsp:718:1.3.0.11;Parent=scaffold26|size1270847:hit:718:1.3.0.11;Target=species:rnd-1_family-1011|genus:LTR%25252FCopia 1 433 +
scaffold26|size1270847	repeatmasker	match	1122615	1123997	9362	+	.	ID=scaffold26|size1270847:hit:719:1.3.0.11;Name=species:rnd-1_family-42|genus:Unknown;Target=species:rnd-1_family-42|genus:Unknown 705 1773 +
scaffold26|size1270847	repeatmasker	match_part	1122615	1123997	9362	+	.	ID=scaffold26|size1270847:hsp:719:1.3.0.11;Parent=scaffold26|size1270847:hit:719:1.3.0.11;Target=species:rnd-1_family-42|genus:Unknown 705 1773 +
scaffold26|size1270847	repeatmasker	match	1124131	1124576	231	+	.	ID=scaffold26|size1270847:hit:720:1.3.0.11;Name=species:rnd-1_family-15|genus:Unknown;Target=species:rnd-1_family-15|genus:Unknown 131 480 +
scaffold26|size1270847	repeatmasker	match_part	1124131	1124576	231	+	.	ID=scaffold26|size1270847:hsp:720:1.3.0.11;Parent=scaffold26|size1270847:hit:720:1.3.0.11;Target=species:rnd-1_family-15|genus:Unknown 131 480 +
scaffold26|size1270847	repeatmasker	match	1124661	1124775	494	+	.	ID=scaffold26|size1270847:hit:721:1.3.0.11;Name=species:rnd-5_family-1351|genus:Unknown;Target=species:rnd-5_family-1351|genus:Unknown 20 134 +
scaffold26|size1270847	repeatmasker	match_part	1124661	1124775	494	+	.	ID=scaffold26|size1270847:hsp:721:1.3.0.11;Parent=scaffold26|size1270847:hit:721:1.3.0.11;Target=species:rnd-5_family-1351|genus:Unknown 20 134 +
scaffold26|size1270847	repeatmasker	match	1124823	1126857	7671	+	.	ID=scaffold26|size1270847:hit:722:1.3.0.11;Name=species:rnd-1_family-407|genus:LTR%252FCopia;Target=species:rnd-1_family-407|genus:LTR%252FCopia 215 1739 +
scaffold26|size1270847	repeatmasker	match_part	1124823	1126857	7671	+	.	ID=scaffold26|size1270847:hsp:722:1.3.0.11;Parent=scaffold26|size1270847:hit:722:1.3.0.11;Target=species:rnd-1_family-407|genus:LTR%25252FCopia 215 1739 +
scaffold26|size1270847	repeatmasker	match	1128038	1129142	2924	+	.	ID=scaffold26|size1270847:hit:723:1.3.0.11;Name=species:rnd-1_family-924|genus:Unknown;Target=species:rnd-1_family-924|genus:Unknown 2 626 +
scaffold26|size1270847	repeatmasker	match_part	1128038	1129142	2924	+	.	ID=scaffold26|size1270847:hsp:723:1.3.0.11;Parent=scaffold26|size1270847:hit:723:1.3.0.11;Target=species:rnd-1_family-924|genus:Unknown 2 626 +
scaffold26|size1270847	repeatmasker	match	1130274	1130356	450	+	.	ID=scaffold26|size1270847:hit:724:1.3.0.11;Name=species:rnd-1_family-1265|genus:Unknown;Target=species:rnd-1_family-1265|genus:Unknown 1 94 +
scaffold26|size1270847	repeatmasker	match_part	1130274	1130356	450	+	.	ID=scaffold26|size1270847:hsp:724:1.3.0.11;Parent=scaffold26|size1270847:hit:724:1.3.0.11;Target=species:rnd-1_family-1265|genus:Unknown 1 94 +
scaffold26|size1270847	repeatmasker	match	1130418	1131319	6608	+	.	ID=scaffold26|size1270847:hit:725:1.3.0.11;Name=species:rnd-1_family-444|genus:Unknown;Target=species:rnd-1_family-444|genus:Unknown 1 900 +
scaffold26|size1270847	repeatmasker	match_part	1130418	1131319	6608	+	.	ID=scaffold26|size1270847:hsp:725:1.3.0.11;Parent=scaffold26|size1270847:hit:725:1.3.0.11;Target=species:rnd-1_family-444|genus:Unknown 1 900 +
scaffold26|size1270847	repeatmasker	match	1131431	1132343	562	+	.	ID=scaffold26|size1270847:hit:726:1.3.0.11;Name=species:rnd-5_family-579|genus:Unknown;Target=species:rnd-5_family-579|genus:Unknown 1656 2367 +
scaffold26|size1270847	repeatmasker	match_part	1131431	1132343	562	+	.	ID=scaffold26|size1270847:hsp:726:1.3.0.11;Parent=scaffold26|size1270847:hit:726:1.3.0.11;Target=species:rnd-5_family-579|genus:Unknown 1656 2367 +
scaffold26|size1270847	repeatmasker	match	1132495	1133407	1994	+	.	ID=scaffold26|size1270847:hit:727:1.3.0.11;Name=species:rnd-1_family-970|genus:Unknown;Target=species:rnd-1_family-970|genus:Unknown 2 692 +
scaffold26|size1270847	repeatmasker	match_part	1132495	1133407	1994	+	.	ID=scaffold26|size1270847:hsp:727:1.3.0.11;Parent=scaffold26|size1270847:hit:727:1.3.0.11;Target=species:rnd-1_family-970|genus:Unknown 2 692 +
scaffold26|size1270847	repeatmasker	match	1140566	1141388	1348	+	.	ID=scaffold26|size1270847:hit:728:1.3.0.11;Name=species:rnd-1_family-26|genus:Unknown;Target=species:rnd-1_family-26|genus:Unknown 1 324 +
scaffold26|size1270847	repeatmasker	match_part	1140566	1141388	1348	+	.	ID=scaffold26|size1270847:hsp:728:1.3.0.11;Parent=scaffold26|size1270847:hit:728:1.3.0.11;Target=species:rnd-1_family-26|genus:Unknown 1 324 +
scaffold26|size1270847	repeatmasker	match	1141440	1143575	4168	+	.	ID=scaffold26|size1270847:hit:729:1.3.0.11;Name=species:genome_1_9665|genus:Unspecified;Target=species:genome_1_9665|genus:Unspecified 1 537 +
scaffold26|size1270847	repeatmasker	match_part	1141440	1143575	4168	+	.	ID=scaffold26|size1270847:hsp:729:1.3.0.11;Parent=scaffold26|size1270847:hit:729:1.3.0.11;Target=species:genome_1_9665|genus:Unspecified 1 537 +
scaffold26|size1270847	repeatmasker	match	1143690	1144576	3562	+	.	ID=scaffold26|size1270847:hit:730:1.3.0.11;Name=species:genome_1_6799|genus:Unspecified;Target=species:genome_1_6799|genus:Unspecified 1 434 +
scaffold26|size1270847	repeatmasker	match_part	1143690	1144576	3562	+	.	ID=scaffold26|size1270847:hsp:730:1.3.0.11;Parent=scaffold26|size1270847:hit:730:1.3.0.11;Target=species:genome_1_6799|genus:Unspecified 1 434 +
scaffold26|size1270847	repeatmasker	match	1144618	1145340	2785	+	.	ID=scaffold26|size1270847:hit:731:1.3.0.11;Name=species:rnd-1_family-1311|genus:Unknown;Target=species:rnd-1_family-1311|genus:Unknown 8 424 +
scaffold26|size1270847	repeatmasker	match_part	1144618	1145340	2785	+	.	ID=scaffold26|size1270847:hsp:731:1.3.0.11;Parent=scaffold26|size1270847:hit:731:1.3.0.11;Target=species:rnd-1_family-1311|genus:Unknown 8 424 +
scaffold26|size1270847	repeatmasker	match	1145404	1150052	6584	+	.	ID=scaffold26|size1270847:hit:732:1.3.0.11;Name=species:scaffold122|size482992_%2528dbseq-nr_654%2529_%255B248621%252C254518%255D|genus:Unspecified;Target=species:scaffold122|size482992_%2528dbseq-nr_654%2529_%255B248621%252C254518%255D|genus:Unspecified 2051 5518 +
scaffold26|size1270847	repeatmasker	match_part	1145404	1150052	6584	+	.	ID=scaffold26|size1270847:hsp:732:1.3.0.11;Parent=scaffold26|size1270847:hit:732:1.3.0.11;Target=species:scaffold122|size482992_%252528dbseq-nr_654%252529_%25255B248621%25252C254518%25255D|genus:Unspecified 2051 5518 +
scaffold26|size1270847	repeatmasker	match	1150159	1150871	2185	+	.	ID=scaffold26|size1270847:hit:733:1.3.0.11;Name=species:rnd-4_family-92|genus:Unknown;Target=species:rnd-4_family-92|genus:Unknown 4 497 +
scaffold26|size1270847	repeatmasker	match_part	1150159	1150871	2185	+	.	ID=scaffold26|size1270847:hsp:733:1.3.0.11;Parent=scaffold26|size1270847:hit:733:1.3.0.11;Target=species:rnd-4_family-92|genus:Unknown 4 497 +
scaffold26|size1270847	repeatmasker	match	1150993	1156079	15192	+	.	ID=scaffold26|size1270847:hit:734:1.3.0.11;Name=species:scaffold29|size1339158_%2528dbseq-nr_696%2529_%255B579210%252C582717%255D|genus:Unspecified;Target=species:scaffold29|size1339158_%2528dbseq-nr_696%2529_%255B579210%252C582717%255D|genus:Unspecified 1 2033 +
scaffold26|size1270847	repeatmasker	match_part	1150993	1156079	15192	+	.	ID=scaffold26|size1270847:hsp:734:1.3.0.11;Parent=scaffold26|size1270847:hit:734:1.3.0.11;Target=species:scaffold29|size1339158_%252528dbseq-nr_696%252529_%25255B579210%25252C582717%25255D|genus:Unspecified 1 2033 +
scaffold26|size1270847	repeatmasker	match	1156314	1156524	998	+	.	ID=scaffold26|size1270847:hit:735:1.3.0.11;Name=species:rnd-1_family-1222|genus:Unknown;Target=species:rnd-1_family-1222|genus:Unknown 22 339 +
scaffold26|size1270847	repeatmasker	match_part	1156314	1156524	998	+	.	ID=scaffold26|size1270847:hsp:735:1.3.0.11;Parent=scaffold26|size1270847:hit:735:1.3.0.11;Target=species:rnd-1_family-1222|genus:Unknown 22 339 +
scaffold26|size1270847	repeatmasker	match	1157008	1160053	4564	+	.	ID=scaffold26|size1270847:hit:736:1.3.0.11;Name=species:rnd-5_family-429|genus:Unknown;Target=species:rnd-5_family-429|genus:Unknown 3586 6548 +
scaffold26|size1270847	repeatmasker	match_part	1157008	1160053	4564	+	.	ID=scaffold26|size1270847:hsp:736:1.3.0.11;Parent=scaffold26|size1270847:hit:736:1.3.0.11;Target=species:rnd-5_family-429|genus:Unknown 3586 6548 +
scaffold26|size1270847	repeatmasker	match	1161019	1162074	284	+	.	ID=scaffold26|size1270847:hit:737:1.3.0.11;Name=species:rnd-5_family-176|genus:Unknown;Target=species:rnd-5_family-176|genus:Unknown 1475 2403 +
scaffold26|size1270847	repeatmasker	match_part	1161019	1162074	284	+	.	ID=scaffold26|size1270847:hsp:737:1.3.0.11;Parent=scaffold26|size1270847:hit:737:1.3.0.11;Target=species:rnd-5_family-176|genus:Unknown 1475 2403 +
scaffold26|size1270847	repeatmasker	match	1163380	1166589	9650	+	.	ID=scaffold26|size1270847:hit:738:1.3.0.11;Name=species:rnd-1_family-291|genus:Unknown;Target=species:rnd-1_family-291|genus:Unknown 1 1232 +
scaffold26|size1270847	repeatmasker	match_part	1163380	1166589	9650	+	.	ID=scaffold26|size1270847:hsp:738:1.3.0.11;Parent=scaffold26|size1270847:hit:738:1.3.0.11;Target=species:rnd-1_family-291|genus:Unknown 1 1232 +
scaffold26|size1270847	repeatmasker	match	1166640	1166850	998	+	.	ID=scaffold26|size1270847:hit:739:1.3.0.11;Name=species:rnd-1_family-1222|genus:Unknown;Target=species:rnd-1_family-1222|genus:Unknown 22 339 +
scaffold26|size1270847	repeatmasker	match_part	1166640	1166850	998	+	.	ID=scaffold26|size1270847:hsp:739:1.3.0.11;Parent=scaffold26|size1270847:hit:739:1.3.0.11;Target=species:rnd-1_family-1222|genus:Unknown 22 339 +
scaffold26|size1270847	repeatmasker	match	1167334	1170020	4349	+	.	ID=scaffold26|size1270847:hit:740:1.3.0.11;Name=species:rnd-1_family-383|genus:Unknown;Target=species:rnd-1_family-383|genus:Unknown 2 1698 +
scaffold26|size1270847	repeatmasker	match_part	1167334	1170020	4349	+	.	ID=scaffold26|size1270847:hsp:740:1.3.0.11;Parent=scaffold26|size1270847:hit:740:1.3.0.11;Target=species:rnd-1_family-383|genus:Unknown 2 1698 +
scaffold26|size1270847	repeatmasker	match	1175062	1175228	400	+	.	ID=scaffold26|size1270847:hit:741:1.3.0.11;Name=species:genome_9_11612|genus:Unspecified;Target=species:genome_9_11612|genus:Unspecified 123 284 +
scaffold26|size1270847	repeatmasker	match_part	1175062	1175228	400	+	.	ID=scaffold26|size1270847:hsp:741:1.3.0.11;Parent=scaffold26|size1270847:hit:741:1.3.0.11;Target=species:genome_9_11612|genus:Unspecified 123 284 +
scaffold26|size1270847	repeatmasker	match	1175316	1175664	911	+	.	ID=scaffold26|size1270847:hit:742:1.3.0.11;Name=species:genome_7_4419|genus:Unspecified;Target=species:genome_7_4419|genus:Unspecified 104 377 +
scaffold26|size1270847	repeatmasker	match_part	1175316	1175664	911	+	.	ID=scaffold26|size1270847:hsp:742:1.3.0.11;Parent=scaffold26|size1270847:hit:742:1.3.0.11;Target=species:genome_7_4419|genus:Unspecified 104 377 +
scaffold26|size1270847	repeatmasker	match	1177441	1178201	981	+	.	ID=scaffold26|size1270847:hit:743:1.3.0.11;Name=species:rnd-4_family-104|genus:Unknown;Target=species:rnd-4_family-104|genus:Unknown 32 439 +
scaffold26|size1270847	repeatmasker	match_part	1177441	1178201	981	+	.	ID=scaffold26|size1270847:hsp:743:1.3.0.11;Parent=scaffold26|size1270847:hit:743:1.3.0.11;Target=species:rnd-4_family-104|genus:Unknown 32 439 +
scaffold26|size1270847	repeatmasker	match	1178580	1178738	670	+	.	ID=scaffold26|size1270847:hit:744:1.3.0.11;Name=species:genome_5_11572|genus:Unspecified;Target=species:genome_5_11572|genus:Unspecified 67 197 +
scaffold26|size1270847	repeatmasker	match_part	1178580	1178738	670	+	.	ID=scaffold26|size1270847:hsp:744:1.3.0.11;Parent=scaffold26|size1270847:hit:744:1.3.0.11;Target=species:genome_5_11572|genus:Unspecified 67 197 +
scaffold26|size1270847	repeatmasker	match	1178986	1179240	458	+	.	ID=scaffold26|size1270847:hit:745:1.3.0.11;Name=species:rnd-1_family-972|genus:Unknown;Target=species:rnd-1_family-972|genus:Unknown 8 236 +
scaffold26|size1270847	repeatmasker	match_part	1178986	1179240	458	+	.	ID=scaffold26|size1270847:hsp:745:1.3.0.11;Parent=scaffold26|size1270847:hit:745:1.3.0.11;Target=species:rnd-1_family-972|genus:Unknown 8 236 +
scaffold26|size1270847	repeatmasker	match	1180451	1181939	560	+	.	ID=scaffold26|size1270847:hit:746:1.3.0.11;Name=species:rnd-1_family-157|genus:Unknown;Target=species:rnd-1_family-157|genus:Unknown 1751 2168 +
scaffold26|size1270847	repeatmasker	match_part	1180451	1181939	560	+	.	ID=scaffold26|size1270847:hsp:746:1.3.0.11;Parent=scaffold26|size1270847:hit:746:1.3.0.11;Target=species:rnd-1_family-157|genus:Unknown 1751 2168 +
scaffold26|size1270847	repeatmasker	match	1183265	1187957	28641	+	.	ID=scaffold26|size1270847:hit:747:1.3.0.11;Name=species:scaffold60|size524837_%2528dbseq-nr_150%2529_%255B111726%252C117839%255D|genus:Unspecified;Target=species:scaffold60|size524837_%2528dbseq-nr_150%2529_%255B111726%252C117839%255D|genus:Unspecified 1 4165 +
scaffold26|size1270847	repeatmasker	match_part	1183265	1187957	28641	+	.	ID=scaffold26|size1270847:hsp:747:1.3.0.11;Parent=scaffold26|size1270847:hit:747:1.3.0.11;Target=species:scaffold60|size524837_%252528dbseq-nr_150%252529_%25255B111726%25252C117839%25255D|genus:Unspecified 1 4165 +
scaffold26|size1270847	repeatmasker	match	1188639	1188773	257	+	.	ID=scaffold26|size1270847:hit:748:1.3.0.11;Name=species:rnd-1_family-1188|genus:Unknown;Target=species:rnd-1_family-1188|genus:Unknown 103 230 +
scaffold26|size1270847	repeatmasker	match_part	1188639	1188773	257	+	.	ID=scaffold26|size1270847:hsp:748:1.3.0.11;Parent=scaffold26|size1270847:hit:748:1.3.0.11;Target=species:rnd-1_family-1188|genus:Unknown 103 230 +
scaffold26|size1270847	repeatmasker	match	1189211	1189496	331	+	.	ID=scaffold26|size1270847:hit:749:1.3.0.11;Name=species:rnd-1_family-1188|genus:Unknown;Target=species:rnd-1_family-1188|genus:Unknown 178 711 +
scaffold26|size1270847	repeatmasker	match_part	1189211	1189496	331	+	.	ID=scaffold26|size1270847:hsp:749:1.3.0.11;Parent=scaffold26|size1270847:hit:749:1.3.0.11;Target=species:rnd-1_family-1188|genus:Unknown 178 711 +
scaffold26|size1270847	repeatmasker	match	1203457	1203664	739	+	.	ID=scaffold26|size1270847:hit:750:1.3.0.11;Name=species:rnd-1_family-759|genus:Unknown;Target=species:rnd-1_family-759|genus:Unknown 1 135 +
scaffold26|size1270847	repeatmasker	match_part	1203457	1203664	739	+	.	ID=scaffold26|size1270847:hsp:750:1.3.0.11;Parent=scaffold26|size1270847:hit:750:1.3.0.11;Target=species:rnd-1_family-759|genus:Unknown 1 135 +
scaffold26|size1270847	repeatmasker	match	1204511	1204573	382	+	.	ID=scaffold26|size1270847:hit:751:1.3.0.11;Name=species:scaffold21|size630201_%2528dbseq-nr_224%2529_%255B497027%252C503169%255D|genus:Unspecified;Target=species:scaffold21|size630201_%2528dbseq-nr_224%2529_%255B497027%252C503169%255D|genus:Unspecified 4223 4284 +
scaffold26|size1270847	repeatmasker	match_part	1204511	1204573	382	+	.	ID=scaffold26|size1270847:hsp:751:1.3.0.11;Parent=scaffold26|size1270847:hit:751:1.3.0.11;Target=species:scaffold21|size630201_%252528dbseq-nr_224%252529_%25255B497027%25252C503169%25255D|genus:Unspecified 4223 4284 +
scaffold26|size1270847	repeatmasker	match	1204741	1205008	403	+	.	ID=scaffold26|size1270847:hit:752:1.3.0.11;Name=species:scaffold14|size2522936_%2528dbseq-nr_238%2529_%255B1322522%252C1328710%255D|genus:Unspecified;Target=species:scaffold14|size2522936_%2528dbseq-nr_238%2529_%255B1322522%252C1328710%255D|genus:Unspecified 3471 3780 +
scaffold26|size1270847	repeatmasker	match_part	1204741	1205008	403	+	.	ID=scaffold26|size1270847:hsp:752:1.3.0.11;Parent=scaffold26|size1270847:hit:752:1.3.0.11;Target=species:scaffold14|size2522936_%252528dbseq-nr_238%252529_%25255B1322522%25252C1328710%25255D|genus:Unspecified 3471 3780 +
scaffold26|size1270847	repeatmasker	match	1205500	1205657	278	+	.	ID=scaffold26|size1270847:hit:753:1.3.0.11;Name=species:scaffold226|size248449_%2528dbseq-nr_558%2529_%255B94722%252C100627%255D|genus:Unspecified;Target=species:scaffold226|size248449_%2528dbseq-nr_558%2529_%255B94722%252C100627%255D|genus:Unspecified 2675 2836 +
scaffold26|size1270847	repeatmasker	match_part	1205500	1205657	278	+	.	ID=scaffold26|size1270847:hsp:753:1.3.0.11;Parent=scaffold26|size1270847:hit:753:1.3.0.11;Target=species:scaffold226|size248449_%252528dbseq-nr_558%252529_%25255B94722%25252C100627%25255D|genus:Unspecified 2675 2836 +
scaffold26|size1270847	repeatrunner	protein_match	1205816	1206043	136	+	.	ID=scaffold26|size1270847:hit:754:1.3.0.11;Name=gi|6457087|gb|AAF09271.1|;Target=gi|6457087|gb|AAF09271.1| 6 81 +
scaffold26|size1270847	repeatrunner	match_part	1205816	1206043	136	+	.	ID=scaffold26|size1270847:hsp:754:1.3.0.11;Parent=scaffold26|size1270847:hit:754:1.3.0.11;Target=gi|6457087|gb|AAF09271.1| 6 81 +
scaffold26|size1270847	repeatmasker	match	1207192	1207458	413	+	.	ID=scaffold26|size1270847:hit:755:1.3.0.11;Name=species:scaffold17|size542218_%2528dbseq-nr_435%2529_%255B186261%252C192485%255D|genus:Unspecified;Target=species:scaffold17|size542218_%2528dbseq-nr_435%2529_%255B186261%252C192485%255D|genus:Unspecified 1167 1441 +
scaffold26|size1270847	repeatmasker	match_part	1207192	1207458	413	+	.	ID=scaffold26|size1270847:hsp:755:1.3.0.11;Parent=scaffold26|size1270847:hit:755:1.3.0.11;Target=species:scaffold17|size542218_%252528dbseq-nr_435%252529_%25255B186261%25252C192485%25255D|genus:Unspecified 1167 1441 +
scaffold26|size1270847	repeatmasker	match	1207575	1207881	290	+	.	ID=scaffold26|size1270847:hit:756:1.3.0.11;Name=species:scaffold54|size513971_%2528dbseq-nr_161%2529_%255B185549%252C191663%255D|genus:Unspecified;Target=species:scaffold54|size513971_%2528dbseq-nr_161%2529_%255B185549%252C191663%255D|genus:Unspecified 712 1023 +
scaffold26|size1270847	repeatmasker	match_part	1207575	1207881	290	+	.	ID=scaffold26|size1270847:hsp:756:1.3.0.11;Parent=scaffold26|size1270847:hit:756:1.3.0.11;Target=species:scaffold54|size513971_%252528dbseq-nr_161%252529_%25255B185549%25252C191663%25255D|genus:Unspecified 712 1023 +
scaffold26|size1270847	repeatmasker	match	1208050	1208523	1087	+	.	ID=scaffold26|size1270847:hit:757:1.3.0.11;Name=species:rnd-5_family-1998|genus:DNA%252FPIF-Harbinger;Target=species:rnd-5_family-1998|genus:DNA%252FPIF-Harbinger 2733 3075 +
scaffold26|size1270847	repeatmasker	match_part	1208050	1208523	1087	+	.	ID=scaffold26|size1270847:hsp:757:1.3.0.11;Parent=scaffold26|size1270847:hit:757:1.3.0.11;Target=species:rnd-5_family-1998|genus:DNA%25252FPIF-Harbinger 2733 3075 +
scaffold26|size1270847	repeatmasker	match	1209718	1210093	624	+	.	ID=scaffold26|size1270847:hit:758:1.3.0.11;Name=species:rnd-5_family-1998|genus:DNA%252FPIF-Harbinger;Target=species:rnd-5_family-1998|genus:DNA%252FPIF-Harbinger 3 212 +
scaffold26|size1270847	repeatmasker	match_part	1209718	1210093	624	+	.	ID=scaffold26|size1270847:hsp:758:1.3.0.11;Parent=scaffold26|size1270847:hit:758:1.3.0.11;Target=species:rnd-5_family-1998|genus:DNA%25252FPIF-Harbinger 3 212 +
scaffold26|size1270847	repeatmasker	match	1210312	1211599	2660	+	.	ID=scaffold26|size1270847:hit:759:1.3.0.11;Name=species:rnd-1_family-759|genus:Unknown;Target=species:rnd-1_family-759|genus:Unknown 133 600 +
scaffold26|size1270847	repeatmasker	match_part	1210312	1211599	2660	+	.	ID=scaffold26|size1270847:hsp:759:1.3.0.11;Parent=scaffold26|size1270847:hit:759:1.3.0.11;Target=species:rnd-1_family-759|genus:Unknown 133 600 +
scaffold26|size1270847	repeatmasker	match	1212505	1212961	3872	+	.	ID=scaffold26|size1270847:hit:760:1.3.0.11;Name=species:genome_8_12120|genus:Unspecified;Target=species:genome_8_12120|genus:Unspecified 1 457 +
scaffold26|size1270847	repeatmasker	match_part	1212505	1212961	3872	+	.	ID=scaffold26|size1270847:hsp:760:1.3.0.11;Parent=scaffold26|size1270847:hit:760:1.3.0.11;Target=species:genome_8_12120|genus:Unspecified 1 457 +
scaffold26|size1270847	repeatmasker	match	1213009	1213617	1428	+	.	ID=scaffold26|size1270847:hit:761:1.3.0.11;Name=species:rnd-5_family-165|genus:LTR%252FGypsy;Target=species:rnd-5_family-165|genus:LTR%252FGypsy 9 292 +
scaffold26|size1270847	repeatmasker	match_part	1213009	1213617	1428	+	.	ID=scaffold26|size1270847:hsp:761:1.3.0.11;Parent=scaffold26|size1270847:hit:761:1.3.0.11;Target=species:rnd-5_family-165|genus:LTR%25252FGypsy 9 292 +
scaffold26|size1270847	repeatmasker	match	1213885	1213977	396	+	.	ID=scaffold26|size1270847:hit:762:1.3.0.11;Name=species:rnd-5_family-3853|genus:Unknown;Target=species:rnd-5_family-3853|genus:Unknown 121 201 +
scaffold26|size1270847	repeatmasker	match_part	1213885	1213977	396	+	.	ID=scaffold26|size1270847:hsp:762:1.3.0.11;Parent=scaffold26|size1270847:hit:762:1.3.0.11;Target=species:rnd-5_family-3853|genus:Unknown 121 201 +
scaffold26|size1270847	repeatmasker	match	1214413	1214596	410	+	.	ID=scaffold26|size1270847:hit:763:1.3.0.11;Name=species:genome_1_15599|genus:Unspecified;Target=species:genome_1_15599|genus:Unspecified 606 800 +
scaffold26|size1270847	repeatmasker	match_part	1214413	1214596	410	+	.	ID=scaffold26|size1270847:hsp:763:1.3.0.11;Parent=scaffold26|size1270847:hit:763:1.3.0.11;Target=species:genome_1_15599|genus:Unspecified 606 800 +
scaffold26|size1270847	repeatmasker	match	1215306	1215626	1362	+	.	ID=scaffold26|size1270847:hit:764:1.3.0.11;Name=species:rnd-1_family-53|genus:Unknown;Target=species:rnd-1_family-53|genus:Unknown 1 193 +
scaffold26|size1270847	repeatmasker	match_part	1215306	1215626	1362	+	.	ID=scaffold26|size1270847:hsp:764:1.3.0.11;Parent=scaffold26|size1270847:hit:764:1.3.0.11;Target=species:rnd-1_family-53|genus:Unknown 1 193 +
scaffold26|size1270847	repeatmasker	match	1217401	1217484	499	+	.	ID=scaffold26|size1270847:hit:765:1.3.0.11;Name=species:rnd-1_family-91|genus:Unknown;Target=species:rnd-1_family-91|genus:Unknown 1 69 +
scaffold26|size1270847	repeatmasker	match_part	1217401	1217484	499	+	.	ID=scaffold26|size1270847:hsp:765:1.3.0.11;Parent=scaffold26|size1270847:hit:765:1.3.0.11;Target=species:rnd-1_family-91|genus:Unknown 1 69 +
scaffold26|size1270847	repeatmasker	match	1219898	1220224	2254	+	.	ID=scaffold26|size1270847:hit:766:1.3.0.11;Name=species:genome_9_9011|genus:Unspecified;Target=species:genome_9_9011|genus:Unspecified 1 336 +
scaffold26|size1270847	repeatmasker	match_part	1219898	1220224	2254	+	.	ID=scaffold26|size1270847:hsp:766:1.3.0.11;Parent=scaffold26|size1270847:hit:766:1.3.0.11;Target=species:genome_9_9011|genus:Unspecified 1 336 +
scaffold26|size1270847	repeatmasker	match	1221157	1221532	2684	+	.	ID=scaffold26|size1270847:hit:767:1.3.0.11;Name=species:genome_9_9011|genus:Unspecified;Target=species:genome_9_9011|genus:Unspecified 587 966 +
scaffold26|size1270847	repeatmasker	match_part	1221157	1221532	2684	+	.	ID=scaffold26|size1270847:hsp:767:1.3.0.11;Parent=scaffold26|size1270847:hit:767:1.3.0.11;Target=species:genome_9_9011|genus:Unspecified 587 966 +
scaffold26|size1270847	repeatmasker	match	1221997	1222148	807	+	.	ID=scaffold26|size1270847:hit:768:1.3.0.11;Name=species:genome_4_4132|genus:Unspecified;Target=species:genome_4_4132|genus:Unspecified 10 181 +
scaffold26|size1270847	repeatmasker	match_part	1221997	1222148	807	+	.	ID=scaffold26|size1270847:hsp:768:1.3.0.11;Parent=scaffold26|size1270847:hit:768:1.3.0.11;Target=species:genome_4_4132|genus:Unspecified 10 181 +
scaffold26|size1270847	repeatmasker	match	1222579	1223753	1785	+	.	ID=scaffold26|size1270847:hit:769:1.3.0.11;Name=species:rnd-5_family-1370|genus:Unknown;Target=species:rnd-5_family-1370|genus:Unknown 35 1198 +
scaffold26|size1270847	repeatmasker	match_part	1222579	1223753	1785	+	.	ID=scaffold26|size1270847:hsp:769:1.3.0.11;Parent=scaffold26|size1270847:hit:769:1.3.0.11;Target=species:rnd-5_family-1370|genus:Unknown 35 1198 +
scaffold26|size1270847	repeatmasker	match	1224001	1224847	1691	+	.	ID=scaffold26|size1270847:hit:770:1.3.0.11;Name=species:rnd-1_family-945|genus:Unknown;Target=species:rnd-1_family-945|genus:Unknown 1 653 +
scaffold26|size1270847	repeatmasker	match_part	1224001	1224847	1691	+	.	ID=scaffold26|size1270847:hsp:770:1.3.0.11;Parent=scaffold26|size1270847:hit:770:1.3.0.11;Target=species:rnd-1_family-945|genus:Unknown 1 653 +
scaffold26|size1270847	repeatmasker	match	1225876	1226688	5221	+	.	ID=scaffold26|size1270847:hit:771:1.3.0.11;Name=species:genome_6_12811|genus:Unspecified;Target=species:genome_6_12811|genus:Unspecified 1 745 +
scaffold26|size1270847	repeatmasker	match_part	1225876	1226688	5221	+	.	ID=scaffold26|size1270847:hsp:771:1.3.0.11;Parent=scaffold26|size1270847:hit:771:1.3.0.11;Target=species:genome_6_12811|genus:Unspecified 1 745 +
scaffold26|size1270847	repeatmasker	match	1226906	1227011	233	+	.	ID=scaffold26|size1270847:hit:772:1.3.0.11;Name=species:rnd-1_family-1224|genus:Unknown;Target=species:rnd-1_family-1224|genus:Unknown 49 153 +
scaffold26|size1270847	repeatmasker	match_part	1226906	1227011	233	+	.	ID=scaffold26|size1270847:hsp:772:1.3.0.11;Parent=scaffold26|size1270847:hit:772:1.3.0.11;Target=species:rnd-1_family-1224|genus:Unknown 49 153 +
scaffold26|size1270847	repeatmasker	match	1230598	1231746	5752	+	.	ID=scaffold26|size1270847:hit:773:1.3.0.11;Name=species:rnd-5_family-101|genus:Unknown;Target=species:rnd-5_family-101|genus:Unknown 11 856 +
scaffold26|size1270847	repeatmasker	match_part	1230598	1231746	5752	+	.	ID=scaffold26|size1270847:hsp:773:1.3.0.11;Parent=scaffold26|size1270847:hit:773:1.3.0.11;Target=species:rnd-5_family-101|genus:Unknown 11 856 +
scaffold26|size1270847	repeatmasker	match	1231790	1232079	1050	+	.	ID=scaffold26|size1270847:hit:774:1.3.0.11;Name=species:rnd-1_family-809|genus:LINE%252FPenelope;Target=species:rnd-1_family-809|genus:LINE%252FPenelope 7 295 +
scaffold26|size1270847	repeatmasker	match_part	1231790	1232079	1050	+	.	ID=scaffold26|size1270847:hsp:774:1.3.0.11;Parent=scaffold26|size1270847:hit:774:1.3.0.11;Target=species:rnd-1_family-809|genus:LINE%25252FPenelope 7 295 +
scaffold26|size1270847	repeatmasker	match	1233040	1233909	2530	+	.	ID=scaffold26|size1270847:hit:775:1.3.0.11;Name=species:rnd-1_family-943|genus:LINE%252FPenelope;Target=species:rnd-1_family-943|genus:LINE%252FPenelope 1 537 +
scaffold26|size1270847	repeatmasker	match_part	1233040	1233909	2530	+	.	ID=scaffold26|size1270847:hsp:775:1.3.0.11;Parent=scaffold26|size1270847:hit:775:1.3.0.11;Target=species:rnd-1_family-943|genus:LINE%25252FPenelope 1 537 +
scaffold26|size1270847	repeatmasker	match	1235909	1236360	2115	+	.	ID=scaffold26|size1270847:hit:776:1.3.0.11;Name=species:rnd-1_family-88|genus:Unknown;Target=species:rnd-1_family-88|genus:Unknown 1 245 +
scaffold26|size1270847	repeatmasker	match_part	1235909	1236360	2115	+	.	ID=scaffold26|size1270847:hsp:776:1.3.0.11;Parent=scaffold26|size1270847:hit:776:1.3.0.11;Target=species:rnd-1_family-88|genus:Unknown 1 245 +
scaffold26|size1270847	repeatmasker	match	1236410	1237684	1872	+	.	ID=scaffold26|size1270847:hit:777:1.3.0.11;Name=species:rnd-5_family-1667|genus:LTR%252FNgaro;Target=species:rnd-5_family-1667|genus:LTR%252FNgaro 1 998 +
scaffold26|size1270847	repeatmasker	match_part	1236410	1237684	1872	+	.	ID=scaffold26|size1270847:hsp:777:1.3.0.11;Parent=scaffold26|size1270847:hit:777:1.3.0.11;Target=species:rnd-5_family-1667|genus:LTR%25252FNgaro 1 998 +
scaffold26|size1270847	repeatmasker	match	1238394	1238634	763	+	.	ID=scaffold26|size1270847:hit:778:1.3.0.11;Name=species:rnd-5_family-1668|genus:Unknown;Target=species:rnd-5_family-1668|genus:Unknown 3 249 +
scaffold26|size1270847	repeatmasker	match_part	1238394	1238634	763	+	.	ID=scaffold26|size1270847:hsp:778:1.3.0.11;Parent=scaffold26|size1270847:hit:778:1.3.0.11;Target=species:rnd-5_family-1668|genus:Unknown 3 249 +
scaffold26|size1270847	repeatmasker	match	1238736	1239495	928	+	.	ID=scaffold26|size1270847:hit:779:1.3.0.11;Name=species:rnd-1_family-1252|genus:Unknown;Target=species:rnd-1_family-1252|genus:Unknown 1 387 +
scaffold26|size1270847	repeatmasker	match_part	1238736	1239495	928	+	.	ID=scaffold26|size1270847:hsp:779:1.3.0.11;Parent=scaffold26|size1270847:hit:779:1.3.0.11;Target=species:rnd-1_family-1252|genus:Unknown 1 387 +
scaffold26|size1270847	repeatmasker	match	1239870	1245876	20672	+	.	ID=scaffold26|size1270847:hit:780:1.3.0.11;Name=species:rnd-5_family-3422|genus:Unknown;Target=species:rnd-5_family-3422|genus:Unknown 1 2330 +
scaffold26|size1270847	repeatmasker	match_part	1239870	1245876	20672	+	.	ID=scaffold26|size1270847:hsp:780:1.3.0.11;Parent=scaffold26|size1270847:hit:780:1.3.0.11;Target=species:rnd-5_family-3422|genus:Unknown 1 2330 +
scaffold26|size1270847	repeatmasker	match	1246005	1255852	15953	+	.	ID=scaffold26|size1270847:hit:781:1.3.0.11;Name=species:rnd-1_family-298|genus:Unknown;Target=species:rnd-1_family-298|genus:Unknown 1 3062 +
scaffold26|size1270847	repeatmasker	match_part	1246005	1255852	15953	+	.	ID=scaffold26|size1270847:hsp:781:1.3.0.11;Parent=scaffold26|size1270847:hit:781:1.3.0.11;Target=species:rnd-1_family-298|genus:Unknown 1 3062 +
scaffold26|size1270847	repeatmasker	match	1256041	1256109	515	+	.	ID=scaffold26|size1270847:hit:782:1.3.0.11;Name=species:rnd-1_family-91|genus:Unknown;Target=species:rnd-1_family-91|genus:Unknown 1 69 +
scaffold26|size1270847	repeatmasker	match_part	1256041	1256109	515	+	.	ID=scaffold26|size1270847:hsp:782:1.3.0.11;Parent=scaffold26|size1270847:hit:782:1.3.0.11;Target=species:rnd-1_family-91|genus:Unknown 1 69 +
scaffold26|size1270847	repeatmasker	match	1256285	1256606	1503	+	.	ID=scaffold26|size1270847:hit:783:1.3.0.11;Name=species:genome_2_13648|genus:Unspecified;Target=species:genome_2_13648|genus:Unspecified 1 299 +
scaffold26|size1270847	repeatmasker	match_part	1256285	1256606	1503	+	.	ID=scaffold26|size1270847:hsp:783:1.3.0.11;Parent=scaffold26|size1270847:hit:783:1.3.0.11;Target=species:genome_2_13648|genus:Unspecified 1 299 +
scaffold26|size1270847	repeatmasker	match	1256715	1257121	1542	+	.	ID=scaffold26|size1270847:hit:784:1.3.0.11;Name=species:rnd-1_family-688|genus:Unknown;Target=species:rnd-1_family-688|genus:Unknown 126 533 +
scaffold26|size1270847	repeatmasker	match_part	1256715	1257121	1542	+	.	ID=scaffold26|size1270847:hsp:784:1.3.0.11;Parent=scaffold26|size1270847:hit:784:1.3.0.11;Target=species:rnd-1_family-688|genus:Unknown 126 533 +
scaffold26|size1270847	repeatmasker	match	1259202	1260351	5824	+	.	ID=scaffold26|size1270847:hit:785:1.3.0.11;Name=species:rnd-5_family-101|genus:Unknown;Target=species:rnd-5_family-101|genus:Unknown 11 856 +
scaffold26|size1270847	repeatmasker	match_part	1259202	1260351	5824	+	.	ID=scaffold26|size1270847:hsp:785:1.3.0.11;Parent=scaffold26|size1270847:hit:785:1.3.0.11;Target=species:rnd-5_family-101|genus:Unknown 11 856 +
scaffold26|size1270847	repeatmasker	match	1260395	1260684	1069	+	.	ID=scaffold26|size1270847:hit:786:1.3.0.11;Name=species:rnd-1_family-809|genus:LINE%252FPenelope;Target=species:rnd-1_family-809|genus:LINE%252FPenelope 7 295 +
scaffold26|size1270847	repeatmasker	match_part	1260395	1260684	1069	+	.	ID=scaffold26|size1270847:hsp:786:1.3.0.11;Parent=scaffold26|size1270847:hit:786:1.3.0.11;Target=species:rnd-1_family-809|genus:LINE%25252FPenelope 7 295 +
scaffold26|size1270847	repeatmasker	match	1261643	1262487	2516	+	.	ID=scaffold26|size1270847:hit:787:1.3.0.11;Name=species:rnd-1_family-1150|genus:LINE%252FPenelope;Target=species:rnd-1_family-1150|genus:LINE%252FPenelope 1 537 +
scaffold26|size1270847	repeatmasker	match_part	1261643	1262487	2516	+	.	ID=scaffold26|size1270847:hsp:787:1.3.0.11;Parent=scaffold26|size1270847:hit:787:1.3.0.11;Target=species:rnd-1_family-1150|genus:LINE%25252FPenelope 1 537 +
scaffold26|size1270847	repeatmasker	match	1264505	1266552	1407	+	.	ID=scaffold26|size1270847:hit:788:1.3.0.11;Name=species:rnd-1_family-30|genus:Unknown;Target=species:rnd-1_family-30|genus:Unknown 1 494 +
scaffold26|size1270847	repeatmasker	match_part	1264505	1266552	1407	+	.	ID=scaffold26|size1270847:hsp:788:1.3.0.11;Parent=scaffold26|size1270847:hit:788:1.3.0.11;Target=species:rnd-1_family-30|genus:Unknown 1 494 +
scaffold26|size1270847	repeatmasker	match	1266604	1267091	4174	+	.	ID=scaffold26|size1270847:hit:789:1.3.0.11;Name=species:rnd-1_family-25|genus:Unknown;Target=species:rnd-1_family-25|genus:Unknown 1 484 +
scaffold26|size1270847	repeatmasker	match_part	1266604	1267091	4174	+	.	ID=scaffold26|size1270847:hsp:789:1.3.0.11;Parent=scaffold26|size1270847:hit:789:1.3.0.11;Target=species:rnd-1_family-25|genus:Unknown 1 484 +
scaffold26|size1270847	repeatmasker	match	1267135	1267172	278	+	.	ID=scaffold26|size1270847:hit:790:1.3.0.11;Name=species:rnd-1_family-25|genus:Unknown;Target=species:rnd-1_family-25|genus:Unknown 495 532 +
scaffold26|size1270847	repeatmasker	match_part	1267135	1267172	278	+	.	ID=scaffold26|size1270847:hsp:790:1.3.0.11;Parent=scaffold26|size1270847:hit:790:1.3.0.11;Target=species:rnd-1_family-25|genus:Unknown 495 532 +
###
scaffold26|size1270847	blastx	protein_match	4117	4998	930	+	.	ID=scaffold26|size1270847:hit:791:3.12.0.0;Name=jgi|Thaps3|261394|thaps1_ua_kg.chr_2000218;score=930
scaffold26|size1270847	blastx	match_part	4117	4998	930	+	.	ID=scaffold26|size1270847:hsp:791:3.12.0.0;Parent=scaffold26|size1270847:hit:791:3.12.0.0;Target=jgi|Thaps3|261394|thaps1_ua_kg.chr_2000218 1 260 +;Gap=M882
scaffold26|size1270847	blastx	protein_match	6008	7062	173	-	.	ID=scaffold26|size1270847:hit:792:3.12.0.0;Name=jgi|Thaps3|21306|estExt_fgenesh1_pg.C_chr_20457;score=173
scaffold26|size1270847	blastx	match_part	6718	7062	339	-	.	ID=scaffold26|size1270847:hsp:792:3.12.0.0;Parent=scaffold26|size1270847:hit:792:3.12.0.0;Target=jgi|Thaps3|21306|estExt_fgenesh1_pg.C_chr_20457 6 120 +;Gap=M345
scaffold26|size1270847	blastx	match_part	6240	6617	488	-	.	ID=scaffold26|size1270847:hsp:793:3.12.0.0;Parent=scaffold26|size1270847:hit:792:3.12.0.0;Target=jgi|Thaps3|21306|estExt_fgenesh1_pg.C_chr_20457 121 248 +;Gap=M378
scaffold26|size1270847	blastx	match_part	6008	6136	173	-	.	ID=scaffold26|size1270847:hsp:794:3.12.0.0;Parent=scaffold26|size1270847:hit:792:3.12.0.0;Target=jgi|Thaps3|21306|estExt_fgenesh1_pg.C_chr_20457 249 291 +;Gap=M129
scaffold26|size1270847	blastx	protein_match	27443	27811	349	+	.	ID=scaffold26|size1270847:hit:793:3.12.0.0;Name=jgi|Thaoce1|86383|rna29132;score=349
scaffold26|size1270847	blastx	match_part	27443	27811	349	+	.	ID=scaffold26|size1270847:hsp:795:3.12.0.0;Parent=scaffold26|size1270847:hit:793:3.12.0.0;Target=jgi|Thaoce1|86383|rna29132 27 150 +;Gap=M369
scaffold26|size1270847	blastx	protein_match	27575	27811	336	+	.	ID=scaffold26|size1270847:hit:794:3.12.0.0;Name=jgi|Thaps3|38317|e_gw1.19b.35.1;score=336
scaffold26|size1270847	blastx	match_part	27575	27811	336	+	.	ID=scaffold26|size1270847:hsp:796:3.12.0.0;Parent=scaffold26|size1270847:hit:794:3.12.0.0;Target=jgi|Thaps3|38317|e_gw1.19b.35.1 1 79 +;Gap=M237
scaffold26|size1270847	blastx	protein_match	27563	27799	296	+	.	ID=scaffold26|size1270847:hit:795:3.12.0.0;Name=jgi|Phatr2|13700|e_gw1.12.290.1;score=296
scaffold26|size1270847	blastx	match_part	27563	27799	296	+	.	ID=scaffold26|size1270847:hsp:797:3.12.0.0;Parent=scaffold26|size1270847:hit:795:3.12.0.0;Target=jgi|Phatr2|13700|e_gw1.12.290.1 5 83 +;Gap=M237
scaffold26|size1270847	blastx	protein_match	27563	27799	254	+	.	ID=scaffold26|size1270847:hit:796:3.12.0.0;Name=jgi|Fracy1|187063|e_gw1.7.1398.1;score=254
scaffold26|size1270847	blastx	match_part	27563	27799	254	+	.	ID=scaffold26|size1270847:hsp:798:3.12.0.0;Parent=scaffold26|size1270847:hit:796:3.12.0.0;Target=jgi|Fracy1|187063|e_gw1.7.1398.1 5 83 +;Gap=M237
scaffold26|size1270847	blastx	protein_match	27563	27799	254	+	.	ID=scaffold26|size1270847:hit:797:3.12.0.0;Name=jgi|Fracy1|200515|e_gw1.52.102.1;score=254
scaffold26|size1270847	blastx	match_part	27563	27799	254	+	.	ID=scaffold26|size1270847:hsp:799:3.12.0.0;Parent=scaffold26|size1270847:hit:797:3.12.0.0;Target=jgi|Fracy1|200515|e_gw1.52.102.1 5 83 +;Gap=M237
scaffold26|size1270847	blastx	protein_match	27563	27799	254	+	.	ID=scaffold26|size1270847:hit:798:3.12.0.0;Name=jgi|Fracy1|187063|e_gw1.7.1398.1;score=254
scaffold26|size1270847	blastx	match_part	27563	27799	254	+	.	ID=scaffold26|size1270847:hsp:800:3.12.0.0;Parent=scaffold26|size1270847:hit:798:3.12.0.0;Target=jgi|Fracy1|187063|e_gw1.7.1398.1 5 83 +;Gap=M237
scaffold26|size1270847	blastx	protein_match	27563	27799	254	+	.	ID=scaffold26|size1270847:hit:799:3.12.0.0;Name=jgi|Fracy1|187063|e_gw1.7.1398.1;score=254
scaffold26|size1270847	blastx	match_part	27563	27799	254	+	.	ID=scaffold26|size1270847:hsp:801:3.12.0.0;Parent=scaffold26|size1270847:hit:799:3.12.0.0;Target=jgi|Fracy1|187063|e_gw1.7.1398.1 5 83 +;Gap=M237
scaffold26|size1270847	blastx	protein_match	28876	29250	294	-	.	ID=scaffold26|size1270847:hit:800:3.12.0.0;Name=jgi|Thaps3|268403|estExt_thaps1_ua_kg.C_chr_20445;score=294
scaffold26|size1270847	blastx	match_part	28876	29250	294	-	.	ID=scaffold26|size1270847:hsp:802:3.12.0.0;Parent=scaffold26|size1270847:hit:800:3.12.0.0;Target=jgi|Thaps3|268403|estExt_thaps1_ua_kg.C_chr_20445 2 112 +;Gap=M375
scaffold26|size1270847	blastx	protein_match	28699	29367	413	-	.	ID=scaffold26|size1270847:hit:801:3.12.0.0;Name=jgi|Thaps3|10016|fgenesh1_pg.C_chr_15000006;score=413
scaffold26|size1270847	blastx	match_part	28699	29367	413	-	.	ID=scaffold26|size1270847:hsp:803:3.12.0.0;Parent=scaffold26|size1270847:hit:801:3.12.0.0;Target=jgi|Thaps3|10016|fgenesh1_pg.C_chr_15000006 11 243 +;Gap=M669
scaffold26|size1270847	blastx	protein_match	28759	29367	394	-	.	ID=scaffold26|size1270847:hit:802:3.12.0.0;Name=jgi|Thaps3|24952|estExt_fgenesh1_pg.C_chr_150010;score=394
scaffold26|size1270847	blastx	match_part	28759	29367	394	-	.	ID=scaffold26|size1270847:hsp:804:3.12.0.0;Parent=scaffold26|size1270847:hit:802:3.12.0.0;Target=jgi|Thaps3|24952|estExt_fgenesh1_pg.C_chr_150010 53 266 +;Gap=M609
scaffold26|size1270847	blastx	protein_match	28648	29250	369	-	.	ID=scaffold26|size1270847:hit:803:3.12.0.0;Name=jgi|Thaps3|2524|fgenesh1_pg.C_chr_2000479;score=369
scaffold26|size1270847	blastx	match_part	28648	29250	369	-	.	ID=scaffold26|size1270847:hsp:805:3.12.0.0;Parent=scaffold26|size1270847:hit:803:3.12.0.0;Target=jgi|Thaps3|2524|fgenesh1_pg.C_chr_2000479 1 208 +;Gap=M603
scaffold26|size1270847	blastx	protein_match	30913	32206	437	+	.	ID=scaffold26|size1270847:hit:804:3.12.0.0;Name=jgi|Thaps3|25553|estExt_fgenesh1_pg.C_chr_19c_290062;score=437
scaffold26|size1270847	blastx	match_part	30913	31542	437	+	.	ID=scaffold26|size1270847:hsp:806:3.12.0.0;Parent=scaffold26|size1270847:hit:804:3.12.0.0;Target=jgi|Thaps3|25553|estExt_fgenesh1_pg.C_chr_19c_290062 67 304 +;Gap=M630
scaffold26|size1270847	blastx	match_part	31856	32206	188	+	.	ID=scaffold26|size1270847:hsp:807:3.12.0.0;Parent=scaffold26|size1270847:hit:804:3.12.0.0;Target=jgi|Thaps3|25553|estExt_fgenesh1_pg.C_chr_19c_290062 347 469 +;Gap=M351
scaffold26|size1270847	blastx	protein_match	30781	31536	729	+	.	ID=scaffold26|size1270847:hit:805:3.12.0.0;Name=jgi|Thaps3|7282|fgenesh1_pg.C_chr_7000665;score=729
scaffold26|size1270847	blastx	match_part	30781	31536	729	+	.	ID=scaffold26|size1270847:hsp:808:3.12.0.0;Parent=scaffold26|size1270847:hit:805:3.12.0.0;Target=jgi|Thaps3|7282|fgenesh1_pg.C_chr_7000665 16 278 +;Gap=M756
scaffold26|size1270847	blastx	protein_match	32690	34447	161	-	.	ID=scaffold26|size1270847:hit:806:3.12.0.0;Name=jgi|Thaps3|38312|e_gw1.19b.4.1;score=161
scaffold26|size1270847	blastx	match_part	34208	34447	411	-	.	ID=scaffold26|size1270847:hsp:809:3.12.0.0;Parent=scaffold26|size1270847:hit:806:3.12.0.0;Target=jgi|Thaps3|38312|e_gw1.19b.4.1 1 80 +;Gap=M240
scaffold26|size1270847	blastx	match_part	32866	34137	1621	-	.	ID=scaffold26|size1270847:hsp:810:3.12.0.0;Parent=scaffold26|size1270847:hit:806:3.12.0.0;Target=jgi|Thaps3|38312|e_gw1.19b.4.1 24 438 +;Gap=M1272
scaffold26|size1270847	blastx	match_part	32690	32782	161	-	.	ID=scaffold26|size1270847:hsp:811:3.12.0.0;Parent=scaffold26|size1270847:hit:806:3.12.0.0;Target=jgi|Thaps3|38312|e_gw1.19b.4.1 439 469 +;Gap=M93
scaffold26|size1270847	blastx	protein_match	32690	34447	100	-	.	ID=scaffold26|size1270847:hit:807:3.12.0.0;Name=jgi|Fracy1|261438|estExt_fgenesh2_pg.C_60938;score=100
scaffold26|size1270847	blastx	match_part	34178	34447	217	-	.	ID=scaffold26|size1270847:hsp:812:3.12.0.0;Parent=scaffold26|size1270847:hit:807:3.12.0.0;Target=jgi|Fracy1|261438|estExt_fgenesh2_pg.C_60938 125 215 +;Gap=M270
scaffold26|size1270847	blastx	match_part	32866	33948	398	-	.	ID=scaffold26|size1270847:hsp:813:3.12.0.0;Parent=scaffold26|size1270847:hit:807:3.12.0.0;Target=jgi|Fracy1|261438|estExt_fgenesh2_pg.C_60938 213 638 +;Gap=M1083
scaffold26|size1270847	blastx	match_part	32690	32782	100	-	.	ID=scaffold26|size1270847:hsp:814:3.12.0.0;Parent=scaffold26|size1270847:hit:807:3.12.0.0;Target=jgi|Fracy1|261438|estExt_fgenesh2_pg.C_60938 639 669 +;Gap=M93
scaffold26|size1270847	blastx	protein_match	32690	34447	85	-	.	ID=scaffold26|size1270847:hit:808:3.12.0.0;Name=jgi|Thaoce1|86635|rna2260;score=85
scaffold26|size1270847	blastx	match_part	34214	34447	195	-	.	ID=scaffold26|size1270847:hsp:815:3.12.0.0;Parent=scaffold26|size1270847:hit:808:3.12.0.0;Target=jgi|Thaoce1|86635|rna2260 120 196 +;Gap=M234
scaffold26|size1270847	blastx	match_part	32866	33933	368	-	.	ID=scaffold26|size1270847:hsp:816:3.12.0.0;Parent=scaffold26|size1270847:hit:808:3.12.0.0;Target=jgi|Thaoce1|86635|rna2260 218 573 +;Gap=M1068
scaffold26|size1270847	blastx	match_part	32690	32782	85	-	.	ID=scaffold26|size1270847:hsp:817:3.12.0.0;Parent=scaffold26|size1270847:hit:808:3.12.0.0;Target=jgi|Thaoce1|86635|rna2260 574 604 +;Gap=M93
scaffold26|size1270847	blastx	protein_match	32806	34438	977	-	.	ID=scaffold26|size1270847:hit:809:3.12.0.0;Name=jgi|Phatr2|16430|e_gw1.26.16.1;score=977
scaffold26|size1270847	blastx	match_part	34202	34438	304	-	.	ID=scaffold26|size1270847:hsp:818:3.12.0.0;Parent=scaffold26|size1270847:hit:809:3.12.0.0;Target=jgi|Phatr2|16430|e_gw1.26.16.1 1 79 +;Gap=M237
scaffold26|size1270847	blastx	match_part	32806	33948	977	-	.	ID=scaffold26|size1270847:hsp:819:3.12.0.0;Parent=scaffold26|size1270847:hit:809:3.12.0.0;Target=jgi|Phatr2|16430|e_gw1.26.16.1 94 466 +;Gap=M1143
scaffold26|size1270847	blastx	protein_match	32690	34447	90	-	.	ID=scaffold26|size1270847:hit:810:3.12.0.0;Name=jgi|Thaps3|687|fgenesh1_pm.C_chr_11a000012;score=90
scaffold26|size1270847	blastx	match_part	34259	34447	189	-	.	ID=scaffold26|size1270847:hsp:820:3.12.0.0;Parent=scaffold26|size1270847:hit:810:3.12.0.0;Target=jgi|Thaps3|687|fgenesh1_pm.C_chr_11a000012 19 81 +;Gap=M189
scaffold26|size1270847	blastx	match_part	32866	33927	329	-	.	ID=scaffold26|size1270847:hsp:821:3.12.0.0;Parent=scaffold26|size1270847:hit:810:3.12.0.0;Target=jgi|Thaps3|687|fgenesh1_pm.C_chr_11a000012 119 414 +;Gap=M1062
scaffold26|size1270847	blastx	match_part	32690	32788	90	-	.	ID=scaffold26|size1270847:hsp:822:3.12.0.0;Parent=scaffold26|size1270847:hit:810:3.12.0.0;Target=jgi|Thaps3|687|fgenesh1_pm.C_chr_11a000012 413 445 +;Gap=M99
scaffold26|size1270847	blastx	protein_match	32693	34447	99	-	.	ID=scaffold26|size1270847:hit:811:3.12.0.0;Name=jgi|Thaps3|6361|fgenesh1_pg.C_chr_6000516;score=99
scaffold26|size1270847	blastx	match_part	34202	34447	297	-	.	ID=scaffold26|size1270847:hsp:823:3.12.0.0;Parent=scaffold26|size1270847:hit:811:3.12.0.0;Target=jgi|Thaps3|6361|fgenesh1_pg.C_chr_6000516 115 196 +;Gap=M246
scaffold26|size1270847	blastx	match_part	32866	33930	784	-	.	ID=scaffold26|size1270847:hsp:824:3.12.0.0;Parent=scaffold26|size1270847:hit:811:3.12.0.0;Target=jgi|Thaps3|6361|fgenesh1_pg.C_chr_6000516 217 567 +;Gap=M1065
scaffold26|size1270847	blastx	match_part	32693	32782	99	-	.	ID=scaffold26|size1270847:hsp:825:3.12.0.0;Parent=scaffold26|size1270847:hit:811:3.12.0.0;Target=jgi|Thaps3|6361|fgenesh1_pg.C_chr_6000516 568 597 +;Gap=M90
scaffold26|size1270847	blastx	protein_match	32690	34447	100	-	.	ID=scaffold26|size1270847:hit:812:3.12.0.0;Name=jgi|Fracy1|261438|estExt_fgenesh2_pg.C_60938;score=100
scaffold26|size1270847	blastx	match_part	34178	34447	217	-	.	ID=scaffold26|size1270847:hsp:826:3.12.0.0;Parent=scaffold26|size1270847:hit:812:3.12.0.0;Target=jgi|Fracy1|261438|estExt_fgenesh2_pg.C_60938 125 215 +;Gap=M270
scaffold26|size1270847	blastx	match_part	32866	33948	398	-	.	ID=scaffold26|size1270847:hsp:827:3.12.0.0;Parent=scaffold26|size1270847:hit:812:3.12.0.0;Target=jgi|Fracy1|261438|estExt_fgenesh2_pg.C_60938 213 638 +;Gap=M1083
scaffold26|size1270847	blastx	match_part	32690	32782	100	-	.	ID=scaffold26|size1270847:hsp:828:3.12.0.0;Parent=scaffold26|size1270847:hit:812:3.12.0.0;Target=jgi|Fracy1|261438|estExt_fgenesh2_pg.C_60938 639 669 +;Gap=M93
scaffold26|size1270847	blastx	protein_match	32690	35357	144	-	.	ID=scaffold26|size1270847:hit:813:3.12.0.0;Name=jgi|Thaoce1|82209|rna13297;score=144
scaffold26|size1270847	blastx	match_part	34512	35357	135	-	.	ID=scaffold26|size1270847:hsp:829:3.12.0.0;Parent=scaffold26|size1270847:hit:813:3.12.0.0;Target=jgi|Thaoce1|82209|rna13297 155 425 +;Gap=M846
scaffold26|size1270847	blastx	match_part	34202	34468	411	-	.	ID=scaffold26|size1270847:hsp:830:3.12.0.0;Parent=scaffold26|size1270847:hit:813:3.12.0.0;Target=jgi|Thaoce1|82209|rna13297 440 528 +;Gap=M267
scaffold26|size1270847	blastx	match_part	32866	34101	1558	-	.	ID=scaffold26|size1270847:hsp:831:3.12.0.0;Parent=scaffold26|size1270847:hit:813:3.12.0.0;Target=jgi|Thaoce1|82209|rna13297 528 938 +;Gap=M1236
scaffold26|size1270847	blastx	match_part	32690	32788	144	-	.	ID=scaffold26|size1270847:hsp:832:3.12.0.0;Parent=scaffold26|size1270847:hit:813:3.12.0.0;Target=jgi|Thaoce1|82209|rna13297 937 969 +;Gap=M99
scaffold26|size1270847	blastx	protein_match	32690	34447	97	-	.	ID=scaffold26|size1270847:hit:814:3.12.0.0;Name=jgi|Fracy1|205063|estExt_Genewise1Plus.C_10507;score=97
scaffold26|size1270847	blastx	match_part	34214	34447	202	-	.	ID=scaffold26|size1270847:hsp:833:3.12.0.0;Parent=scaffold26|size1270847:hit:814:3.12.0.0;Target=jgi|Fracy1|205063|estExt_Genewise1Plus.C_10507 59 135 +;Gap=M234
scaffold26|size1270847	blastx	match_part	32866	33924	430	-	.	ID=scaffold26|size1270847:hsp:834:3.12.0.0;Parent=scaffold26|size1270847:hit:814:3.12.0.0;Target=jgi|Fracy1|205063|estExt_Genewise1Plus.C_10507 160 513 +;Gap=M1059
scaffold26|size1270847	blastx	match_part	32690	32782	97	-	.	ID=scaffold26|size1270847:hsp:835:3.12.0.0;Parent=scaffold26|size1270847:hit:814:3.12.0.0;Target=jgi|Fracy1|205063|estExt_Genewise1Plus.C_10507 514 544 +;Gap=M93
scaffold26|size1270847	blastx	protein_match	32690	34447	99	-	.	ID=scaffold26|size1270847:hit:815:3.12.0.0;Name=jgi|Fracy1|265218|estExt_fgenesh2_pg.C_400132;score=99
scaffold26|size1270847	blastx	match_part	34175	34447	213	-	.	ID=scaffold26|size1270847:hsp:836:3.12.0.0;Parent=scaffold26|size1270847:hit:815:3.12.0.0;Target=jgi|Fracy1|265218|estExt_fgenesh2_pg.C_400132 72 163 +;Gap=M273
scaffold26|size1270847	blastx	match_part	32866	34083	396	-	.	ID=scaffold26|size1270847:hsp:837:3.12.0.0;Parent=scaffold26|size1270847:hit:815:3.12.0.0;Target=jgi|Fracy1|265218|estExt_fgenesh2_pg.C_400132 115 570 +;Gap=M1218
scaffold26|size1270847	blastx	match_part	32690	32782	99	-	.	ID=scaffold26|size1270847:hsp:838:3.12.0.0;Parent=scaffold26|size1270847:hit:815:3.12.0.0;Target=jgi|Fracy1|265218|estExt_fgenesh2_pg.C_400132 571 601 +;Gap=M93
scaffold26|size1270847	blastx	protein_match	32690	34447	100	-	.	ID=scaffold26|size1270847:hit:816:3.12.0.0;Name=jgi|Fracy1|261438|estExt_fgenesh2_pg.C_60938;score=100
scaffold26|size1270847	blastx	match_part	34178	34447	217	-	.	ID=scaffold26|size1270847:hsp:839:3.12.0.0;Parent=scaffold26|size1270847:hit:816:3.12.0.0;Target=jgi|Fracy1|261438|estExt_fgenesh2_pg.C_60938 125 215 +;Gap=M270
scaffold26|size1270847	blastx	match_part	32866	33948	398	-	.	ID=scaffold26|size1270847:hsp:840:3.12.0.0;Parent=scaffold26|size1270847:hit:816:3.12.0.0;Target=jgi|Fracy1|261438|estExt_fgenesh2_pg.C_60938 213 638 +;Gap=M1083
scaffold26|size1270847	blastx	match_part	32690	32782	100	-	.	ID=scaffold26|size1270847:hsp:841:3.12.0.0;Parent=scaffold26|size1270847:hit:816:3.12.0.0;Target=jgi|Fracy1|261438|estExt_fgenesh2_pg.C_60938 639 669 +;Gap=M93
scaffold26|size1270847	blastx	protein_match	32690	34447	97	-	.	ID=scaffold26|size1270847:hit:817:3.12.0.0;Name=jgi|Fracy1|205063|estExt_Genewise1Plus.C_10507;score=97
scaffold26|size1270847	blastx	match_part	34214	34447	202	-	.	ID=scaffold26|size1270847:hsp:842:3.12.0.0;Parent=scaffold26|size1270847:hit:817:3.12.0.0;Target=jgi|Fracy1|205063|estExt_Genewise1Plus.C_10507 59 135 +;Gap=M234
scaffold26|size1270847	blastx	match_part	32866	33924	430	-	.	ID=scaffold26|size1270847:hsp:843:3.12.0.0;Parent=scaffold26|size1270847:hit:817:3.12.0.0;Target=jgi|Fracy1|205063|estExt_Genewise1Plus.C_10507 160 513 +;Gap=M1059
scaffold26|size1270847	blastx	match_part	32690	32782	97	-	.	ID=scaffold26|size1270847:hsp:844:3.12.0.0;Parent=scaffold26|size1270847:hit:817:3.12.0.0;Target=jgi|Fracy1|205063|estExt_Genewise1Plus.C_10507 514 544 +;Gap=M93
scaffold26|size1270847	blastx	protein_match	32690	34447	97	-	.	ID=scaffold26|size1270847:hit:818:3.12.0.0;Name=jgi|Fracy1|205063|estExt_Genewise1Plus.C_10507;score=97
scaffold26|size1270847	blastx	match_part	34214	34447	202	-	.	ID=scaffold26|size1270847:hsp:845:3.12.0.0;Parent=scaffold26|size1270847:hit:818:3.12.0.0;Target=jgi|Fracy1|205063|estExt_Genewise1Plus.C_10507 59 135 +;Gap=M234
scaffold26|size1270847	blastx	match_part	32866	33924	430	-	.	ID=scaffold26|size1270847:hsp:846:3.12.0.0;Parent=scaffold26|size1270847:hit:818:3.12.0.0;Target=jgi|Fracy1|205063|estExt_Genewise1Plus.C_10507 160 513 +;Gap=M1059
scaffold26|size1270847	blastx	match_part	32690	32782	97	-	.	ID=scaffold26|size1270847:hsp:847:3.12.0.0;Parent=scaffold26|size1270847:hit:818:3.12.0.0;Target=jgi|Fracy1|205063|estExt_Genewise1Plus.C_10507 514 544 +;Gap=M93
scaffold26|size1270847	blastx	protein_match	32690	34447	91	-	.	ID=scaffold26|size1270847:hit:819:3.12.0.0;Name=jgi|Phatr2|26970|estExt_Genewise1.C_chr_60363;score=91
scaffold26|size1270847	blastx	match_part	34208	34447	217	-	.	ID=scaffold26|size1270847:hsp:848:3.12.0.0;Parent=scaffold26|size1270847:hit:819:3.12.0.0;Target=jgi|Phatr2|26970|estExt_Genewise1.C_chr_60363 173 251 +;Gap=M240
scaffold26|size1270847	blastx	match_part	32866	33924	396	-	.	ID=scaffold26|size1270847:hsp:849:3.12.0.0;Parent=scaffold26|size1270847:hit:819:3.12.0.0;Target=jgi|Phatr2|26970|estExt_Genewise1.C_chr_60363 274 623 +;Gap=M1059
scaffold26|size1270847	blastx	match_part	32690	32782	91	-	.	ID=scaffold26|size1270847:hsp:850:3.12.0.0;Parent=scaffold26|size1270847:hit:819:3.12.0.0;Target=jgi|Phatr2|26970|estExt_Genewise1.C_chr_60363 624 654 +;Gap=M93
scaffold26|size1270847	blastx	protein_match	35981	37790	866	+	.	ID=scaffold26|size1270847:hit:820:3.12.0.0;Name=jgi|Thaps3|11265|fgenesh1_pg.C_chr_19b_31000008;score=866
scaffold26|size1270847	blastx	match_part	35981	36910	866	+	.	ID=scaffold26|size1270847:hsp:851:3.12.0.0;Parent=scaffold26|size1270847:hit:820:3.12.0.0;Target=jgi|Thaps3|11265|fgenesh1_pg.C_chr_19b_31000008 9 322 +;Gap=M930
scaffold26|size1270847	blastx	match_part	36912	37790	305	+	.	ID=scaffold26|size1270847:hsp:852:3.12.0.0;Parent=scaffold26|size1270847:hit:820:3.12.0.0;Target=jgi|Thaps3|11265|fgenesh1_pg.C_chr_19b_31000008 323 596 +;Gap=M879
scaffold26|size1270847	blastx	protein_match	37915	38457	704	-	.	ID=scaffold26|size1270847:hit:821:3.12.0.0;Name=jgi|Fracy1|168482|estExt_Genewise1.C_41013;score=704
scaffold26|size1270847	blastx	match_part	37915	38457	704	-	.	ID=scaffold26|size1270847:hsp:853:3.12.0.0;Parent=scaffold26|size1270847:hit:821:3.12.0.0;Target=jgi|Fracy1|168482|estExt_Genewise1.C_41013 17 193 +;Gap=M543
scaffold26|size1270847	blastx	protein_match	37918	38457	890	-	.	ID=scaffold26|size1270847:hit:822:3.12.0.0;Name=jgi|Thaps3|38322|e_gw1.19b.29.1;score=890
scaffold26|size1270847	blastx	match_part	37918	38457	890	-	.	ID=scaffold26|size1270847:hsp:854:3.12.0.0;Parent=scaffold26|size1270847:hit:822:3.12.0.0;Target=jgi|Thaps3|38322|e_gw1.19b.29.1 14 192 +;Gap=M540
scaffold26|size1270847	blastx	protein_match	37915	38457	739	-	.	ID=scaffold26|size1270847:hit:823:3.12.0.0;Name=jgi|Phatr2|54420|estExt_Phatr1_ua_kg.C_chr_70031;score=739
scaffold26|size1270847	blastx	match_part	37915	38457	739	-	.	ID=scaffold26|size1270847:hsp:855:3.12.0.0;Parent=scaffold26|size1270847:hit:823:3.12.0.0;Target=jgi|Phatr2|54420|estExt_Phatr1_ua_kg.C_chr_70031 15 192 +;Gap=M543
scaffold26|size1270847	blastx	protein_match	37915	38457	770	-	.	ID=scaffold26|size1270847:hit:824:3.12.0.0;Name=jgi|Thaps3|39497|estExt_gwp_gw1.C_chr_20302;score=770
scaffold26|size1270847	blastx	match_part	37915	38457	770	-	.	ID=scaffold26|size1270847:hsp:856:3.12.0.0;Parent=scaffold26|size1270847:hit:824:3.12.0.0;Target=jgi|Thaps3|39497|estExt_gwp_gw1.C_chr_20302 15 192 +;Gap=M543
scaffold26|size1270847	blastx	protein_match	37915	38457	704	-	.	ID=scaffold26|size1270847:hit:825:3.12.0.0;Name=jgi|Fracy1|210389|estExt_Genewise1Plus.C_100566;score=704
scaffold26|size1270847	blastx	match_part	37915	38457	704	-	.	ID=scaffold26|size1270847:hsp:857:3.12.0.0;Parent=scaffold26|size1270847:hit:825:3.12.0.0;Target=jgi|Fracy1|210389|estExt_Genewise1Plus.C_100566 17 193 +;Gap=M543
scaffold26|size1270847	blastx	protein_match	37915	38457	758	-	.	ID=scaffold26|size1270847:hit:826:3.12.0.0;Name=jgi|Thaoce1|71179|rna18605;score=758
scaffold26|size1270847	blastx	match_part	37915	38457	758	-	.	ID=scaffold26|size1270847:hsp:858:3.12.0.0;Parent=scaffold26|size1270847:hit:826:3.12.0.0;Target=jgi|Thaoce1|71179|rna18605 15 192 +;Gap=M543
scaffold26|size1270847	blastx	protein_match	37915	38457	704	-	.	ID=scaffold26|size1270847:hit:827:3.12.0.0;Name=jgi|Fracy1|168482|estExt_Genewise1.C_41013;score=704
scaffold26|size1270847	blastx	match_part	37915	38457	704	-	.	ID=scaffold26|size1270847:hsp:859:3.12.0.0;Parent=scaffold26|size1270847:hit:827:3.12.0.0;Target=jgi|Fracy1|168482|estExt_Genewise1.C_41013 17 193 +;Gap=M543
scaffold26|size1270847	blastx	protein_match	37918	38457	789	-	.	ID=scaffold26|size1270847:hit:828:3.12.0.0;Name=jgi|Thaoce1|92320|rna11240;score=789
scaffold26|size1270847	blastx	match_part	37918	38457	789	-	.	ID=scaffold26|size1270847:hsp:860:3.12.0.0;Parent=scaffold26|size1270847:hit:828:3.12.0.0;Target=jgi|Thaoce1|92320|rna11240 16 195 +;Gap=M540
scaffold26|size1270847	blastx	protein_match	37915	38457	704	-	.	ID=scaffold26|size1270847:hit:829:3.12.0.0;Name=jgi|Fracy1|168482|estExt_Genewise1.C_41013;score=704
scaffold26|size1270847	blastx	match_part	37915	38457	704	-	.	ID=scaffold26|size1270847:hsp:861:3.12.0.0;Parent=scaffold26|size1270847:hit:829:3.12.0.0;Target=jgi|Fracy1|168482|estExt_Genewise1.C_41013 17 193 +;Gap=M543
scaffold26|size1270847	blastx	protein_match	37915	38295	525	-	.	ID=scaffold26|size1270847:hit:830:3.12.0.0;Name=jgi|Thaoce1|86042|rna21467;score=525
scaffold26|size1270847	blastx	match_part	37915	38295	525	-	.	ID=scaffold26|size1270847:hsp:862:3.12.0.0;Parent=scaffold26|size1270847:hit:830:3.12.0.0;Target=jgi|Thaoce1|86042|rna21467 1 124 +;Gap=M381
scaffold26|size1270847	blastx	protein_match	39182	40486	187	-	.	ID=scaffold26|size1270847:hit:831:3.12.0.0;Name=jgi|Fracy1|245165|fgenesh2_pg.15_%2523_2;score=187
scaffold26|size1270847	blastx	match_part	39794	40486	222	-	.	ID=scaffold26|size1270847:hsp:863:3.12.0.0;Parent=scaffold26|size1270847:hit:831:3.12.0.0;Target=jgi|Fracy1|245165|fgenesh2_pg.15_%252523_2 9 234 +;Gap=M693
scaffold26|size1270847	blastx	match_part	39441	39722	193	-	.	ID=scaffold26|size1270847:hsp:864:3.12.0.0;Parent=scaffold26|size1270847:hit:831:3.12.0.0;Target=jgi|Fracy1|245165|fgenesh2_pg.15_%252523_2 233 329 +;Gap=M282
scaffold26|size1270847	blastx	match_part	39182	39418	187	-	.	ID=scaffold26|size1270847:hsp:865:3.12.0.0;Parent=scaffold26|size1270847:hit:831:3.12.0.0;Target=jgi|Fracy1|245165|fgenesh2_pg.15_%252523_2 339 415 +;Gap=M237
scaffold26|size1270847	blastx	protein_match	39185	40447	186	-	.	ID=scaffold26|size1270847:hit:832:3.12.0.0;Name=jgi|Fracy1|182258|e_gw1.3.547.1;score=186
scaffold26|size1270847	blastx	match_part	39794	40447	218	-	.	ID=scaffold26|size1270847:hsp:866:3.12.0.0;Parent=scaffold26|size1270847:hit:832:3.12.0.0;Target=jgi|Fracy1|182258|e_gw1.3.547.1 23 234 +;Gap=M654
scaffold26|size1270847	blastx	match_part	39441	39722	193	-	.	ID=scaffold26|size1270847:hsp:867:3.12.0.0;Parent=scaffold26|size1270847:hit:832:3.12.0.0;Target=jgi|Fracy1|182258|e_gw1.3.547.1 233 329 +;Gap=M282
scaffold26|size1270847	blastx	match_part	39185	39418	186	-	.	ID=scaffold26|size1270847:hsp:868:3.12.0.0;Parent=scaffold26|size1270847:hit:832:3.12.0.0;Target=jgi|Fracy1|182258|e_gw1.3.547.1 339 414 +;Gap=M234
scaffold26|size1270847	blastx	protein_match	39176	39707	176	-	.	ID=scaffold26|size1270847:hit:833:3.12.0.0;Name=jgi|Fracy1|268337|estExt_fgenesh2_kg.C_40113;score=176
scaffold26|size1270847	blastx	match_part	39453	39707	145	-	.	ID=scaffold26|size1270847:hsp:869:3.12.0.0;Parent=scaffold26|size1270847:hit:833:3.12.0.0;Target=jgi|Fracy1|268337|estExt_fgenesh2_kg.C_40113 1 85 +;Gap=M255
scaffold26|size1270847	blastx	match_part	39176	39424	176	-	.	ID=scaffold26|size1270847:hsp:870:3.12.0.0;Parent=scaffold26|size1270847:hit:833:3.12.0.0;Target=jgi|Fracy1|268337|estExt_fgenesh2_kg.C_40113 103 187 +;Gap=M249
scaffold26|size1270847	blastx	protein_match	39182	40486	187	-	.	ID=scaffold26|size1270847:hit:834:3.12.0.0;Name=jgi|Fracy1|245165|fgenesh2_pg.15_%2523_2;score=187
scaffold26|size1270847	blastx	match_part	39794	40486	222	-	.	ID=scaffold26|size1270847:hsp:871:3.12.0.0;Parent=scaffold26|size1270847:hit:834:3.12.0.0;Target=jgi|Fracy1|245165|fgenesh2_pg.15_%252523_2 9 234 +;Gap=M693
scaffold26|size1270847	blastx	match_part	39441	39722	193	-	.	ID=scaffold26|size1270847:hsp:872:3.12.0.0;Parent=scaffold26|size1270847:hit:834:3.12.0.0;Target=jgi|Fracy1|245165|fgenesh2_pg.15_%252523_2 233 329 +;Gap=M282
scaffold26|size1270847	blastx	match_part	39182	39418	187	-	.	ID=scaffold26|size1270847:hsp:873:3.12.0.0;Parent=scaffold26|size1270847:hit:834:3.12.0.0;Target=jgi|Fracy1|245165|fgenesh2_pg.15_%252523_2 339 415 +;Gap=M237
scaffold26|size1270847	blastx	protein_match	39176	39451	174	-	.	ID=scaffold26|size1270847:hit:835:3.12.0.0;Name=jgi|Fracy1|270047|estExt_fgenesh2_kg.C_100022;score=174
scaffold26|size1270847	blastx	match_part	39176	39451	174	-	.	ID=scaffold26|size1270847:hsp:874:3.12.0.0;Parent=scaffold26|size1270847:hit:835:3.12.0.0;Target=jgi|Fracy1|270047|estExt_fgenesh2_kg.C_100022 57 152 +;Gap=M276
scaffold26|size1270847	blastx	protein_match	39179	40435	296	-	.	ID=scaffold26|size1270847:hit:836:3.12.0.0;Name=jgi|Phatr2|47674|estExt_fgenesh1_pg.C_chr_140189;score=296
scaffold26|size1270847	blastx	match_part	39794	40435	371	-	.	ID=scaffold26|size1270847:hsp:875:3.12.0.0;Parent=scaffold26|size1270847:hit:836:3.12.0.0;Target=jgi|Phatr2|47674|estExt_fgenesh1_pg.C_chr_140189 14 183 +;Gap=M642
scaffold26|size1270847	blastx	match_part	39438	39722	279	-	.	ID=scaffold26|size1270847:hsp:876:3.12.0.0;Parent=scaffold26|size1270847:hit:836:3.12.0.0;Target=jgi|Phatr2|47674|estExt_fgenesh1_pg.C_chr_140189 182 276 +;Gap=M285
scaffold26|size1270847	blastx	match_part	39179	39424	296	-	.	ID=scaffold26|size1270847:hsp:877:3.12.0.0;Parent=scaffold26|size1270847:hit:836:3.12.0.0;Target=jgi|Phatr2|47674|estExt_fgenesh1_pg.C_chr_140189 283 361 +;Gap=M246
scaffold26|size1270847	blastx	protein_match	39185	40447	186	-	.	ID=scaffold26|size1270847:hit:837:3.12.0.0;Name=jgi|Fracy1|182258|e_gw1.3.547.1;score=186
scaffold26|size1270847	blastx	match_part	39794	40447	218	-	.	ID=scaffold26|size1270847:hsp:878:3.12.0.0;Parent=scaffold26|size1270847:hit:837:3.12.0.0;Target=jgi|Fracy1|182258|e_gw1.3.547.1 23 234 +;Gap=M654
scaffold26|size1270847	blastx	match_part	39441	39722	193	-	.	ID=scaffold26|size1270847:hsp:879:3.12.0.0;Parent=scaffold26|size1270847:hit:837:3.12.0.0;Target=jgi|Fracy1|182258|e_gw1.3.547.1 233 329 +;Gap=M282
scaffold26|size1270847	blastx	match_part	39185	39418	186	-	.	ID=scaffold26|size1270847:hsp:880:3.12.0.0;Parent=scaffold26|size1270847:hit:837:3.12.0.0;Target=jgi|Fracy1|182258|e_gw1.3.547.1 339 414 +;Gap=M234
scaffold26|size1270847	blastx	protein_match	39176	39707	176	-	.	ID=scaffold26|size1270847:hit:838:3.12.0.0;Name=jgi|Fracy1|268337|estExt_fgenesh2_kg.C_40113;score=176
scaffold26|size1270847	blastx	match_part	39453	39707	145	-	.	ID=scaffold26|size1270847:hsp:881:3.12.0.0;Parent=scaffold26|size1270847:hit:838:3.12.0.0;Target=jgi|Fracy1|268337|estExt_fgenesh2_kg.C_40113 1 85 +;Gap=M255
scaffold26|size1270847	blastx	match_part	39176	39424	176	-	.	ID=scaffold26|size1270847:hsp:882:3.12.0.0;Parent=scaffold26|size1270847:hit:838:3.12.0.0;Target=jgi|Fracy1|268337|estExt_fgenesh2_kg.C_40113 103 187 +;Gap=M249
scaffold26|size1270847	blastx	protein_match	39176	39707	176	-	.	ID=scaffold26|size1270847:hit:839:3.12.0.0;Name=jgi|Fracy1|268337|estExt_fgenesh2_kg.C_40113;score=176
scaffold26|size1270847	blastx	match_part	39453	39707	145	-	.	ID=scaffold26|size1270847:hsp:883:3.12.0.0;Parent=scaffold26|size1270847:hit:839:3.12.0.0;Target=jgi|Fracy1|268337|estExt_fgenesh2_kg.C_40113 1 85 +;Gap=M255
scaffold26|size1270847	blastx	match_part	39176	39424	176	-	.	ID=scaffold26|size1270847:hsp:884:3.12.0.0;Parent=scaffold26|size1270847:hit:839:3.12.0.0;Target=jgi|Fracy1|268337|estExt_fgenesh2_kg.C_40113 103 187 +;Gap=M249
scaffold26|size1270847	blastx	protein_match	39185	40447	186	-	.	ID=scaffold26|size1270847:hit:840:3.12.0.0;Name=jgi|Fracy1|182258|e_gw1.3.547.1;score=186
scaffold26|size1270847	blastx	match_part	39794	40447	218	-	.	ID=scaffold26|size1270847:hsp:885:3.12.0.0;Parent=scaffold26|size1270847:hit:840:3.12.0.0;Target=jgi|Fracy1|182258|e_gw1.3.547.1 23 234 +;Gap=M654
scaffold26|size1270847	blastx	match_part	39441	39722	193	-	.	ID=scaffold26|size1270847:hsp:886:3.12.0.0;Parent=scaffold26|size1270847:hit:840:3.12.0.0;Target=jgi|Fracy1|182258|e_gw1.3.547.1 233 329 +;Gap=M282
scaffold26|size1270847	blastx	match_part	39185	39418	186	-	.	ID=scaffold26|size1270847:hsp:887:3.12.0.0;Parent=scaffold26|size1270847:hit:840:3.12.0.0;Target=jgi|Fracy1|182258|e_gw1.3.547.1 339 414 +;Gap=M234
scaffold26|size1270847	blastx	protein_match	51308	52516	1890	-	.	ID=scaffold26|size1270847:hit:841:3.12.0.0;Name=jgi|Thaps3|3974|fgenesh1_pg.C_chr_3000908;score=1890
scaffold26|size1270847	blastx	match_part	51308	52516	1890	-	.	ID=scaffold26|size1270847:hsp:888:3.12.0.0;Parent=scaffold26|size1270847:hit:841:3.12.0.0;Target=jgi|Thaps3|3974|fgenesh1_pg.C_chr_3000908 1 403 +;Gap=M1209
scaffold26|size1270847	blastx	protein_match	51311	52375	1551	-	.	ID=scaffold26|size1270847:hit:842:3.12.0.0;Name=jgi|Fracy1|275874|estExt_fgenesh2_pm.C_80073;score=1551
scaffold26|size1270847	blastx	match_part	51311	52375	1551	-	.	ID=scaffold26|size1270847:hsp:889:3.12.0.0;Parent=scaffold26|size1270847:hit:842:3.12.0.0;Target=jgi|Fracy1|275874|estExt_fgenesh2_pm.C_80073 14 373 +;Gap=M1065
scaffold26|size1270847	blastx	protein_match	51311	52375	1551	-	.	ID=scaffold26|size1270847:hit:843:3.12.0.0;Name=jgi|Fracy1|275874|estExt_fgenesh2_pm.C_80073;score=1551
scaffold26|size1270847	blastx	match_part	51311	52375	1551	-	.	ID=scaffold26|size1270847:hsp:890:3.12.0.0;Parent=scaffold26|size1270847:hit:843:3.12.0.0;Target=jgi|Fracy1|275874|estExt_fgenesh2_pm.C_80073 14 373 +;Gap=M1065
scaffold26|size1270847	blastx	protein_match	51308	52360	734	-	.	ID=scaffold26|size1270847:hit:844:3.12.0.0;Name=jgi|Thaoce1|84846|rna11862;score=734
scaffold26|size1270847	blastx	match_part	51308	52360	734	-	.	ID=scaffold26|size1270847:hsp:891:3.12.0.0;Parent=scaffold26|size1270847:hit:844:3.12.0.0;Target=jgi|Thaoce1|84846|rna11862 42 392 +;Gap=M1053
scaffold26|size1270847	blastx	protein_match	51314	52372	499	-	.	ID=scaffold26|size1270847:hit:845:3.12.0.0;Name=jgi|Fracy1|149165|gw1.37.70.1;score=499
scaffold26|size1270847	blastx	match_part	52109	52372	407	-	.	ID=scaffold26|size1270847:hsp:892:3.12.0.0;Parent=scaffold26|size1270847:hit:845:3.12.0.0;Target=jgi|Fracy1|149165|gw1.37.70.1 1 88 +;Gap=M264
scaffold26|size1270847	blastx	match_part	51314	51625	499	-	.	ID=scaffold26|size1270847:hsp:893:3.12.0.0;Parent=scaffold26|size1270847:hit:845:3.12.0.0;Target=jgi|Fracy1|149165|gw1.37.70.1 95 199 +;Gap=M312
scaffold26|size1270847	blastx	protein_match	51308	52516	1719	-	.	ID=scaffold26|size1270847:hit:846:3.12.0.0;Name=jgi|Thaoce1|98227|rna8407;score=1719
scaffold26|size1270847	blastx	match_part	51308	52516	1719	-	.	ID=scaffold26|size1270847:hsp:894:3.12.0.0;Parent=scaffold26|size1270847:hit:846:3.12.0.0;Target=jgi|Thaoce1|98227|rna8407 1 407 +;Gap=M1209
scaffold26|size1270847	blastx	protein_match	51320	52435	759	-	.	ID=scaffold26|size1270847:hit:847:3.12.0.0;Name=jgi|Thaps3|261232|thaps1_ua_kg.chr_2000056;score=759
scaffold26|size1270847	blastx	match_part	51320	52435	759	-	.	ID=scaffold26|size1270847:hsp:895:3.12.0.0;Parent=scaffold26|size1270847:hit:847:3.12.0.0;Target=jgi|Thaps3|261232|thaps1_ua_kg.chr_2000056 15 378 +;Gap=M1116
scaffold26|size1270847	blastx	protein_match	51311	52375	1551	-	.	ID=scaffold26|size1270847:hit:848:3.12.0.0;Name=jgi|Fracy1|275874|estExt_fgenesh2_pm.C_80073;score=1551
scaffold26|size1270847	blastx	match_part	51311	52375	1551	-	.	ID=scaffold26|size1270847:hsp:896:3.12.0.0;Parent=scaffold26|size1270847:hit:848:3.12.0.0;Target=jgi|Fracy1|275874|estExt_fgenesh2_pm.C_80073 14 373 +;Gap=M1065
scaffold26|size1270847	blastx	protein_match	51314	52375	1537	-	.	ID=scaffold26|size1270847:hit:849:3.12.0.0;Name=jgi|Phatr2|20757|estExt_gwp_gw1.C_chr_100031;score=1537
scaffold26|size1270847	blastx	match_part	51314	52375	1537	-	.	ID=scaffold26|size1270847:hsp:897:3.12.0.0;Parent=scaffold26|size1270847:hit:849:3.12.0.0;Target=jgi|Phatr2|20757|estExt_gwp_gw1.C_chr_100031 80 430 +;Gap=M1062
scaffold26|size1270847	blastx	protein_match	60317	60757	163	-	.	ID=scaffold26|size1270847:hit:850:3.12.0.0;Name=jgi|Fracy1|197910|e_gw1.36.50.1;score=163
scaffold26|size1270847	blastx	match_part	60317	60757	163	-	.	ID=scaffold26|size1270847:hsp:898:3.12.0.0;Parent=scaffold26|size1270847:hit:850:3.12.0.0;Target=jgi|Fracy1|197910|e_gw1.36.50.1 14 187 +;Gap=M441
scaffold26|size1270847	blastx	protein_match	60317	60757	163	-	.	ID=scaffold26|size1270847:hit:851:3.12.0.0;Name=jgi|Fracy1|197910|e_gw1.36.50.1;score=163
scaffold26|size1270847	blastx	match_part	60317	60757	163	-	.	ID=scaffold26|size1270847:hsp:899:3.12.0.0;Parent=scaffold26|size1270847:hit:851:3.12.0.0;Target=jgi|Fracy1|197910|e_gw1.36.50.1 14 187 +;Gap=M441
scaffold26|size1270847	blastx	protein_match	60317	60757	163	-	.	ID=scaffold26|size1270847:hit:852:3.12.0.0;Name=jgi|Fracy1|197910|e_gw1.36.50.1;score=163
scaffold26|size1270847	blastx	match_part	60317	60757	163	-	.	ID=scaffold26|size1270847:hsp:900:3.12.0.0;Parent=scaffold26|size1270847:hit:852:3.12.0.0;Target=jgi|Fracy1|197910|e_gw1.36.50.1 14 187 +;Gap=M441
scaffold26|size1270847	blastx	protein_match	67024	67173	173	-	.	ID=scaffold26|size1270847:hit:853:3.12.0.0;Name=jgi|Thaoce1|76647|rna1501;score=173
scaffold26|size1270847	blastx	match_part	67024	67173	173	-	.	ID=scaffold26|size1270847:hsp:901:3.12.0.0;Parent=scaffold26|size1270847:hit:853:3.12.0.0;Target=jgi|Thaoce1|76647|rna1501 61 112 +;Gap=M150
scaffold26|size1270847	blastx	protein_match	65674	66265	138	-	.	ID=scaffold26|size1270847:hit:854:3.12.0.0;Name=jgi|Thaoce1|86512|rna14978;score=138
scaffold26|size1270847	blastx	match_part	65759	66265	133	-	.	ID=scaffold26|size1270847:hsp:902:3.12.0.0;Parent=scaffold26|size1270847:hit:854:3.12.0.0;Target=jgi|Thaoce1|86512|rna14978 44 212 +;Gap=M507
scaffold26|size1270847	blastx	match_part	65674	65772	138	-	.	ID=scaffold26|size1270847:hsp:903:3.12.0.0;Parent=scaffold26|size1270847:hit:854:3.12.0.0;Target=jgi|Thaoce1|86512|rna14978 208 240 +;Gap=M99
scaffold26|size1270847	blastx	protein_match	76836	81178	409	-	.	ID=scaffold26|size1270847:hit:855:3.12.0.0;Name=jgi|Thaps3|4050|fgenesh1_pg.C_chr_3000984;score=409
scaffold26|size1270847	blastx	match_part	80987	81178	203	-	.	ID=scaffold26|size1270847:hsp:904:3.12.0.0;Parent=scaffold26|size1270847:hit:855:3.12.0.0;Target=jgi|Thaps3|4050|fgenesh1_pg.C_chr_3000984 1 64 +;Gap=M192
scaffold26|size1270847	blastx	match_part	80805	80897	87	-	.	ID=scaffold26|size1270847:hsp:905:3.12.0.0;Parent=scaffold26|size1270847:hit:855:3.12.0.0;Target=jgi|Thaps3|4050|fgenesh1_pg.C_chr_3000984 65 97 +;Gap=M93
scaffold26|size1270847	blastx	match_part	79748	80434	548	-	.	ID=scaffold26|size1270847:hsp:906:3.12.0.0;Parent=scaffold26|size1270847:hit:855:3.12.0.0;Target=jgi|Thaps3|4050|fgenesh1_pg.C_chr_3000984 122 325 +;Gap=M687
scaffold26|size1270847	blastx	match_part	79099	79674	351	-	.	ID=scaffold26|size1270847:hsp:907:3.12.0.0;Parent=scaffold26|size1270847:hit:855:3.12.0.0;Target=jgi|Thaps3|4050|fgenesh1_pg.C_chr_3000984 791 984 +;Gap=M576
scaffold26|size1270847	blastx	match_part	79099	79674	333	-	.	ID=scaffold26|size1270847:hsp:908:3.12.0.0;Parent=scaffold26|size1270847:hit:855:3.12.0.0;Target=jgi|Thaps3|4050|fgenesh1_pg.C_chr_3000984 549 742 +;Gap=M576
scaffold26|size1270847	blastx	match_part	79192	79662	382	-	.	ID=scaffold26|size1270847:hsp:909:3.12.0.0;Parent=scaffold26|size1270847:hit:855:3.12.0.0;Target=jgi|Thaps3|4050|fgenesh1_pg.C_chr_3000984 336 470 +;Gap=M471
scaffold26|size1270847	blastx	match_part	77553	79010	769	-	.	ID=scaffold26|size1270847:hsp:910:3.12.0.0;Parent=scaffold26|size1270847:hit:855:3.12.0.0;Target=jgi|Thaps3|4050|fgenesh1_pg.C_chr_3000984 533 984 +;Gap=M1458
scaffold26|size1270847	blastx	match_part	78528	79010	217	-	.	ID=scaffold26|size1270847:hsp:911:3.12.0.0;Parent=scaffold26|size1270847:hit:855:3.12.0.0;Target=jgi|Thaps3|4050|fgenesh1_pg.C_chr_3000984 320 455 +;Gap=M483
scaffold26|size1270847	blastx	match_part	78073	78261	134	-	.	ID=scaffold26|size1270847:hsp:912:3.12.0.0;Parent=scaffold26|size1270847:hit:855:3.12.0.0;Target=jgi|Thaps3|4050|fgenesh1_pg.C_chr_3000984 540 606 +;Gap=M189
scaffold26|size1270847	blastx	match_part	77532	78062	362	-	.	ID=scaffold26|size1270847:hsp:913:3.12.0.0;Parent=scaffold26|size1270847:hit:855:3.12.0.0;Target=jgi|Thaps3|4050|fgenesh1_pg.C_chr_3000984 567 749 +;Gap=M531
scaffold26|size1270847	blastx	match_part	77637	77903	142	-	.	ID=scaffold26|size1270847:hsp:914:3.12.0.0;Parent=scaffold26|size1270847:hit:855:3.12.0.0;Target=jgi|Thaps3|4050|fgenesh1_pg.C_chr_3000984 386 474 +;Gap=M267
scaffold26|size1270847	blastx	match_part	76836	77534	409	-	.	ID=scaffold26|size1270847:hsp:915:3.12.0.0;Parent=scaffold26|size1270847:hit:855:3.12.0.0;Target=jgi|Thaps3|4050|fgenesh1_pg.C_chr_3000984 807 984 +;Gap=M699
scaffold26|size1270847	blastx	match_part	76836	77534	334	-	.	ID=scaffold26|size1270847:hsp:916:3.12.0.0;Parent=scaffold26|size1270847:hit:855:3.12.0.0;Target=jgi|Thaps3|4050|fgenesh1_pg.C_chr_3000984 567 742 +;Gap=M699
scaffold26|size1270847	blastx	match_part	77004	77531	172	-	.	ID=scaffold26|size1270847:hsp:917:3.12.0.0;Parent=scaffold26|size1270847:hit:855:3.12.0.0;Target=jgi|Thaps3|4050|fgenesh1_pg.C_chr_3000984 348 474 +;Gap=M528
scaffold26|size1270847	blastx	protein_match	76836	79674	413	-	.	ID=scaffold26|size1270847:hit:856:3.12.0.0;Name=jgi|Thaps3|4047|fgenesh1_pg.C_chr_3000981;score=413
scaffold26|size1270847	blastx	match_part	79099	79674	350	-	.	ID=scaffold26|size1270847:hsp:918:3.12.0.0;Parent=scaffold26|size1270847:hit:856:3.12.0.0;Target=jgi|Thaps3|4047|fgenesh1_pg.C_chr_3000981 830 1023 +;Gap=M576
scaffold26|size1270847	blastx	match_part	79099	79674	333	-	.	ID=scaffold26|size1270847:hsp:919:3.12.0.0;Parent=scaffold26|size1270847:hit:856:3.12.0.0;Target=jgi|Thaps3|4047|fgenesh1_pg.C_chr_3000981 588 781 +;Gap=M576
scaffold26|size1270847	blastx	match_part	79102	79665	291	-	.	ID=scaffold26|size1270847:hsp:920:3.12.0.0;Parent=scaffold26|size1270847:hit:856:3.12.0.0;Target=jgi|Thaps3|4047|fgenesh1_pg.C_chr_3000981 315 502 +;Gap=M564
scaffold26|size1270847	blastx	match_part	77541	79010	782	-	.	ID=scaffold26|size1270847:hsp:921:3.12.0.0;Parent=scaffold26|size1270847:hit:856:3.12.0.0;Target=jgi|Thaps3|4047|fgenesh1_pg.C_chr_3000981 572 1027 +;Gap=M1470
scaffold26|size1270847	blastx	match_part	78387	78962	305	-	.	ID=scaffold26|size1270847:hsp:922:3.12.0.0;Parent=scaffold26|size1270847:hit:856:3.12.0.0;Target=jgi|Thaps3|4047|fgenesh1_pg.C_chr_3000981 312 502 +;Gap=M576
scaffold26|size1270847	blastx	match_part	78073	78261	135	-	.	ID=scaffold26|size1270847:hsp:923:3.12.0.0;Parent=scaffold26|size1270847:hit:856:3.12.0.0;Target=jgi|Thaps3|4047|fgenesh1_pg.C_chr_3000981 579 645 +;Gap=M189
scaffold26|size1270847	blastx	match_part	77535	78068	377	-	.	ID=scaffold26|size1270847:hsp:924:3.12.0.0;Parent=scaffold26|size1270847:hit:856:3.12.0.0;Target=jgi|Thaps3|4047|fgenesh1_pg.C_chr_3000981 331 509 +;Gap=M534
scaffold26|size1270847	blastx	match_part	77532	78062	365	-	.	ID=scaffold26|size1270847:hsp:925:3.12.0.0;Parent=scaffold26|size1270847:hit:856:3.12.0.0;Target=jgi|Thaps3|4047|fgenesh1_pg.C_chr_3000981 606 788 +;Gap=M531
scaffold26|size1270847	blastx	match_part	76836	77534	413	-	.	ID=scaffold26|size1270847:hsp:926:3.12.0.0;Parent=scaffold26|size1270847:hit:856:3.12.0.0;Target=jgi|Thaps3|4047|fgenesh1_pg.C_chr_3000981 846 1023 +;Gap=M699
scaffold26|size1270847	blastx	match_part	76836	77534	341	-	.	ID=scaffold26|size1270847:hsp:927:3.12.0.0;Parent=scaffold26|size1270847:hit:856:3.12.0.0;Target=jgi|Thaps3|4047|fgenesh1_pg.C_chr_3000981 606 781 +;Gap=M699
scaffold26|size1270847	blastx	match_part	76839	77534	348	-	.	ID=scaffold26|size1270847:hsp:928:3.12.0.0;Parent=scaffold26|size1270847:hit:856:3.12.0.0;Target=jgi|Thaps3|4047|fgenesh1_pg.C_chr_3000981 326 502 +;Gap=M696
scaffold26|size1270847	protein2genome	protein_match	4117	4998	886	+	.	ID=scaffold26|size1270847:hit:857:3.12.0.0;Name=jgi|Thaps3|261394|thaps1_ua_kg.chr_2000218;score=886
scaffold26|size1270847	protein2genome	match_part	4117	4468	886	+	.	ID=scaffold26|size1270847:hsp:929:3.12.0.0;Parent=scaffold26|size1270847:hit:857:3.12.0.0;Target=jgi|Thaps3|261394|thaps1_ua_kg.chr_2000218 1 117 +;Gap=M352
scaffold26|size1270847	protein2genome	match_part	4514	4677	886	+	.	ID=scaffold26|size1270847:hsp:930:3.12.0.0;Parent=scaffold26|size1270847:hit:857:3.12.0.0;Target=jgi|Thaps3|261394|thaps1_ua_kg.chr_2000218 118 172 +;Gap=M164
scaffold26|size1270847	protein2genome	match_part	4735	4998	886	+	.	ID=scaffold26|size1270847:hsp:931:3.12.0.0;Parent=scaffold26|size1270847:hit:857:3.12.0.0;Target=jgi|Thaps3|261394|thaps1_ua_kg.chr_2000218 173 260 +;Gap=M264
scaffold26|size1270847	protein2genome	protein_match	6008	7062	1017	-	.	ID=scaffold26|size1270847:hit:858:3.12.0.0;Name=jgi|Thaps3|21306|estExt_fgenesh1_pg.C_chr_20457;score=1017
scaffold26|size1270847	protein2genome	match_part	6718	7062	1017	-	.	ID=scaffold26|size1270847:hsp:932:3.12.0.0;Parent=scaffold26|size1270847:hit:858:3.12.0.0;Target=jgi|Thaps3|21306|estExt_fgenesh1_pg.C_chr_20457 6 120 +;Gap=M345
scaffold26|size1270847	protein2genome	match_part	6240	6617	1017	-	.	ID=scaffold26|size1270847:hsp:933:3.12.0.0;Parent=scaffold26|size1270847:hit:858:3.12.0.0;Target=jgi|Thaps3|21306|estExt_fgenesh1_pg.C_chr_20457 121 248 +;Gap=M378
scaffold26|size1270847	protein2genome	match_part	6008	6136	1017	-	.	ID=scaffold26|size1270847:hsp:934:3.12.0.0;Parent=scaffold26|size1270847:hit:858:3.12.0.0;Target=jgi|Thaps3|21306|estExt_fgenesh1_pg.C_chr_20457 249 291 +;Gap=M129
scaffold26|size1270847	protein2genome	protein_match	27509	27811	345	+	.	ID=scaffold26|size1270847:hit:859:3.12.0.0;Name=jgi|Thaoce1|86383|rna29132;score=345
scaffold26|size1270847	protein2genome	match_part	27509	27811	345	+	.	ID=scaffold26|size1270847:hsp:935:3.12.0.0;Parent=scaffold26|size1270847:hit:859:3.12.0.0;Target=jgi|Thaoce1|86383|rna29132 50 150 +;Gap=M303
scaffold26|size1270847	protein2genome	protein_match	27575	27811	331	+	.	ID=scaffold26|size1270847:hit:860:3.12.0.0;Name=jgi|Thaps3|38317|e_gw1.19b.35.1;score=331
scaffold26|size1270847	protein2genome	match_part	27575	27811	331	+	.	ID=scaffold26|size1270847:hsp:936:3.12.0.0;Parent=scaffold26|size1270847:hit:860:3.12.0.0;Target=jgi|Thaps3|38317|e_gw1.19b.35.1 1 79 +;Gap=M237
scaffold26|size1270847	protein2genome	protein_match	27563	27799	289	+	.	ID=scaffold26|size1270847:hit:861:3.12.0.0;Name=jgi|Phatr2|13700|e_gw1.12.290.1;score=289
scaffold26|size1270847	protein2genome	match_part	27563	27799	289	+	.	ID=scaffold26|size1270847:hsp:937:3.12.0.0;Parent=scaffold26|size1270847:hit:861:3.12.0.0;Target=jgi|Phatr2|13700|e_gw1.12.290.1 5 83 +;Gap=M237
scaffold26|size1270847	protein2genome	protein_match	27557	27799	250	+	.	ID=scaffold26|size1270847:hit:862:3.12.0.0;Name=jgi|Fracy1|187063|e_gw1.7.1398.1;score=250
scaffold26|size1270847	protein2genome	match_part	27557	27799	250	+	.	ID=scaffold26|size1270847:hsp:938:3.12.0.0;Parent=scaffold26|size1270847:hit:862:3.12.0.0;Target=jgi|Fracy1|187063|e_gw1.7.1398.1 3 83 +;Gap=M243
scaffold26|size1270847	protein2genome	protein_match	27557	27799	250	+	.	ID=scaffold26|size1270847:hit:863:3.12.0.0;Name=jgi|Fracy1|200515|e_gw1.52.102.1;score=250
scaffold26|size1270847	protein2genome	match_part	27557	27799	250	+	.	ID=scaffold26|size1270847:hsp:939:3.12.0.0;Parent=scaffold26|size1270847:hit:863:3.12.0.0;Target=jgi|Fracy1|200515|e_gw1.52.102.1 3 83 +;Gap=M243
scaffold26|size1270847	protein2genome	protein_match	28876	29250	202	-	.	ID=scaffold26|size1270847:hit:864:3.12.0.0;Name=jgi|Thaps3|268403|estExt_thaps1_ua_kg.C_chr_20445;score=202
scaffold26|size1270847	protein2genome	match_part	29127	29250	202	-	.	ID=scaffold26|size1270847:hsp:940:3.12.0.0;Parent=scaffold26|size1270847:hit:864:3.12.0.0;Target=jgi|Thaps3|268403|estExt_thaps1_ua_kg.C_chr_20445 2 41 +;Gap=M124
scaffold26|size1270847	protein2genome	match_part	28876	29087	202	-	.	ID=scaffold26|size1270847:hsp:941:3.12.0.0;Parent=scaffold26|size1270847:hit:864:3.12.0.0;Target=jgi|Thaps3|268403|estExt_thaps1_ua_kg.C_chr_20445 42 112 +;Gap=M212
scaffold26|size1270847	protein2genome	protein_match	28699	29292	335	-	.	ID=scaffold26|size1270847:hit:865:3.12.0.0;Name=jgi|Thaps3|10016|fgenesh1_pg.C_chr_15000006;score=335
scaffold26|size1270847	protein2genome	match_part	28699	29292	335	-	.	ID=scaffold26|size1270847:hsp:942:3.12.0.0;Parent=scaffold26|size1270847:hit:865:3.12.0.0;Target=jgi|Thaps3|10016|fgenesh1_pg.C_chr_15000006 46 243 +;Gap=M594
scaffold26|size1270847	protein2genome	protein_match	28774	29292	315	-	.	ID=scaffold26|size1270847:hit:866:3.12.0.0;Name=jgi|Thaps3|24952|estExt_fgenesh1_pg.C_chr_150010;score=315
scaffold26|size1270847	protein2genome	match_part	28774	29292	315	-	.	ID=scaffold26|size1270847:hsp:943:3.12.0.0;Parent=scaffold26|size1270847:hit:866:3.12.0.0;Target=jgi|Thaps3|24952|estExt_fgenesh1_pg.C_chr_150010 88 261 +;Gap=M519
scaffold26|size1270847	protein2genome	protein_match	28747	29250	302	-	.	ID=scaffold26|size1270847:hit:867:3.12.0.0;Name=jgi|Thaps3|2524|fgenesh1_pg.C_chr_2000479;score=302
scaffold26|size1270847	protein2genome	match_part	28747	29250	302	-	.	ID=scaffold26|size1270847:hsp:944:3.12.0.0;Parent=scaffold26|size1270847:hit:867:3.12.0.0;Target=jgi|Thaps3|2524|fgenesh1_pg.C_chr_2000479 1 173 +;Gap=M504
scaffold26|size1270847	protein2genome	protein_match	30751	31344	567	+	.	ID=scaffold26|size1270847:hit:868:3.12.0.0;Name=jgi|Thaps3|7282|fgenesh1_pg.C_chr_7000665;score=567
scaffold26|size1270847	protein2genome	match_part	30751	31344	567	+	.	ID=scaffold26|size1270847:hsp:945:3.12.0.0;Parent=scaffold26|size1270847:hit:868:3.12.0.0;Target=jgi|Thaps3|7282|fgenesh1_pg.C_chr_7000665 5 203 +;Gap=M594
scaffold26|size1270847	protein2genome	protein_match	32690	34447	2036	-	.	ID=scaffold26|size1270847:hit:869:3.12.0.0;Name=jgi|Thaps3|38312|e_gw1.19b.4.1;score=2036
scaffold26|size1270847	protein2genome	match_part	34207	34447	2036	-	.	ID=scaffold26|size1270847:hsp:946:3.12.0.0;Parent=scaffold26|size1270847:hit:869:3.12.0.0;Target=jgi|Thaps3|38312|e_gw1.19b.4.1 1 80 +;Gap=M241
scaffold26|size1270847	protein2genome	match_part	33760	33974	2036	-	.	ID=scaffold26|size1270847:hsp:947:3.12.0.0;Parent=scaffold26|size1270847:hit:869:3.12.0.0;Target=jgi|Thaps3|38312|e_gw1.19b.4.1 81 152 +;Gap=M215
scaffold26|size1270847	protein2genome	match_part	32866	33723	2036	-	.	ID=scaffold26|size1270847:hsp:948:3.12.0.0;Parent=scaffold26|size1270847:hit:869:3.12.0.0;Target=jgi|Thaps3|38312|e_gw1.19b.4.1 153 438 +;Gap=M858
scaffold26|size1270847	protein2genome	match_part	32690	32782	2036	-	.	ID=scaffold26|size1270847:hsp:949:3.12.0.0;Parent=scaffold26|size1270847:hit:869:3.12.0.0;Target=jgi|Thaps3|38312|e_gw1.19b.4.1 439 469 +;Gap=M93
scaffold26|size1270847	protein2genome	protein_match	33181	34438	938	-	.	ID=scaffold26|size1270847:hit:870:3.12.0.0;Name=jgi|Phatr2|16430|e_gw1.26.16.1;score=938
scaffold26|size1270847	protein2genome	match_part	34203	34438	938	-	.	ID=scaffold26|size1270847:hsp:950:3.12.0.0;Parent=scaffold26|size1270847:hit:870:3.12.0.0;Target=jgi|Phatr2|16430|e_gw1.26.16.1 1 78 +;Gap=M236
scaffold26|size1270847	protein2genome	match_part	33181	33991	938	-	.	ID=scaffold26|size1270847:hsp:951:3.12.0.0;Parent=scaffold26|size1270847:hit:870:3.12.0.0;Target=jgi|Phatr2|16430|e_gw1.26.16.1 79 349 +;Gap=M811
scaffold26|size1270847	protein2genome	protein_match	32690	34685	2113	-	.	ID=scaffold26|size1270847:hit:871:3.12.0.0;Name=jgi|Thaoce1|82209|rna13297;score=2113
scaffold26|size1270847	protein2genome	match_part	34203	34685	2113	-	.	ID=scaffold26|size1270847:hsp:952:3.12.0.0;Parent=scaffold26|size1270847:hit:871:3.12.0.0;Target=jgi|Thaoce1|82209|rna13297 368 527 +;Gap=M483
scaffold26|size1270847	protein2genome	match_part	32866	34099	2113	-	.	ID=scaffold26|size1270847:hsp:953:3.12.0.0;Parent=scaffold26|size1270847:hit:871:3.12.0.0;Target=jgi|Thaoce1|82209|rna13297 528 938 +;Gap=M1234
scaffold26|size1270847	protein2genome	match_part	32690	32782	2113	-	.	ID=scaffold26|size1270847:hsp:954:3.12.0.0;Parent=scaffold26|size1270847:hit:871:3.12.0.0;Target=jgi|Thaoce1|82209|rna13297 939 969 +;Gap=M93
scaffold26|size1270847	protein2genome	protein_match	35969	37817	1163	+	.	ID=scaffold26|size1270847:hit:872:3.12.0.0;Name=jgi|Thaps3|11265|fgenesh1_pg.C_chr_19b_31000008;score=1163
scaffold26|size1270847	protein2genome	match_part	35969	37479	1163	+	.	ID=scaffold26|size1270847:hsp:955:3.12.0.0;Parent=scaffold26|size1270847:hit:872:3.12.0.0;Target=jgi|Thaps3|11265|fgenesh1_pg.C_chr_19b_31000008 5 507 +;Gap=M1511
scaffold26|size1270847	protein2genome	match_part	37528	37817	1163	+	.	ID=scaffold26|size1270847:hsp:956:3.12.0.0;Parent=scaffold26|size1270847:hit:872:3.12.0.0;Target=jgi|Thaps3|11265|fgenesh1_pg.C_chr_19b_31000008 508 605 +;Gap=M290
scaffold26|size1270847	protein2genome	protein_match	37915	38457	656	-	.	ID=scaffold26|size1270847:hit:873:3.12.0.0;Name=jgi|Fracy1|168482|estExt_Genewise1.C_41013;score=656
scaffold26|size1270847	protein2genome	match_part	37915	38457	656	-	.	ID=scaffold26|size1270847:hsp:957:3.12.0.0;Parent=scaffold26|size1270847:hit:873:3.12.0.0;Target=jgi|Fracy1|168482|estExt_Genewise1.C_41013 17 193 +;Gap=M543
scaffold26|size1270847	protein2genome	protein_match	37918	38597	894	-	.	ID=scaffold26|size1270847:hit:874:3.12.0.0;Name=jgi|Thaps3|38322|e_gw1.19b.29.1;score=894
scaffold26|size1270847	protein2genome	match_part	38558	38597	894	-	.	ID=scaffold26|size1270847:hsp:958:3.12.0.0;Parent=scaffold26|size1270847:hit:874:3.12.0.0;Target=jgi|Thaps3|38322|e_gw1.19b.29.1 1 13 +;Gap=M40
scaffold26|size1270847	protein2genome	match_part	37918	38456	894	-	.	ID=scaffold26|size1270847:hsp:959:3.12.0.0;Parent=scaffold26|size1270847:hit:874:3.12.0.0;Target=jgi|Thaps3|38322|e_gw1.19b.29.1 14 192 +;Gap=M539
scaffold26|size1270847	protein2genome	protein_match	37915	38457	699	-	.	ID=scaffold26|size1270847:hit:875:3.12.0.0;Name=jgi|Phatr2|54420|estExt_Phatr1_ua_kg.C_chr_70031;score=699
scaffold26|size1270847	protein2genome	match_part	37915	38457	699	-	.	ID=scaffold26|size1270847:hsp:960:3.12.0.0;Parent=scaffold26|size1270847:hit:875:3.12.0.0;Target=jgi|Phatr2|54420|estExt_Phatr1_ua_kg.C_chr_70031 15 192 +;Gap=M543
scaffold26|size1270847	protein2genome	protein_match	37915	38457	729	-	.	ID=scaffold26|size1270847:hit:876:3.12.0.0;Name=jgi|Thaps3|39497|estExt_gwp_gw1.C_chr_20302;score=729
scaffold26|size1270847	protein2genome	match_part	37915	38457	729	-	.	ID=scaffold26|size1270847:hsp:961:3.12.0.0;Parent=scaffold26|size1270847:hit:876:3.12.0.0;Target=jgi|Thaps3|39497|estExt_gwp_gw1.C_chr_20302 15 192 +;Gap=M543
scaffold26|size1270847	protein2genome	protein_match	37915	38457	656	-	.	ID=scaffold26|size1270847:hit:877:3.12.0.0;Name=jgi|Fracy1|210389|estExt_Genewise1Plus.C_100566;score=656
scaffold26|size1270847	protein2genome	match_part	37915	38457	656	-	.	ID=scaffold26|size1270847:hsp:962:3.12.0.0;Parent=scaffold26|size1270847:hit:877:3.12.0.0;Target=jgi|Fracy1|210389|estExt_Genewise1Plus.C_100566 17 193 +;Gap=M543
scaffold26|size1270847	protein2genome	protein_match	37915	38457	718	-	.	ID=scaffold26|size1270847:hit:878:3.12.0.0;Name=jgi|Thaoce1|71179|rna18605;score=718
scaffold26|size1270847	protein2genome	match_part	37915	38457	718	-	.	ID=scaffold26|size1270847:hsp:963:3.12.0.0;Parent=scaffold26|size1270847:hit:878:3.12.0.0;Target=jgi|Thaoce1|71179|rna18605 15 192 +;Gap=M543
scaffold26|size1270847	protein2genome	protein_match	37918	38457	766	-	.	ID=scaffold26|size1270847:hit:879:3.12.0.0;Name=jgi|Thaoce1|92320|rna11240;score=766
scaffold26|size1270847	protein2genome	match_part	37918	38457	766	-	.	ID=scaffold26|size1270847:hsp:964:3.12.0.0;Parent=scaffold26|size1270847:hit:879:3.12.0.0;Target=jgi|Thaoce1|92320|rna11240 16 195 +;Gap=M540
scaffold26|size1270847	protein2genome	protein_match	37915	38295	490	-	.	ID=scaffold26|size1270847:hit:880:3.12.0.0;Name=jgi|Thaoce1|86042|rna21467;score=490
scaffold26|size1270847	protein2genome	match_part	37915	38295	490	-	.	ID=scaffold26|size1270847:hsp:965:3.12.0.0;Parent=scaffold26|size1270847:hit:880:3.12.0.0;Target=jgi|Thaoce1|86042|rna21467 1 124 +;Gap=M381
scaffold26|size1270847	protein2genome	protein_match	39170	40084	671	-	.	ID=scaffold26|size1270847:hit:881:3.12.0.0;Name=jgi|Phatr2|47674|estExt_fgenesh1_pg.C_chr_140189;score=671
scaffold26|size1270847	protein2genome	match_part	39797	40084	671	-	.	ID=scaffold26|size1270847:hsp:966:3.12.0.0;Parent=scaffold26|size1270847:hit:881:3.12.0.0;Target=jgi|Phatr2|47674|estExt_fgenesh1_pg.C_chr_140189 91 182 +;Gap=M288
scaffold26|size1270847	protein2genome	match_part	39170	39719	671	-	.	ID=scaffold26|size1270847:hsp:967:3.12.0.0;Parent=scaffold26|size1270847:hit:881:3.12.0.0;Target=jgi|Phatr2|47674|estExt_fgenesh1_pg.C_chr_140189 183 364 +;Gap=M550
scaffold26|size1270847	protein2genome	protein_match	51308	52498	1800	-	.	ID=scaffold26|size1270847:hit:882:3.12.0.0;Name=jgi|Thaps3|3974|fgenesh1_pg.C_chr_3000908;score=1800
scaffold26|size1270847	protein2genome	match_part	51308	52498	1800	-	.	ID=scaffold26|size1270847:hsp:968:3.12.0.0;Parent=scaffold26|size1270847:hit:882:3.12.0.0;Target=jgi|Thaps3|3974|fgenesh1_pg.C_chr_3000908 8 403 +;Gap=M1191
scaffold26|size1270847	protein2genome	protein_match	51311	52375	1467	-	.	ID=scaffold26|size1270847:hit:883:3.12.0.0;Name=jgi|Fracy1|275874|estExt_fgenesh2_pm.C_80073;score=1467
scaffold26|size1270847	protein2genome	match_part	51311	52375	1467	-	.	ID=scaffold26|size1270847:hsp:969:3.12.0.0;Parent=scaffold26|size1270847:hit:883:3.12.0.0;Target=jgi|Fracy1|275874|estExt_fgenesh2_pm.C_80073 14 373 +;Gap=M1065
scaffold26|size1270847	protein2genome	protein_match	51527	52360	540	-	.	ID=scaffold26|size1270847:hit:884:3.12.0.0;Name=jgi|Thaoce1|84846|rna11862;score=540
scaffold26|size1270847	protein2genome	match_part	51527	52360	540	-	.	ID=scaffold26|size1270847:hsp:970:3.12.0.0;Parent=scaffold26|size1270847:hit:884:3.12.0.0;Target=jgi|Thaoce1|84846|rna11862 42 311 +;Gap=M834
scaffold26|size1270847	protein2genome	protein_match	51314	52372	834	-	.	ID=scaffold26|size1270847:hit:885:3.12.0.0;Name=jgi|Fracy1|149165|gw1.37.70.1;score=834
scaffold26|size1270847	protein2genome	match_part	52099	52372	834	-	.	ID=scaffold26|size1270847:hsp:971:3.12.0.0;Parent=scaffold26|size1270847:hit:885:3.12.0.0;Target=jgi|Fracy1|149165|gw1.37.70.1 1 91 +;Gap=M274
scaffold26|size1270847	protein2genome	match_part	51314	51633	834	-	.	ID=scaffold26|size1270847:hsp:972:3.12.0.0;Parent=scaffold26|size1270847:hit:885:3.12.0.0;Target=jgi|Fracy1|149165|gw1.37.70.1 92 199 +;Gap=M320
scaffold26|size1270847	protein2genome	protein_match	51308	52474	1644	-	.	ID=scaffold26|size1270847:hit:886:3.12.0.0;Name=jgi|Thaoce1|98227|rna8407;score=1644
scaffold26|size1270847	protein2genome	match_part	51308	52474	1644	-	.	ID=scaffold26|size1270847:hsp:973:3.12.0.0;Parent=scaffold26|size1270847:hit:886:3.12.0.0;Target=jgi|Thaoce1|98227|rna8407 19 407 +;Gap=M1167
scaffold26|size1270847	protein2genome	protein_match	51320	52435	654	-	.	ID=scaffold26|size1270847:hit:887:3.12.0.0;Name=jgi|Thaps3|261232|thaps1_ua_kg.chr_2000056;score=654
scaffold26|size1270847	protein2genome	match_part	51320	52435	654	-	.	ID=scaffold26|size1270847:hsp:974:3.12.0.0;Parent=scaffold26|size1270847:hit:887:3.12.0.0;Target=jgi|Thaps3|261232|thaps1_ua_kg.chr_2000056 15 378 +;Gap=M1116
scaffold26|size1270847	protein2genome	protein_match	51314	52378	1453	-	.	ID=scaffold26|size1270847:hit:888:3.12.0.0;Name=jgi|Phatr2|20757|estExt_gwp_gw1.C_chr_100031;score=1453
scaffold26|size1270847	protein2genome	match_part	51314	52378	1453	-	.	ID=scaffold26|size1270847:hsp:975:3.12.0.0;Parent=scaffold26|size1270847:hit:888:3.12.0.0;Target=jgi|Phatr2|20757|estExt_gwp_gw1.C_chr_100031 79 430 +;Gap=M1065
scaffold26|size1270847	protein2genome	protein_match	59933	60802	305	-	.	ID=scaffold26|size1270847:hit:889:3.12.0.0;Name=jgi|Fracy1|197910|e_gw1.36.50.1;score=305
scaffold26|size1270847	protein2genome	match_part	60465	60802	305	-	.	ID=scaffold26|size1270847:hsp:976:3.12.0.0;Parent=scaffold26|size1270847:hit:889:3.12.0.0;Target=jgi|Fracy1|197910|e_gw1.36.50.1 11 124 +;Gap=M338
scaffold26|size1270847	protein2genome	match_part	59933	60164	305	-	.	ID=scaffold26|size1270847:hsp:977:3.12.0.0;Parent=scaffold26|size1270847:hit:889:3.12.0.0;Target=jgi|Fracy1|197910|e_gw1.36.50.1 125 202 +;Gap=M232
scaffold26|size1270847	protein2genome	protein_match	59922	60765	302	-	.	ID=scaffold26|size1270847:hit:890:3.12.0.0;Name=jgi|Fracy1|197910|e_gw1.36.50.1;score=302
scaffold26|size1270847	protein2genome	match_part	60469	60765	302	-	.	ID=scaffold26|size1270847:hsp:978:3.12.0.0;Parent=scaffold26|size1270847:hit:890:3.12.0.0;Target=jgi|Fracy1|197910|e_gw1.36.50.1 10 107 +;Gap=M297
scaffold26|size1270847	protein2genome	match_part	59922	60184	302	-	.	ID=scaffold26|size1270847:hsp:979:3.12.0.0;Parent=scaffold26|size1270847:hit:890:3.12.0.0;Target=jgi|Fracy1|197910|e_gw1.36.50.1 108 195 +;Gap=M263
scaffold26|size1270847	protein2genome	protein_match	59918	60760	300	-	.	ID=scaffold26|size1270847:hit:891:3.12.0.0;Name=jgi|Fracy1|197910|e_gw1.36.50.1;score=300
scaffold26|size1270847	protein2genome	match_part	60469	60760	300	-	.	ID=scaffold26|size1270847:hsp:980:3.12.0.0;Parent=scaffold26|size1270847:hit:891:3.12.0.0;Target=jgi|Fracy1|197910|e_gw1.36.50.1 1 95 +;Gap=M292
scaffold26|size1270847	protein2genome	match_part	59918	60228	300	-	.	ID=scaffold26|size1270847:hsp:981:3.12.0.0;Parent=scaffold26|size1270847:hit:891:3.12.0.0;Target=jgi|Fracy1|197910|e_gw1.36.50.1 96 199 +;Gap=M311
scaffold26|size1270847	protein2genome	protein_match	59918	60781	254	-	.	ID=scaffold26|size1270847:hit:892:3.12.0.0;Name=jgi|Fracy1|197910|e_gw1.36.50.1;score=254
scaffold26|size1270847	protein2genome	match_part	60587	60781	254	-	.	ID=scaffold26|size1270847:hsp:982:3.12.0.0;Parent=scaffold26|size1270847:hit:892:3.12.0.0;Target=jgi|Fracy1|197910|e_gw1.36.50.1 6 70 +;Gap=M195
scaffold26|size1270847	protein2genome	match_part	59918	60184	254	-	.	ID=scaffold26|size1270847:hsp:983:3.12.0.0;Parent=scaffold26|size1270847:hit:892:3.12.0.0;Target=jgi|Fracy1|197910|e_gw1.36.50.1 71 159 +;Gap=M267
scaffold26|size1270847	protein2genome	protein_match	60317	60781	234	-	.	ID=scaffold26|size1270847:hit:893:3.12.0.0;Name=jgi|Fracy1|197910|e_gw1.36.50.1;score=234
scaffold26|size1270847	protein2genome	match_part	60317	60781	234	-	.	ID=scaffold26|size1270847:hsp:984:3.12.0.0;Parent=scaffold26|size1270847:hit:893:3.12.0.0;Target=jgi|Fracy1|197910|e_gw1.36.50.1 30 187 +;Gap=M465
scaffold26|size1270847	protein2genome	protein_match	60005	60583	223	-	.	ID=scaffold26|size1270847:hit:894:3.12.0.0;Name=jgi|Fracy1|197910|e_gw1.36.50.1;score=223
scaffold26|size1270847	protein2genome	match_part	60005	60583	223	-	.	ID=scaffold26|size1270847:hsp:985:3.12.0.0;Parent=scaffold26|size1270847:hit:894:3.12.0.0;Target=jgi|Fracy1|197910|e_gw1.36.50.1 6 202 +;Gap=M579
scaffold26|size1270847	protein2genome	protein_match	60293	60808	222	-	.	ID=scaffold26|size1270847:hit:895:3.12.0.0;Name=jgi|Fracy1|197910|e_gw1.36.50.1;score=222
scaffold26|size1270847	protein2genome	match_part	60293	60808	222	-	.	ID=scaffold26|size1270847:hsp:986:3.12.0.0;Parent=scaffold26|size1270847:hit:895:3.12.0.0;Target=jgi|Fracy1|197910|e_gw1.36.50.1 17 191 +;Gap=M516
scaffold26|size1270847	protein2genome	protein_match	60310	60761	219	-	.	ID=scaffold26|size1270847:hit:896:3.12.0.0;Name=jgi|Fracy1|197910|e_gw1.36.50.1;score=219
scaffold26|size1270847	protein2genome	match_part	60310	60761	219	-	.	ID=scaffold26|size1270847:hsp:987:3.12.0.0;Parent=scaffold26|size1270847:hit:896:3.12.0.0;Target=jgi|Fracy1|197910|e_gw1.36.50.1 22 168 +;Gap=M452
scaffold26|size1270847	protein2genome	protein_match	60316	60764	213	-	.	ID=scaffold26|size1270847:hit:897:3.12.0.0;Name=jgi|Fracy1|197910|e_gw1.36.50.1;score=213
scaffold26|size1270847	protein2genome	match_part	60316	60764	213	-	.	ID=scaffold26|size1270847:hsp:988:3.12.0.0;Parent=scaffold26|size1270847:hit:897:3.12.0.0;Target=jgi|Fracy1|197910|e_gw1.36.50.1 41 190 +;Gap=M449
scaffold26|size1270847	protein2genome	protein_match	60265	60761	213	-	.	ID=scaffold26|size1270847:hit:898:3.12.0.0;Name=jgi|Fracy1|197910|e_gw1.36.50.1;score=213
scaffold26|size1270847	protein2genome	match_part	60265	60761	213	-	.	ID=scaffold26|size1270847:hsp:989:3.12.0.0;Parent=scaffold26|size1270847:hit:898:3.12.0.0;Target=jgi|Fracy1|197910|e_gw1.36.50.1 34 199 +;Gap=M497
scaffold26|size1270847	protein2genome	protein_match	67024	67218	162	-	.	ID=scaffold26|size1270847:hit:899:3.12.0.0;Name=jgi|Thaoce1|76647|rna1501;score=162
scaffold26|size1270847	protein2genome	match_part	67024	67218	162	-	.	ID=scaffold26|size1270847:hsp:990:3.12.0.0;Parent=scaffold26|size1270847:hit:899:3.12.0.0;Target=jgi|Thaoce1|76647|rna1501 46 112 +;Gap=M195
scaffold26|size1270847	protein2genome	protein_match	65674	66265	308	-	.	ID=scaffold26|size1270847:hit:900:3.12.0.0;Name=jgi|Thaoce1|86512|rna14978;score=308
scaffold26|size1270847	protein2genome	match_part	65674	66265	308	-	.	ID=scaffold26|size1270847:hsp:991:3.12.0.0;Parent=scaffold26|size1270847:hit:900:3.12.0.0;Target=jgi|Thaoce1|86512|rna14978 44 240 +;Gap=M592
scaffold26|size1270847	blastn	expressed_sequence_match	5605	7706	612	-	.	ID=scaffold26|size1270847:hit:901:3.12.0.0;Name=TRINITY_DN13842_c0_g1_i1;score=612
scaffold26|size1270847	blastn	match_part	7095	7706	612	-	.	ID=scaffold26|size1270847:hsp:992:3.12.0.0;Parent=scaffold26|size1270847:hit:901:3.12.0.0;Target=TRINITY_DN13842_c0_g1_i1 1 612 +;Gap=M612
scaffold26|size1270847	blastn	match_part	6717	7004	288	-	.	ID=scaffold26|size1270847:hsp:993:3.12.0.0;Parent=scaffold26|size1270847:hit:901:3.12.0.0;Target=TRINITY_DN13842_c0_g1_i1 612 899 +;Gap=M288
scaffold26|size1270847	blastn	match_part	6239	6617	379	-	.	ID=scaffold26|size1270847:hsp:994:3.12.0.0;Parent=scaffold26|size1270847:hit:901:3.12.0.0;Target=TRINITY_DN13842_c0_g1_i1 899 1277 +;Gap=M379
scaffold26|size1270847	blastn	match_part	5605	6137	503	-	.	ID=scaffold26|size1270847:hsp:995:3.12.0.0;Parent=scaffold26|size1270847:hit:901:3.12.0.0;Target=TRINITY_DN13842_c0_g1_i1 1276 1811 +;Gap=M533
scaffold26|size1270847	blastn	expressed_sequence_match	5605	7706	217	-	.	ID=scaffold26|size1270847:hit:902:3.12.0.0;Name=TRINITY_DN13842_c0_g1_i2;score=217
scaffold26|size1270847	blastn	match_part	7490	7706	217	-	.	ID=scaffold26|size1270847:hsp:996:3.12.0.0;Parent=scaffold26|size1270847:hit:902:3.12.0.0;Target=TRINITY_DN13842_c0_g1_i2 1 217 +;Gap=M217
scaffold26|size1270847	blastn	match_part	7095	7383	289	-	.	ID=scaffold26|size1270847:hsp:997:3.12.0.0;Parent=scaffold26|size1270847:hit:902:3.12.0.0;Target=TRINITY_DN13842_c0_g1_i2 216 504 +;Gap=M289
scaffold26|size1270847	blastn	match_part	6717	7004	288	-	.	ID=scaffold26|size1270847:hsp:998:3.12.0.0;Parent=scaffold26|size1270847:hit:902:3.12.0.0;Target=TRINITY_DN13842_c0_g1_i2 504 791 +;Gap=M288
scaffold26|size1270847	blastn	match_part	6239	6617	379	-	.	ID=scaffold26|size1270847:hsp:999:3.12.0.0;Parent=scaffold26|size1270847:hit:902:3.12.0.0;Target=TRINITY_DN13842_c0_g1_i2 791 1169 +;Gap=M379
scaffold26|size1270847	blastn	match_part	5605	6137	503	-	.	ID=scaffold26|size1270847:hsp:1000:3.12.0.0;Parent=scaffold26|size1270847:hit:902:3.12.0.0;Target=TRINITY_DN13842_c0_g1_i2 1168 1703 +;Gap=M533
scaffold26|size1270847	blastn	expressed_sequence_match	3931	5783	1781	-	.	ID=scaffold26|size1270847:hit:903:3.12.0.0;Name=TRINITY_DN5386_c0_g1_i1;score=1781
scaffold26|size1270847	blastn	match_part	3931	5783	1781	-	.	ID=scaffold26|size1270847:hsp:1001:3.12.0.0;Parent=scaffold26|size1270847:hit:903:3.12.0.0;Target=TRINITY_DN5386_c0_g1_i1 1 1859 +;Gap=M1853
scaffold26|size1270847	blastn	expressed_sequence_match	5605	7706	217	-	.	ID=scaffold26|size1270847:hit:904:3.12.0.0;Name=TRINITY_DN13842_c0_g1_i3;score=217
scaffold26|size1270847	blastn	match_part	7490	7706	217	-	.	ID=scaffold26|size1270847:hsp:1002:3.12.0.0;Parent=scaffold26|size1270847:hit:904:3.12.0.0;Target=TRINITY_DN13842_c0_g1_i3 1 217 +;Gap=M217
scaffold26|size1270847	blastn	match_part	7095	7383	289	-	.	ID=scaffold26|size1270847:hsp:1003:3.12.0.0;Parent=scaffold26|size1270847:hit:904:3.12.0.0;Target=TRINITY_DN13842_c0_g1_i3 216 504 +;Gap=M289
scaffold26|size1270847	blastn	match_part	6717	7004	288	-	.	ID=scaffold26|size1270847:hsp:1004:3.12.0.0;Parent=scaffold26|size1270847:hit:904:3.12.0.0;Target=TRINITY_DN13842_c0_g1_i3 504 791 +;Gap=M288
scaffold26|size1270847	blastn	match_part	5605	6617	983	-	.	ID=scaffold26|size1270847:hsp:1005:3.12.0.0;Parent=scaffold26|size1270847:hit:904:3.12.0.0;Target=TRINITY_DN13842_c0_g1_i3 791 1806 +;Gap=M1013
scaffold26|size1270847	blastn	expressed_sequence_match	7713	7986	262	-	.	ID=scaffold26|size1270847:hit:905:3.12.0.0;Name=TRINITY_DN19136_c0_g1_i1;score=262
scaffold26|size1270847	blastn	match_part	7713	7986	262	-	.	ID=scaffold26|size1270847:hsp:1006:3.12.0.0;Parent=scaffold26|size1270847:hit:905:3.12.0.0;Target=TRINITY_DN19136_c0_g1_i1 30 303 +;Gap=M274
scaffold26|size1270847	blastn	expressed_sequence_match	5605	7706	217	-	.	ID=scaffold26|size1270847:hit:906:3.12.0.0;Name=TRINITY_DN13842_c0_g1_i4;score=217
scaffold26|size1270847	blastn	match_part	7490	7706	217	-	.	ID=scaffold26|size1270847:hsp:1007:3.12.0.0;Parent=scaffold26|size1270847:hit:906:3.12.0.0;Target=TRINITY_DN13842_c0_g1_i4 1 217 +;Gap=M217
scaffold26|size1270847	blastn	match_part	6239	7383	1145	-	.	ID=scaffold26|size1270847:hsp:1008:3.12.0.0;Parent=scaffold26|size1270847:hit:906:3.12.0.0;Target=TRINITY_DN13842_c0_g1_i4 216 1360 +;Gap=M1145
scaffold26|size1270847	blastn	match_part	5605	6137	503	-	.	ID=scaffold26|size1270847:hsp:1009:3.12.0.0;Parent=scaffold26|size1270847:hit:906:3.12.0.0;Target=TRINITY_DN13842_c0_g1_i4 1359 1894 +;Gap=M533
scaffold26|size1270847	blastn	expressed_sequence_match	7558	7982	404	+	.	ID=scaffold26|size1270847:hit:907:3.12.0.0;Name=TRINITY_DN17133_c4_g2_i1;score=404
scaffold26|size1270847	blastn	match_part	7558	7982	404	+	.	ID=scaffold26|size1270847:hsp:1010:3.12.0.0;Parent=scaffold26|size1270847:hit:907:3.12.0.0;Target=TRINITY_DN17133_c4_g2_i1 1 427 +;Gap=M425
scaffold26|size1270847	blastn	expressed_sequence_match	7253	7532	268	+	.	ID=scaffold26|size1270847:hit:908:3.12.0.0;Name=TRINITY_DN28568_c0_g1_i1;score=268
scaffold26|size1270847	blastn	match_part	7253	7532	268	+	.	ID=scaffold26|size1270847:hsp:1011:3.12.0.0;Parent=scaffold26|size1270847:hit:908:3.12.0.0;Target=TRINITY_DN28568_c0_g1_i1 8 287 +;Gap=M280
scaffold26|size1270847	blastn	expressed_sequence_match	5605	7706	2072	-	.	ID=scaffold26|size1270847:hit:909:3.12.0.0;Name=TRINITY_DN13842_c0_g1_i5;score=2072
scaffold26|size1270847	blastn	match_part	5605	7706	2072	-	.	ID=scaffold26|size1270847:hsp:1012:3.12.0.0;Parent=scaffold26|size1270847:hit:909:3.12.0.0;Target=TRINITY_DN13842_c0_g1_i5 1 2105 +;Gap=M2102
scaffold26|size1270847	blastn	expressed_sequence_match	5605	7706	217	-	.	ID=scaffold26|size1270847:hit:910:3.12.0.0;Name=TRINITY_DN13842_c0_g1_i6;score=217
scaffold26|size1270847	blastn	match_part	7490	7706	217	-	.	ID=scaffold26|size1270847:hsp:1013:3.12.0.0;Parent=scaffold26|size1270847:hit:910:3.12.0.0;Target=TRINITY_DN13842_c0_g1_i6 1 217 +;Gap=M217
scaffold26|size1270847	blastn	match_part	5605	7383	1749	-	.	ID=scaffold26|size1270847:hsp:1014:3.12.0.0;Parent=scaffold26|size1270847:hit:910:3.12.0.0;Target=TRINITY_DN13842_c0_g1_i6 216 1997 +;Gap=M1779
scaffold26|size1270847	blastn	expressed_sequence_match	5730	7982	445	-	.	ID=scaffold26|size1270847:hit:911:3.12.0.0;Name=TRINITY_DN9980_c0_g1_i1;score=445
scaffold26|size1270847	blastn	match_part	7490	7982	445	-	.	ID=scaffold26|size1270847:hsp:1015:3.12.0.0;Parent=scaffold26|size1270847:hit:911:3.12.0.0;Target=TRINITY_DN9980_c0_g1_i1 342 838 +;Gap=M493
scaffold26|size1270847	blastn	match_part	7095	7383	289	-	.	ID=scaffold26|size1270847:hsp:1016:3.12.0.0;Parent=scaffold26|size1270847:hit:911:3.12.0.0;Target=TRINITY_DN9980_c0_g1_i1 837 1125 +;Gap=M289
scaffold26|size1270847	blastn	match_part	6717	7004	288	-	.	ID=scaffold26|size1270847:hsp:1017:3.12.0.0;Parent=scaffold26|size1270847:hit:911:3.12.0.0;Target=TRINITY_DN9980_c0_g1_i1 1125 1412 +;Gap=M288
scaffold26|size1270847	blastn	match_part	6239	6617	379	-	.	ID=scaffold26|size1270847:hsp:1018:3.12.0.0;Parent=scaffold26|size1270847:hit:911:3.12.0.0;Target=TRINITY_DN9980_c0_g1_i1 1412 1790 +;Gap=M379
scaffold26|size1270847	blastn	match_part	5730	6137	398	-	.	ID=scaffold26|size1270847:hsp:1019:3.12.0.0;Parent=scaffold26|size1270847:hit:911:3.12.0.0;Target=TRINITY_DN9980_c0_g1_i1 1789 2197 +;Gap=M408
scaffold26|size1270847	blastn	expressed_sequence_match	5605	7706	612	-	.	ID=scaffold26|size1270847:hit:912:3.12.0.0;Name=TRINITY_DN13842_c0_g1_i7;score=612
scaffold26|size1270847	blastn	match_part	7095	7706	612	-	.	ID=scaffold26|size1270847:hsp:1020:3.12.0.0;Parent=scaffold26|size1270847:hit:912:3.12.0.0;Target=TRINITY_DN13842_c0_g1_i7 1 612 +;Gap=M612
scaffold26|size1270847	blastn	match_part	6717	7004	288	-	.	ID=scaffold26|size1270847:hsp:1021:3.12.0.0;Parent=scaffold26|size1270847:hit:912:3.12.0.0;Target=TRINITY_DN13842_c0_g1_i7 612 899 +;Gap=M288
scaffold26|size1270847	blastn	match_part	5605	6617	983	-	.	ID=scaffold26|size1270847:hsp:1022:3.12.0.0;Parent=scaffold26|size1270847:hit:912:3.12.0.0;Target=TRINITY_DN13842_c0_g1_i7 899 1914 +;Gap=M1013
scaffold26|size1270847	blastn	expressed_sequence_match	23942	24223	98	-	.	ID=scaffold26|size1270847:hit:913:3.12.0.0;Name=TRINITY_DN10173_c0_g1_i1;score=98
scaffold26|size1270847	blastn	match_part	23942	24223	98	-	.	ID=scaffold26|size1270847:hsp:1023:3.12.0.0;Parent=scaffold26|size1270847:hit:913:3.12.0.0;Target=TRINITY_DN10173_c0_g1_i1 5 287 +;Gap=M282
scaffold26|size1270847	blastn	expressed_sequence_match	27345	28067	723	+	.	ID=scaffold26|size1270847:hit:914:3.12.0.0;Name=TRINITY_DN17001_c0_g2_i2;score=723
scaffold26|size1270847	blastn	match_part	27345	28067	723	+	.	ID=scaffold26|size1270847:hsp:1024:3.12.0.0;Parent=scaffold26|size1270847:hit:914:3.12.0.0;Target=TRINITY_DN17001_c0_g2_i2 434 1156 +;Gap=M723
scaffold26|size1270847	blastn	expressed_sequence_match	27345	28070	172	-	.	ID=scaffold26|size1270847:hit:915:3.12.0.0;Name=TRINITY_DN7155_c0_g1_i2;score=172
scaffold26|size1270847	blastn	match_part	27857	28070	172	-	.	ID=scaffold26|size1270847:hsp:1025:3.12.0.0;Parent=scaffold26|size1270847:hit:915:3.12.0.0;Target=TRINITY_DN7155_c0_g1_i2 17 230 +;Gap=M214
scaffold26|size1270847	blastn	match_part	27345	27845	501	-	.	ID=scaffold26|size1270847:hsp:1026:3.12.0.0;Parent=scaffold26|size1270847:hit:915:3.12.0.0;Target=TRINITY_DN7155_c0_g1_i2 230 730 +;Gap=M501
scaffold26|size1270847	blastn	expressed_sequence_match	30725	31223	493	-	.	ID=scaffold26|size1270847:hit:916:3.12.0.0;Name=TRINITY_DN14277_c0_g1_i1;score=493
scaffold26|size1270847	blastn	match_part	30725	31223	493	-	.	ID=scaffold26|size1270847:hsp:1027:3.12.0.0;Parent=scaffold26|size1270847:hit:916:3.12.0.0;Target=TRINITY_DN14277_c0_g1_i1 2 500 +;Gap=M499
scaffold26|size1270847	blastn	expressed_sequence_match	32423	35562	465	-	.	ID=scaffold26|size1270847:hit:917:3.12.0.0;Name=TRINITY_DN17331_c0_g1_i4;score=465
scaffold26|size1270847	blastn	match_part	35062	35562	465	-	.	ID=scaffold26|size1270847:hsp:1028:3.12.0.0;Parent=scaffold26|size1270847:hit:917:3.12.0.0;Target=TRINITY_DN17331_c0_g1_i4 1 501 +;Gap=M501
scaffold26|size1270847	blastn	match_part	34202	35049	795	-	.	ID=scaffold26|size1270847:hsp:1029:3.12.0.0;Parent=scaffold26|size1270847:hit:917:3.12.0.0;Target=TRINITY_DN17331_c0_g1_i4 499 1345 +;Gap=M848
scaffold26|size1270847	blastn	match_part	32866	34099	1204	-	.	ID=scaffold26|size1270847:hsp:1030:3.12.0.0;Parent=scaffold26|size1270847:hit:917:3.12.0.0;Target=TRINITY_DN17331_c0_g1_i4 1345 2578 +;Gap=M1234
scaffold26|size1270847	blastn	match_part	32423	32783	361	-	.	ID=scaffold26|size1270847:hsp:1031:3.12.0.0;Parent=scaffold26|size1270847:hit:917:3.12.0.0;Target=TRINITY_DN17331_c0_g1_i4 2578 2938 +;Gap=M361
scaffold26|size1270847	blastn	expressed_sequence_match	33594	34224	589	-	.	ID=scaffold26|size1270847:hit:918:3.12.0.0;Name=TRINITY_DN17331_c0_g1_i5;score=589
scaffold26|size1270847	blastn	match_part	33594	34224	589	-	.	ID=scaffold26|size1270847:hsp:1032:3.12.0.0;Parent=scaffold26|size1270847:hit:918:3.12.0.0;Target=TRINITY_DN17331_c0_g1_i5 1 631 +;Gap=M631
scaffold26|size1270847	blastn	expressed_sequence_match	32761	35562	465	-	.	ID=scaffold26|size1270847:hit:919:3.12.0.0;Name=TRINITY_DN17331_c0_g1_i1;score=465
scaffold26|size1270847	blastn	match_part	35062	35562	465	-	.	ID=scaffold26|size1270847:hsp:1033:3.12.0.0;Parent=scaffold26|size1270847:hit:919:3.12.0.0;Target=TRINITY_DN17331_c0_g1_i1 1 501 +;Gap=M501
scaffold26|size1270847	blastn	match_part	34202	35049	795	-	.	ID=scaffold26|size1270847:hsp:1034:3.12.0.0;Parent=scaffold26|size1270847:hit:919:3.12.0.0;Target=TRINITY_DN17331_c0_g1_i1 499 1345 +;Gap=M848
scaffold26|size1270847	blastn	match_part	32761	34099	1309	-	.	ID=scaffold26|size1270847:hsp:1035:3.12.0.0;Parent=scaffold26|size1270847:hit:919:3.12.0.0;Target=TRINITY_DN17331_c0_g1_i1 1345 2683 +;Gap=M1339
scaffold26|size1270847	blastn	expressed_sequence_match	32761	35108	812	-	.	ID=scaffold26|size1270847:hit:920:3.12.0.0;Name=TRINITY_DN17331_c0_g1_i3;score=812
scaffold26|size1270847	blastn	match_part	34202	35108	812	-	.	ID=scaffold26|size1270847:hsp:1036:3.12.0.0;Parent=scaffold26|size1270847:hit:920:3.12.0.0;Target=TRINITY_DN17331_c0_g1_i3 1 906 +;Gap=M907
scaffold26|size1270847	blastn	match_part	32761	34099	1309	-	.	ID=scaffold26|size1270847:hsp:1037:3.12.0.0;Parent=scaffold26|size1270847:hit:920:3.12.0.0;Target=TRINITY_DN17331_c0_g1_i3 906 2244 +;Gap=M1339
scaffold26|size1270847	blastn	expressed_sequence_match	32464	35577	320	+	.	ID=scaffold26|size1270847:hit:921:3.12.0.0;Name=TRINITY_DN9212_c0_g1_i1;score=320
scaffold26|size1270847	blastn	match_part	32464	32783	320	+	.	ID=scaffold26|size1270847:hsp:1038:3.12.0.0;Parent=scaffold26|size1270847:hit:921:3.12.0.0;Target=TRINITY_DN9212_c0_g1_i1 7 326 +;Gap=M320
scaffold26|size1270847	blastn	match_part	32866	34099	1204	+	.	ID=scaffold26|size1270847:hsp:1039:3.12.0.0;Parent=scaffold26|size1270847:hit:921:3.12.0.0;Target=TRINITY_DN9212_c0_g1_i1 326 1559 +;Gap=M1234
scaffold26|size1270847	blastn	match_part	34202	35577	1287	+	.	ID=scaffold26|size1270847:hsp:1040:3.12.0.0;Parent=scaffold26|size1270847:hit:921:3.12.0.0;Target=TRINITY_DN9212_c0_g1_i1 1559 2933 +;Gap=M1376
scaffold26|size1270847	blastn	expressed_sequence_match	38714	40488	1775	-	.	ID=scaffold26|size1270847:hit:922:3.12.0.0;Name=TRINITY_DN11707_c0_g2_i2;score=1775
scaffold26|size1270847	blastn	match_part	38714	40488	1775	-	.	ID=scaffold26|size1270847:hsp:1041:3.12.0.0;Parent=scaffold26|size1270847:hit:922:3.12.0.0;Target=TRINITY_DN11707_c0_g2_i2 1 1775 +;Gap=M1775
scaffold26|size1270847	blastn	expressed_sequence_match	37974	38699	726	+	.	ID=scaffold26|size1270847:hit:923:3.12.0.0;Name=TRINITY_DN20898_c0_g1_i1;score=726
scaffold26|size1270847	blastn	match_part	37974	38699	726	+	.	ID=scaffold26|size1270847:hsp:1042:3.12.0.0;Parent=scaffold26|size1270847:hit:923:3.12.0.0;Target=TRINITY_DN20898_c0_g1_i1 1 726 +;Gap=M726
scaffold26|size1270847	blastn	expressed_sequence_match	38714	40488	259	-	.	ID=scaffold26|size1270847:hit:924:3.12.0.0;Name=TRINITY_DN11707_c0_g2_i4;score=259
scaffold26|size1270847	blastn	match_part	40230	40488	259	-	.	ID=scaffold26|size1270847:hsp:1043:3.12.0.0;Parent=scaffold26|size1270847:hit:924:3.12.0.0;Target=TRINITY_DN11707_c0_g2_i4 1 259 +;Gap=M259
scaffold26|size1270847	blastn	match_part	38714	40117	1404	-	.	ID=scaffold26|size1270847:hsp:1044:3.12.0.0;Parent=scaffold26|size1270847:hit:924:3.12.0.0;Target=TRINITY_DN11707_c0_g2_i4 260 1663 +;Gap=M1404
scaffold26|size1270847	blastn	expressed_sequence_match	44722	44853	132	-	.	ID=scaffold26|size1270847:hit:925:3.12.0.0;Name=TRINITY_DN15254_c0_g1_i1;score=132
scaffold26|size1270847	blastn	match_part	44722	44853	132	-	.	ID=scaffold26|size1270847:hsp:1045:3.12.0.0;Parent=scaffold26|size1270847:hit:925:3.12.0.0;Target=TRINITY_DN15254_c0_g1_i1 83 214 +;Gap=M132
scaffold26|size1270847	blastn	expressed_sequence_match	35729	37945	2014	+	.	ID=scaffold26|size1270847:hit:926:3.12.0.0;Name=TRINITY_DN8348_c0_g1_i1;score=2014
scaffold26|size1270847	blastn	match_part	35729	37945	2014	+	.	ID=scaffold26|size1270847:hsp:1046:3.12.0.0;Parent=scaffold26|size1270847:hit:926:3.12.0.0;Target=TRINITY_DN8348_c0_g1_i1 1 2219 +;Gap=M2217
scaffold26|size1270847	blastn	expressed_sequence_match	37892	45615	566	+	.	ID=scaffold26|size1270847:hit:927:3.12.0.0;Name=TRINITY_DN321_c0_g1_i1;score=566
scaffold26|size1270847	blastn	match_part	37892	38457	566	+	.	ID=scaffold26|size1270847:hsp:1047:3.12.0.0;Parent=scaffold26|size1270847:hit:927:3.12.0.0;Target=TRINITY_DN321_c0_g1_i1 1 566 +;Gap=M566
scaffold26|size1270847	blastn	match_part	38557	39719	1157	+	.	ID=scaffold26|size1270847:hsp:1048:3.12.0.0;Parent=scaffold26|size1270847:hit:927:3.12.0.0;Target=TRINITY_DN321_c0_g1_i1 565 1727 +;Gap=M1163
scaffold26|size1270847	blastn	match_part	39797	40117	321	+	.	ID=scaffold26|size1270847:hsp:1049:3.12.0.0;Parent=scaffold26|size1270847:hit:927:3.12.0.0;Target=TRINITY_DN321_c0_g1_i1 1728 2048 +;Gap=M321
scaffold26|size1270847	blastn	match_part	40230	40613	384	+	.	ID=scaffold26|size1270847:hsp:1050:3.12.0.0;Parent=scaffold26|size1270847:hit:927:3.12.0.0;Target=TRINITY_DN321_c0_g1_i1 2049 2432 +;Gap=M384
scaffold26|size1270847	blastn	match_part	45334	45615	282	+	.	ID=scaffold26|size1270847:hsp:1051:3.12.0.0;Parent=scaffold26|size1270847:hit:927:3.12.0.0;Target=TRINITY_DN321_c0_g1_i1 2530 2811 +;Gap=M282
scaffold26|size1270847	blastn	expressed_sequence_match	37892	45615	566	+	.	ID=scaffold26|size1270847:hit:928:3.12.0.0;Name=TRINITY_DN321_c0_g2_i1;score=566
scaffold26|size1270847	blastn	match_part	37892	38457	566	+	.	ID=scaffold26|size1270847:hsp:1052:3.12.0.0;Parent=scaffold26|size1270847:hit:928:3.12.0.0;Target=TRINITY_DN321_c0_g2_i1 1 566 +;Gap=M566
scaffold26|size1270847	blastn	match_part	38557	39719	1157	+	.	ID=scaffold26|size1270847:hsp:1053:3.12.0.0;Parent=scaffold26|size1270847:hit:928:3.12.0.0;Target=TRINITY_DN321_c0_g2_i1 565 1727 +;Gap=M1163
scaffold26|size1270847	blastn	match_part	39797	40613	817	+	.	ID=scaffold26|size1270847:hsp:1054:3.12.0.0;Parent=scaffold26|size1270847:hit:928:3.12.0.0;Target=TRINITY_DN321_c0_g2_i1 1728 2544 +;Gap=M817
scaffold26|size1270847	blastn	match_part	45334	45615	282	+	.	ID=scaffold26|size1270847:hsp:1055:3.12.0.0;Parent=scaffold26|size1270847:hit:928:3.12.0.0;Target=TRINITY_DN321_c0_g2_i1 2642 2923 +;Gap=M282
scaffold26|size1270847	blastn	expressed_sequence_match	64154	64964	753	+	.	ID=scaffold26|size1270847:hit:929:3.12.0.0;Name=TRINITY_DN14440_c0_g1_i1;score=753
scaffold26|size1270847	blastn	match_part	64154	64964	753	+	.	ID=scaffold26|size1270847:hsp:1056:3.12.0.0;Parent=scaffold26|size1270847:hit:929:3.12.0.0;Target=TRINITY_DN14440_c0_g1_i1 96 907 +;Gap=M811
scaffold26|size1270847	blastn	expressed_sequence_match	64529	64790	208	+	.	ID=scaffold26|size1270847:hit:930:3.12.0.0;Name=TRINITY_DN7677_c1_g1_i1;score=208
scaffold26|size1270847	blastn	match_part	64529	64790	208	+	.	ID=scaffold26|size1270847:hsp:1057:3.12.0.0;Parent=scaffold26|size1270847:hit:930:3.12.0.0;Target=TRINITY_DN7677_c1_g1_i1 1 262 +;Gap=M262
scaffold26|size1270847	blastn	expressed_sequence_match	64173	64975	680	+	.	ID=scaffold26|size1270847:hit:931:3.12.0.0;Name=TRINITY_DN7677_c1_g1_i2;score=680
scaffold26|size1270847	blastn	match_part	64173	64975	680	+	.	ID=scaffold26|size1270847:hsp:1058:3.12.0.0;Parent=scaffold26|size1270847:hit:931:3.12.0.0;Target=TRINITY_DN7677_c1_g1_i2 21 820 +;Gap=M803
scaffold26|size1270847	blastn	expressed_sequence_match	65014	68530	3481	+	.	ID=scaffold26|size1270847:hit:932:3.12.0.0;Name=TRINITY_DN7678_c0_g1_i1;score=3481
scaffold26|size1270847	blastn	match_part	65014	68530	3481	+	.	ID=scaffold26|size1270847:hsp:1059:3.12.0.0;Parent=scaffold26|size1270847:hit:932:3.12.0.0;Target=TRINITY_DN7678_c0_g1_i1 1 3517 +;Gap=M3517
scaffold26|size1270847	blastn	expressed_sequence_match	65051	68455	514	-	.	ID=scaffold26|size1270847:hit:933:3.12.0.0;Name=TRINITY_DN15204_c0_g1_i2;score=514
scaffold26|size1270847	blastn	match_part	67936	68455	514	-	.	ID=scaffold26|size1270847:hsp:1060:3.12.0.0;Parent=scaffold26|size1270847:hit:933:3.12.0.0;Target=TRINITY_DN15204_c0_g1_i2 1 520 +;Gap=M520
scaffold26|size1270847	blastn	match_part	65051	67738	2664	-	.	ID=scaffold26|size1270847:hsp:1061:3.12.0.0;Parent=scaffold26|size1270847:hit:933:3.12.0.0;Target=TRINITY_DN15204_c0_g1_i2 519 3206 +;Gap=M2688
scaffold26|size1270847	blastn	expressed_sequence_match	65051	68455	515	-	.	ID=scaffold26|size1270847:hit:934:3.12.0.0;Name=TRINITY_DN15204_c0_g1_i3;score=515
scaffold26|size1270847	blastn	match_part	67935	68455	515	-	.	ID=scaffold26|size1270847:hsp:1062:3.12.0.0;Parent=scaffold26|size1270847:hit:934:3.12.0.0;Target=TRINITY_DN15204_c0_g1_i3 1 521 +;Gap=M521
scaffold26|size1270847	blastn	match_part	65051	67806	2732	-	.	ID=scaffold26|size1270847:hsp:1063:3.12.0.0;Parent=scaffold26|size1270847:hit:934:3.12.0.0;Target=TRINITY_DN15204_c0_g1_i3 519 3274 +;Gap=M2756
scaffold26|size1270847	blastn	expressed_sequence_match	68017	68549	521	+	.	ID=scaffold26|size1270847:hit:935:3.12.0.0;Name=TRINITY_DN5544_c0_g1_i1;score=521
scaffold26|size1270847	blastn	match_part	68017	68549	521	+	.	ID=scaffold26|size1270847:hsp:1064:3.12.0.0;Parent=scaffold26|size1270847:hit:935:3.12.0.0;Target=TRINITY_DN5544_c0_g1_i1 1 533 +;Gap=M533
scaffold26|size1270847	blastn	expressed_sequence_match	76655	82390	382	-	.	ID=scaffold26|size1270847:hit:936:3.12.0.0;Name=TRINITY_DN15179_c1_g1_i5;score=382
scaffold26|size1270847	blastn	match_part	82009	82390	382	-	.	ID=scaffold26|size1270847:hsp:1065:3.12.0.0;Parent=scaffold26|size1270847:hit:936:3.12.0.0;Target=TRINITY_DN15179_c1_g1_i5 1 382 +;Gap=M382
scaffold26|size1270847	blastn	match_part	81285	81935	651	-	.	ID=scaffold26|size1270847:hsp:1066:3.12.0.0;Parent=scaffold26|size1270847:hit:936:3.12.0.0;Target=TRINITY_DN15179_c1_g1_i5 383 1033 +;Gap=M651
scaffold26|size1270847	blastn	match_part	80985	81208	224	-	.	ID=scaffold26|size1270847:hsp:1067:3.12.0.0;Parent=scaffold26|size1270847:hit:936:3.12.0.0;Target=TRINITY_DN15179_c1_g1_i5 1031 1254 +;Gap=M224
scaffold26|size1270847	blastn	match_part	80626	80895	270	-	.	ID=scaffold26|size1270847:hsp:1068:3.12.0.0;Parent=scaffold26|size1270847:hit:936:3.12.0.0;Target=TRINITY_DN15179_c1_g1_i5 1255 1524 +;Gap=M270
scaffold26|size1270847	blastn	match_part	80384	80435	52	-	.	ID=scaffold26|size1270847:hsp:1069:3.12.0.0;Parent=scaffold26|size1270847:hit:936:3.12.0.0;Target=TRINITY_DN15179_c1_g1_i5 1539 1590 +;Gap=M52
scaffold26|size1270847	blastn	match_part	79757	80305	549	-	.	ID=scaffold26|size1270847:hsp:1070:3.12.0.0;Parent=scaffold26|size1270847:hit:936:3.12.0.0;Target=TRINITY_DN15179_c1_g1_i5 1591 2139 +;Gap=M549
scaffold26|size1270847	blastn	match_part	79100	79674	569	-	.	ID=scaffold26|size1270847:hsp:1071:3.12.0.0;Parent=scaffold26|size1270847:hit:936:3.12.0.0;Target=TRINITY_DN15179_c1_g1_i5 2140 2714 +;Gap=M575
scaffold26|size1270847	blastn	match_part	78385	79019	635	-	.	ID=scaffold26|size1270847:hsp:1072:3.12.0.0;Parent=scaffold26|size1270847:hit:936:3.12.0.0;Target=TRINITY_DN15179_c1_g1_i5 2713 3347 +;Gap=M635
scaffold26|size1270847	blastn	match_part	78083	78289	207	-	.	ID=scaffold26|size1270847:hsp:1073:3.12.0.0;Parent=scaffold26|size1270847:hit:936:3.12.0.0;Target=TRINITY_DN15179_c1_g1_i5 3348 3554 +;Gap=M207
scaffold26|size1270847	blastn	match_part	77433	77994	562	-	.	ID=scaffold26|size1270847:hsp:1074:3.12.0.0;Parent=scaffold26|size1270847:hit:936:3.12.0.0;Target=TRINITY_DN15179_c1_g1_i5 3549 4110 +;Gap=M562
scaffold26|size1270847	blastn	match_part	76990	77362	373	-	.	ID=scaffold26|size1270847:hsp:1075:3.12.0.0;Parent=scaffold26|size1270847:hit:936:3.12.0.0;Target=TRINITY_DN15179_c1_g1_i5 4106 4478 +;Gap=M373
scaffold26|size1270847	blastn	match_part	76835	76907	73	-	.	ID=scaffold26|size1270847:hsp:1076:3.12.0.0;Parent=scaffold26|size1270847:hit:936:3.12.0.0;Target=TRINITY_DN15179_c1_g1_i5 4477 4549 +;Gap=M73
scaffold26|size1270847	blastn	match_part	76655	76744	84	-	.	ID=scaffold26|size1270847:hsp:1077:3.12.0.0;Parent=scaffold26|size1270847:hit:936:3.12.0.0;Target=TRINITY_DN15179_c1_g1_i5 4545 4634 +;Gap=M90
scaffold26|size1270847	blastn	expressed_sequence_match	76655	82390	1106	-	.	ID=scaffold26|size1270847:hit:937:3.12.0.0;Name=TRINITY_DN15179_c1_g1_i6;score=1106
scaffold26|size1270847	blastn	match_part	81285	82390	1106	-	.	ID=scaffold26|size1270847:hsp:1078:3.12.0.0;Parent=scaffold26|size1270847:hit:937:3.12.0.0;Target=TRINITY_DN15179_c1_g1_i6 1 1106 +;Gap=M1106
scaffold26|size1270847	blastn	match_part	80985	81208	224	-	.	ID=scaffold26|size1270847:hsp:1079:3.12.0.0;Parent=scaffold26|size1270847:hit:937:3.12.0.0;Target=TRINITY_DN15179_c1_g1_i6 1104 1327 +;Gap=M224
scaffold26|size1270847	blastn	match_part	80797	80895	99	-	.	ID=scaffold26|size1270847:hsp:1080:3.12.0.0;Parent=scaffold26|size1270847:hit:937:3.12.0.0;Target=TRINITY_DN15179_c1_g1_i6 1328 1426 +;Gap=M99
scaffold26|size1270847	blastn	match_part	80626	80717	92	-	.	ID=scaffold26|size1270847:hsp:1081:3.12.0.0;Parent=scaffold26|size1270847:hit:937:3.12.0.0;Target=TRINITY_DN15179_c1_g1_i6 1426 1517 +;Gap=M92
scaffold26|size1270847	blastn	match_part	80384	80435	52	-	.	ID=scaffold26|size1270847:hsp:1082:3.12.0.0;Parent=scaffold26|size1270847:hit:937:3.12.0.0;Target=TRINITY_DN15179_c1_g1_i6 1532 1583 +;Gap=M52
scaffold26|size1270847	blastn	match_part	79757	80305	549	-	.	ID=scaffold26|size1270847:hsp:1083:3.12.0.0;Parent=scaffold26|size1270847:hit:937:3.12.0.0;Target=TRINITY_DN15179_c1_g1_i6 1584 2132 +;Gap=M549
scaffold26|size1270847	blastn	match_part	79100	79674	569	-	.	ID=scaffold26|size1270847:hsp:1084:3.12.0.0;Parent=scaffold26|size1270847:hit:937:3.12.0.0;Target=TRINITY_DN15179_c1_g1_i6 2133 2707 +;Gap=M575
scaffold26|size1270847	blastn	match_part	78385	79019	635	-	.	ID=scaffold26|size1270847:hsp:1085:3.12.0.0;Parent=scaffold26|size1270847:hit:937:3.12.0.0;Target=TRINITY_DN15179_c1_g1_i6 2706 3340 +;Gap=M635
scaffold26|size1270847	blastn	match_part	78083	78289	207	-	.	ID=scaffold26|size1270847:hsp:1086:3.12.0.0;Parent=scaffold26|size1270847:hit:937:3.12.0.0;Target=TRINITY_DN15179_c1_g1_i6 3341 3547 +;Gap=M207
scaffold26|size1270847	blastn	match_part	77433	77994	562	-	.	ID=scaffold26|size1270847:hsp:1087:3.12.0.0;Parent=scaffold26|size1270847:hit:937:3.12.0.0;Target=TRINITY_DN15179_c1_g1_i6 3542 4103 +;Gap=M562
scaffold26|size1270847	blastn	match_part	76990	77362	373	-	.	ID=scaffold26|size1270847:hsp:1088:3.12.0.0;Parent=scaffold26|size1270847:hit:937:3.12.0.0;Target=TRINITY_DN15179_c1_g1_i6 4099 4471 +;Gap=M373
scaffold26|size1270847	blastn	match_part	76835	76907	73	-	.	ID=scaffold26|size1270847:hsp:1089:3.12.0.0;Parent=scaffold26|size1270847:hit:937:3.12.0.0;Target=TRINITY_DN15179_c1_g1_i6 4470 4542 +;Gap=M73
scaffold26|size1270847	blastn	match_part	76655	76744	84	-	.	ID=scaffold26|size1270847:hsp:1090:3.12.0.0;Parent=scaffold26|size1270847:hit:937:3.12.0.0;Target=TRINITY_DN15179_c1_g1_i6 4538 4627 +;Gap=M90
scaffold26|size1270847	blastn	expressed_sequence_match	76652	82433	425	-	.	ID=scaffold26|size1270847:hit:938:3.12.0.0;Name=TRINITY_DN998_c0_g1_i1;score=425
scaffold26|size1270847	blastn	match_part	82009	82433	425	-	.	ID=scaffold26|size1270847:hsp:1091:3.12.0.0;Parent=scaffold26|size1270847:hit:938:3.12.0.0;Target=TRINITY_DN998_c0_g1_i1 1 425 +;Gap=M425
scaffold26|size1270847	blastn	match_part	81285	81935	651	-	.	ID=scaffold26|size1270847:hsp:1092:3.12.0.0;Parent=scaffold26|size1270847:hit:938:3.12.0.0;Target=TRINITY_DN998_c0_g1_i1 426 1076 +;Gap=M651
scaffold26|size1270847	blastn	match_part	80985	81208	224	-	.	ID=scaffold26|size1270847:hsp:1093:3.12.0.0;Parent=scaffold26|size1270847:hit:938:3.12.0.0;Target=TRINITY_DN998_c0_g1_i1 1074 1297 +;Gap=M224
scaffold26|size1270847	blastn	match_part	80797	80895	99	-	.	ID=scaffold26|size1270847:hsp:1094:3.12.0.0;Parent=scaffold26|size1270847:hit:938:3.12.0.0;Target=TRINITY_DN998_c0_g1_i1 1298 1396 +;Gap=M99
scaffold26|size1270847	blastn	match_part	80626	80717	92	-	.	ID=scaffold26|size1270847:hsp:1095:3.12.0.0;Parent=scaffold26|size1270847:hit:938:3.12.0.0;Target=TRINITY_DN998_c0_g1_i1 1396 1487 +;Gap=M92
scaffold26|size1270847	blastn	match_part	80384	80435	52	-	.	ID=scaffold26|size1270847:hsp:1096:3.12.0.0;Parent=scaffold26|size1270847:hit:938:3.12.0.0;Target=TRINITY_DN998_c0_g1_i1 1502 1553 +;Gap=M52
scaffold26|size1270847	blastn	match_part	79757	80305	549	-	.	ID=scaffold26|size1270847:hsp:1097:3.12.0.0;Parent=scaffold26|size1270847:hit:938:3.12.0.0;Target=TRINITY_DN998_c0_g1_i1 1554 2102 +;Gap=M549
scaffold26|size1270847	blastn	match_part	79100	79674	575	-	.	ID=scaffold26|size1270847:hsp:1098:3.12.0.0;Parent=scaffold26|size1270847:hit:938:3.12.0.0;Target=TRINITY_DN998_c0_g1_i1 2103 2677 +;Gap=M575
scaffold26|size1270847	blastn	match_part	78385	79019	635	-	.	ID=scaffold26|size1270847:hsp:1099:3.12.0.0;Parent=scaffold26|size1270847:hit:938:3.12.0.0;Target=TRINITY_DN998_c0_g1_i1 2676 3310 +;Gap=M635
scaffold26|size1270847	blastn	match_part	78083	78289	207	-	.	ID=scaffold26|size1270847:hsp:1100:3.12.0.0;Parent=scaffold26|size1270847:hit:938:3.12.0.0;Target=TRINITY_DN998_c0_g1_i1 3311 3517 +;Gap=M207
scaffold26|size1270847	blastn	match_part	77433	77994	562	-	.	ID=scaffold26|size1270847:hsp:1101:3.12.0.0;Parent=scaffold26|size1270847:hit:938:3.12.0.0;Target=TRINITY_DN998_c0_g1_i1 3512 4073 +;Gap=M562
scaffold26|size1270847	blastn	match_part	76990	77362	373	-	.	ID=scaffold26|size1270847:hsp:1102:3.12.0.0;Parent=scaffold26|size1270847:hit:938:3.12.0.0;Target=TRINITY_DN998_c0_g1_i1 4069 4441 +;Gap=M373
scaffold26|size1270847	blastn	match_part	76835	76907	73	-	.	ID=scaffold26|size1270847:hsp:1103:3.12.0.0;Parent=scaffold26|size1270847:hit:938:3.12.0.0;Target=TRINITY_DN998_c0_g1_i1 4440 4512 +;Gap=M73
scaffold26|size1270847	blastn	match_part	76652	76744	93	-	.	ID=scaffold26|size1270847:hsp:1104:3.12.0.0;Parent=scaffold26|size1270847:hit:938:3.12.0.0;Target=TRINITY_DN998_c0_g1_i1 4508 4600 +;Gap=M93
scaffold26|size1270847	blastn	expressed_sequence_match	76655	82390	1106	-	.	ID=scaffold26|size1270847:hit:939:3.12.0.0;Name=TRINITY_DN15179_c1_g1_i7;score=1106
scaffold26|size1270847	blastn	match_part	81285	82390	1106	-	.	ID=scaffold26|size1270847:hsp:1105:3.12.0.0;Parent=scaffold26|size1270847:hit:939:3.12.0.0;Target=TRINITY_DN15179_c1_g1_i7 1 1106 +;Gap=M1106
scaffold26|size1270847	blastn	match_part	80985	81208	224	-	.	ID=scaffold26|size1270847:hsp:1106:3.12.0.0;Parent=scaffold26|size1270847:hit:939:3.12.0.0;Target=TRINITY_DN15179_c1_g1_i7 1104 1327 +;Gap=M224
scaffold26|size1270847	blastn	match_part	80797	80895	99	-	.	ID=scaffold26|size1270847:hsp:1107:3.12.0.0;Parent=scaffold26|size1270847:hit:939:3.12.0.0;Target=TRINITY_DN15179_c1_g1_i7 1328 1426 +;Gap=M99
scaffold26|size1270847	blastn	match_part	80626	80717	92	-	.	ID=scaffold26|size1270847:hsp:1108:3.12.0.0;Parent=scaffold26|size1270847:hit:939:3.12.0.0;Target=TRINITY_DN15179_c1_g1_i7 1426 1517 +;Gap=M92
scaffold26|size1270847	blastn	match_part	80384	80435	52	-	.	ID=scaffold26|size1270847:hsp:1109:3.12.0.0;Parent=scaffold26|size1270847:hit:939:3.12.0.0;Target=TRINITY_DN15179_c1_g1_i7 1532 1583 +;Gap=M52
scaffold26|size1270847	blastn	match_part	79757	80305	549	-	.	ID=scaffold26|size1270847:hsp:1110:3.12.0.0;Parent=scaffold26|size1270847:hit:939:3.12.0.0;Target=TRINITY_DN15179_c1_g1_i7 1584 2132 +;Gap=M549
scaffold26|size1270847	blastn	match_part	79100	79674	569	-	.	ID=scaffold26|size1270847:hsp:1111:3.12.0.0;Parent=scaffold26|size1270847:hit:939:3.12.0.0;Target=TRINITY_DN15179_c1_g1_i7 2133 2707 +;Gap=M575
scaffold26|size1270847	blastn	match_part	78385	79019	635	-	.	ID=scaffold26|size1270847:hsp:1112:3.12.0.0;Parent=scaffold26|size1270847:hit:939:3.12.0.0;Target=TRINITY_DN15179_c1_g1_i7 2706 3340 +;Gap=M635
scaffold26|size1270847	blastn	match_part	78083	78289	207	-	.	ID=scaffold26|size1270847:hsp:1113:3.12.0.0;Parent=scaffold26|size1270847:hit:939:3.12.0.0;Target=TRINITY_DN15179_c1_g1_i7 3341 3547 +;Gap=M207
scaffold26|size1270847	blastn	match_part	77433	77994	562	-	.	ID=scaffold26|size1270847:hsp:1114:3.12.0.0;Parent=scaffold26|size1270847:hit:939:3.12.0.0;Target=TRINITY_DN15179_c1_g1_i7 3542 4103 +;Gap=M562
scaffold26|size1270847	blastn	match_part	76655	77362	702	-	.	ID=scaffold26|size1270847:hsp:1115:3.12.0.0;Parent=scaffold26|size1270847:hit:939:3.12.0.0;Target=TRINITY_DN15179_c1_g1_i7 4099 4806 +;Gap=M708
scaffold26|size1270847	blastn	expressed_sequence_match	76655	82390	382	-	.	ID=scaffold26|size1270847:hit:940:3.12.0.0;Name=TRINITY_DN15179_c1_g1_i8;score=382
scaffold26|size1270847	blastn	match_part	82009	82390	382	-	.	ID=scaffold26|size1270847:hsp:1116:3.12.0.0;Parent=scaffold26|size1270847:hit:940:3.12.0.0;Target=TRINITY_DN15179_c1_g1_i8 1 382 +;Gap=M382
scaffold26|size1270847	blastn	match_part	81285	81935	651	-	.	ID=scaffold26|size1270847:hsp:1117:3.12.0.0;Parent=scaffold26|size1270847:hit:940:3.12.0.0;Target=TRINITY_DN15179_c1_g1_i8 383 1033 +;Gap=M651
scaffold26|size1270847	blastn	match_part	80985	81208	224	-	.	ID=scaffold26|size1270847:hsp:1118:3.12.0.0;Parent=scaffold26|size1270847:hit:940:3.12.0.0;Target=TRINITY_DN15179_c1_g1_i8 1031 1254 +;Gap=M224
scaffold26|size1270847	blastn	match_part	80797	80895	99	-	.	ID=scaffold26|size1270847:hsp:1119:3.12.0.0;Parent=scaffold26|size1270847:hit:940:3.12.0.0;Target=TRINITY_DN15179_c1_g1_i8 1255 1353 +;Gap=M99
scaffold26|size1270847	blastn	match_part	80626	80717	92	-	.	ID=scaffold26|size1270847:hsp:1120:3.12.0.0;Parent=scaffold26|size1270847:hit:940:3.12.0.0;Target=TRINITY_DN15179_c1_g1_i8 1353 1444 +;Gap=M92
scaffold26|size1270847	blastn	match_part	80384	80435	52	-	.	ID=scaffold26|size1270847:hsp:1121:3.12.0.0;Parent=scaffold26|size1270847:hit:940:3.12.0.0;Target=TRINITY_DN15179_c1_g1_i8 1459 1510 +;Gap=M52
scaffold26|size1270847	blastn	match_part	79757	80305	549	-	.	ID=scaffold26|size1270847:hsp:1122:3.12.0.0;Parent=scaffold26|size1270847:hit:940:3.12.0.0;Target=TRINITY_DN15179_c1_g1_i8 1511 2059 +;Gap=M549
scaffold26|size1270847	blastn	match_part	79100	79674	569	-	.	ID=scaffold26|size1270847:hsp:1123:3.12.0.0;Parent=scaffold26|size1270847:hit:940:3.12.0.0;Target=TRINITY_DN15179_c1_g1_i8 2060 2634 +;Gap=M575
scaffold26|size1270847	blastn	match_part	78385	79019	635	-	.	ID=scaffold26|size1270847:hsp:1124:3.12.0.0;Parent=scaffold26|size1270847:hit:940:3.12.0.0;Target=TRINITY_DN15179_c1_g1_i8 2633 3267 +;Gap=M635
scaffold26|size1270847	blastn	match_part	78083	78289	207	-	.	ID=scaffold26|size1270847:hsp:1125:3.12.0.0;Parent=scaffold26|size1270847:hit:940:3.12.0.0;Target=TRINITY_DN15179_c1_g1_i8 3268 3474 +;Gap=M207
scaffold26|size1270847	blastn	match_part	77433	77994	562	-	.	ID=scaffold26|size1270847:hsp:1126:3.12.0.0;Parent=scaffold26|size1270847:hit:940:3.12.0.0;Target=TRINITY_DN15179_c1_g1_i8 3469 4030 +;Gap=M562
scaffold26|size1270847	blastn	match_part	76655	77362	702	-	.	ID=scaffold26|size1270847:hsp:1127:3.12.0.0;Parent=scaffold26|size1270847:hit:940:3.12.0.0;Target=TRINITY_DN15179_c1_g1_i8 4026 4733 +;Gap=M708
scaffold26|size1270847	blastn	expressed_sequence_match	78267	82390	382	-	.	ID=scaffold26|size1270847:hit:941:3.12.0.0;Name=TRINITY_DN15179_c1_g1_i9;score=382
scaffold26|size1270847	blastn	match_part	82009	82390	382	-	.	ID=scaffold26|size1270847:hsp:1128:3.12.0.0;Parent=scaffold26|size1270847:hit:941:3.12.0.0;Target=TRINITY_DN15179_c1_g1_i9 1 382 +;Gap=M382
scaffold26|size1270847	blastn	match_part	81285	81935	651	-	.	ID=scaffold26|size1270847:hsp:1129:3.12.0.0;Parent=scaffold26|size1270847:hit:941:3.12.0.0;Target=TRINITY_DN15179_c1_g1_i9 383 1033 +;Gap=M651
scaffold26|size1270847	blastn	match_part	80985	81208	224	-	.	ID=scaffold26|size1270847:hsp:1130:3.12.0.0;Parent=scaffold26|size1270847:hit:941:3.12.0.0;Target=TRINITY_DN15179_c1_g1_i9 1031 1254 +;Gap=M224
scaffold26|size1270847	blastn	match_part	80797	80895	99	-	.	ID=scaffold26|size1270847:hsp:1131:3.12.0.0;Parent=scaffold26|size1270847:hit:941:3.12.0.0;Target=TRINITY_DN15179_c1_g1_i9 1255 1353 +;Gap=M99
scaffold26|size1270847	blastn	match_part	80626	80717	92	-	.	ID=scaffold26|size1270847:hsp:1132:3.12.0.0;Parent=scaffold26|size1270847:hit:941:3.12.0.0;Target=TRINITY_DN15179_c1_g1_i9 1353 1444 +;Gap=M92
scaffold26|size1270847	blastn	match_part	80384	80435	52	-	.	ID=scaffold26|size1270847:hsp:1133:3.12.0.0;Parent=scaffold26|size1270847:hit:941:3.12.0.0;Target=TRINITY_DN15179_c1_g1_i9 1459 1510 +;Gap=M52
scaffold26|size1270847	blastn	match_part	79757	80305	549	-	.	ID=scaffold26|size1270847:hsp:1134:3.12.0.0;Parent=scaffold26|size1270847:hit:941:3.12.0.0;Target=TRINITY_DN15179_c1_g1_i9 1511 2059 +;Gap=M549
scaffold26|size1270847	blastn	match_part	79100	79674	569	-	.	ID=scaffold26|size1270847:hsp:1135:3.12.0.0;Parent=scaffold26|size1270847:hit:941:3.12.0.0;Target=TRINITY_DN15179_c1_g1_i9 2060 2634 +;Gap=M575
scaffold26|size1270847	blastn	match_part	78267	79019	753	-	.	ID=scaffold26|size1270847:hsp:1136:3.12.0.0;Parent=scaffold26|size1270847:hit:941:3.12.0.0;Target=TRINITY_DN15179_c1_g1_i9 2633 3385 +;Gap=M753
scaffold26|size1270847	blastn	expressed_sequence_match	76655	82390	382	-	.	ID=scaffold26|size1270847:hit:942:3.12.0.0;Name=TRINITY_DN15179_c1_g1_i10;score=382
scaffold26|size1270847	blastn	match_part	82009	82390	382	-	.	ID=scaffold26|size1270847:hsp:1137:3.12.0.0;Parent=scaffold26|size1270847:hit:942:3.12.0.0;Target=TRINITY_DN15179_c1_g1_i10 1 382 +;Gap=M382
scaffold26|size1270847	blastn	match_part	81285	81935	651	-	.	ID=scaffold26|size1270847:hsp:1138:3.12.0.0;Parent=scaffold26|size1270847:hit:942:3.12.0.0;Target=TRINITY_DN15179_c1_g1_i10 383 1033 +;Gap=M651
scaffold26|size1270847	blastn	match_part	80985	81208	224	-	.	ID=scaffold26|size1270847:hsp:1139:3.12.0.0;Parent=scaffold26|size1270847:hit:942:3.12.0.0;Target=TRINITY_DN15179_c1_g1_i10 1031 1254 +;Gap=M224
scaffold26|size1270847	blastn	match_part	80797	80895	99	-	.	ID=scaffold26|size1270847:hsp:1140:3.12.0.0;Parent=scaffold26|size1270847:hit:942:3.12.0.0;Target=TRINITY_DN15179_c1_g1_i10 1255 1353 +;Gap=M99
scaffold26|size1270847	blastn	match_part	80626	80717	92	-	.	ID=scaffold26|size1270847:hsp:1141:3.12.0.0;Parent=scaffold26|size1270847:hit:942:3.12.0.0;Target=TRINITY_DN15179_c1_g1_i10 1353 1444 +;Gap=M92
scaffold26|size1270847	blastn	match_part	80384	80435	52	-	.	ID=scaffold26|size1270847:hsp:1142:3.12.0.0;Parent=scaffold26|size1270847:hit:942:3.12.0.0;Target=TRINITY_DN15179_c1_g1_i10 1459 1510 +;Gap=M52
scaffold26|size1270847	blastn	match_part	79757	80305	549	-	.	ID=scaffold26|size1270847:hsp:1143:3.12.0.0;Parent=scaffold26|size1270847:hit:942:3.12.0.0;Target=TRINITY_DN15179_c1_g1_i10 1511 2059 +;Gap=M549
scaffold26|size1270847	blastn	match_part	79100	79674	569	-	.	ID=scaffold26|size1270847:hsp:1144:3.12.0.0;Parent=scaffold26|size1270847:hit:942:3.12.0.0;Target=TRINITY_DN15179_c1_g1_i10 2060 2634 +;Gap=M575
scaffold26|size1270847	blastn	match_part	78385	79019	635	-	.	ID=scaffold26|size1270847:hsp:1145:3.12.0.0;Parent=scaffold26|size1270847:hit:942:3.12.0.0;Target=TRINITY_DN15179_c1_g1_i10 2633 3267 +;Gap=M635
scaffold26|size1270847	blastn	match_part	77433	78289	857	-	.	ID=scaffold26|size1270847:hsp:1146:3.12.0.0;Parent=scaffold26|size1270847:hit:942:3.12.0.0;Target=TRINITY_DN15179_c1_g1_i10 3268 4124 +;Gap=M857
scaffold26|size1270847	blastn	match_part	76990	77362	373	-	.	ID=scaffold26|size1270847:hsp:1147:3.12.0.0;Parent=scaffold26|size1270847:hit:942:3.12.0.0;Target=TRINITY_DN15179_c1_g1_i10 4120 4492 +;Gap=M373
scaffold26|size1270847	blastn	match_part	76835	76907	73	-	.	ID=scaffold26|size1270847:hsp:1148:3.12.0.0;Parent=scaffold26|size1270847:hit:942:3.12.0.0;Target=TRINITY_DN15179_c1_g1_i10 4491 4563 +;Gap=M73
scaffold26|size1270847	blastn	match_part	76655	76744	84	-	.	ID=scaffold26|size1270847:hsp:1149:3.12.0.0;Parent=scaffold26|size1270847:hit:942:3.12.0.0;Target=TRINITY_DN15179_c1_g1_i10 4559 4648 +;Gap=M90
scaffold26|size1270847	blastn	expressed_sequence_match	80384	80681	171	-	.	ID=scaffold26|size1270847:hit:943:3.12.0.0;Name=TRINITY_DN16190_c0_g1_i1;score=171
scaffold26|size1270847	blastn	match_part	80511	80681	171	-	.	ID=scaffold26|size1270847:hsp:1150:3.12.0.0;Parent=scaffold26|size1270847:hit:943:3.12.0.0;Target=TRINITY_DN16190_c0_g1_i1 1 171 +;Gap=M171
scaffold26|size1270847	blastn	match_part	80384	80435	52	-	.	ID=scaffold26|size1270847:hsp:1151:3.12.0.0;Parent=scaffold26|size1270847:hit:943:3.12.0.0;Target=TRINITY_DN16190_c0_g1_i1 170 221 +;Gap=M52
scaffold26|size1270847	blastn	expressed_sequence_match	80384	80681	298	-	.	ID=scaffold26|size1270847:hit:944:3.12.0.0;Name=TRINITY_DN16190_c0_g2_i1;score=298
scaffold26|size1270847	blastn	match_part	80384	80681	298	-	.	ID=scaffold26|size1270847:hsp:1152:3.12.0.0;Parent=scaffold26|size1270847:hit:944:3.12.0.0;Target=TRINITY_DN16190_c0_g2_i1 1 298 +;Gap=M298
scaffold26|size1270847	blastn	expressed_sequence_match	76835	77059	225	-	.	ID=scaffold26|size1270847:hit:945:3.12.0.0;Name=TRINITY_DN4242_c0_g1_i1;score=225
scaffold26|size1270847	blastn	match_part	76835	77059	225	-	.	ID=scaffold26|size1270847:hsp:1153:3.12.0.0;Parent=scaffold26|size1270847:hit:945:3.12.0.0;Target=TRINITY_DN4242_c0_g1_i1 1 225 +;Gap=M225
scaffold26|size1270847	blastn	expressed_sequence_match	76655	82390	1106	-	.	ID=scaffold26|size1270847:hit:946:3.12.0.0;Name=TRINITY_DN15179_c1_g1_i1;score=1106
scaffold26|size1270847	blastn	match_part	81285	82390	1106	-	.	ID=scaffold26|size1270847:hsp:1154:3.12.0.0;Parent=scaffold26|size1270847:hit:946:3.12.0.0;Target=TRINITY_DN15179_c1_g1_i1 1 1106 +;Gap=M1106
scaffold26|size1270847	blastn	match_part	80985	81208	224	-	.	ID=scaffold26|size1270847:hsp:1155:3.12.0.0;Parent=scaffold26|size1270847:hit:946:3.12.0.0;Target=TRINITY_DN15179_c1_g1_i1 1104 1327 +;Gap=M224
scaffold26|size1270847	blastn	match_part	80797	80895	99	-	.	ID=scaffold26|size1270847:hsp:1156:3.12.0.0;Parent=scaffold26|size1270847:hit:946:3.12.0.0;Target=TRINITY_DN15179_c1_g1_i1 1328 1426 +;Gap=M99
scaffold26|size1270847	blastn	match_part	80626	80717	92	-	.	ID=scaffold26|size1270847:hsp:1157:3.12.0.0;Parent=scaffold26|size1270847:hit:946:3.12.0.0;Target=TRINITY_DN15179_c1_g1_i1 1426 1517 +;Gap=M92
scaffold26|size1270847	blastn	match_part	80384	80435	52	-	.	ID=scaffold26|size1270847:hsp:1158:3.12.0.0;Parent=scaffold26|size1270847:hit:946:3.12.0.0;Target=TRINITY_DN15179_c1_g1_i1 1532 1583 +;Gap=M52
scaffold26|size1270847	blastn	match_part	79757	80305	549	-	.	ID=scaffold26|size1270847:hsp:1159:3.12.0.0;Parent=scaffold26|size1270847:hit:946:3.12.0.0;Target=TRINITY_DN15179_c1_g1_i1 1584 2132 +;Gap=M549
scaffold26|size1270847	blastn	match_part	79100	79674	569	-	.	ID=scaffold26|size1270847:hsp:1160:3.12.0.0;Parent=scaffold26|size1270847:hit:946:3.12.0.0;Target=TRINITY_DN15179_c1_g1_i1 2133 2707 +;Gap=M575
scaffold26|size1270847	blastn	match_part	78385	79019	635	-	.	ID=scaffold26|size1270847:hsp:1161:3.12.0.0;Parent=scaffold26|size1270847:hit:946:3.12.0.0;Target=TRINITY_DN15179_c1_g1_i1 2706 3340 +;Gap=M635
scaffold26|size1270847	blastn	match_part	77433	78289	857	-	.	ID=scaffold26|size1270847:hsp:1162:3.12.0.0;Parent=scaffold26|size1270847:hit:946:3.12.0.0;Target=TRINITY_DN15179_c1_g1_i1 3341 4197 +;Gap=M857
scaffold26|size1270847	blastn	match_part	76990	77362	373	-	.	ID=scaffold26|size1270847:hsp:1163:3.12.0.0;Parent=scaffold26|size1270847:hit:946:3.12.0.0;Target=TRINITY_DN15179_c1_g1_i1 4193 4565 +;Gap=M373
scaffold26|size1270847	blastn	match_part	76835	76907	73	-	.	ID=scaffold26|size1270847:hsp:1164:3.12.0.0;Parent=scaffold26|size1270847:hit:946:3.12.0.0;Target=TRINITY_DN15179_c1_g1_i1 4564 4636 +;Gap=M73
scaffold26|size1270847	blastn	match_part	76655	76744	84	-	.	ID=scaffold26|size1270847:hsp:1165:3.12.0.0;Parent=scaffold26|size1270847:hit:946:3.12.0.0;Target=TRINITY_DN15179_c1_g1_i1 4632 4721 +;Gap=M90
scaffold26|size1270847	blastn	expressed_sequence_match	80370	80800	89	+	.	ID=scaffold26|size1270847:hit:947:3.12.0.0;Name=TRINITY_DN23211_c0_g1_i1;score=89
scaffold26|size1270847	blastn	match_part	80370	80458	89	+	.	ID=scaffold26|size1270847:hsp:1166:3.12.0.0;Parent=scaffold26|size1270847:hit:947:3.12.0.0;Target=TRINITY_DN23211_c0_g1_i1 1 89 +;Gap=M89
scaffold26|size1270847	blastn	match_part	80534	80800	267	+	.	ID=scaffold26|size1270847:hsp:1167:3.12.0.0;Parent=scaffold26|size1270847:hit:947:3.12.0.0;Target=TRINITY_DN23211_c0_g1_i1 89 355 +;Gap=M267
scaffold26|size1270847	blastn	expressed_sequence_match	76655	80528	145	-	.	ID=scaffold26|size1270847:hit:948:3.12.0.0;Name=TRINITY_DN15179_c1_g1_i2;score=145
scaffold26|size1270847	blastn	match_part	80384	80528	145	-	.	ID=scaffold26|size1270847:hsp:1168:3.12.0.0;Parent=scaffold26|size1270847:hit:948:3.12.0.0;Target=TRINITY_DN15179_c1_g1_i2 22 166 +;Gap=M145
scaffold26|size1270847	blastn	match_part	79757	80305	549	-	.	ID=scaffold26|size1270847:hsp:1169:3.12.0.0;Parent=scaffold26|size1270847:hit:948:3.12.0.0;Target=TRINITY_DN15179_c1_g1_i2 167 715 +;Gap=M549
scaffold26|size1270847	blastn	match_part	79100	79674	569	-	.	ID=scaffold26|size1270847:hsp:1170:3.12.0.0;Parent=scaffold26|size1270847:hit:948:3.12.0.0;Target=TRINITY_DN15179_c1_g1_i2 716 1290 +;Gap=M575
scaffold26|size1270847	blastn	match_part	78385	79019	635	-	.	ID=scaffold26|size1270847:hsp:1171:3.12.0.0;Parent=scaffold26|size1270847:hit:948:3.12.0.0;Target=TRINITY_DN15179_c1_g1_i2 1289 1923 +;Gap=M635
scaffold26|size1270847	blastn	match_part	78083	78289	207	-	.	ID=scaffold26|size1270847:hsp:1172:3.12.0.0;Parent=scaffold26|size1270847:hit:948:3.12.0.0;Target=TRINITY_DN15179_c1_g1_i2 1924 2130 +;Gap=M207
scaffold26|size1270847	blastn	match_part	77433	77994	562	-	.	ID=scaffold26|size1270847:hsp:1173:3.12.0.0;Parent=scaffold26|size1270847:hit:948:3.12.0.0;Target=TRINITY_DN15179_c1_g1_i2 2125 2686 +;Gap=M562
scaffold26|size1270847	blastn	match_part	76990	77362	373	-	.	ID=scaffold26|size1270847:hsp:1174:3.12.0.0;Parent=scaffold26|size1270847:hit:948:3.12.0.0;Target=TRINITY_DN15179_c1_g1_i2 2682 3054 +;Gap=M373
scaffold26|size1270847	blastn	match_part	76835	76907	73	-	.	ID=scaffold26|size1270847:hsp:1175:3.12.0.0;Parent=scaffold26|size1270847:hit:948:3.12.0.0;Target=TRINITY_DN15179_c1_g1_i2 3053 3125 +;Gap=M73
scaffold26|size1270847	blastn	match_part	76655	76744	84	-	.	ID=scaffold26|size1270847:hsp:1176:3.12.0.0;Parent=scaffold26|size1270847:hit:948:3.12.0.0;Target=TRINITY_DN15179_c1_g1_i2 3121 3210 +;Gap=M90
scaffold26|size1270847	blastn	expressed_sequence_match	80511	82390	382	-	.	ID=scaffold26|size1270847:hit:949:3.12.0.0;Name=TRINITY_DN15179_c1_g1_i3;score=382
scaffold26|size1270847	blastn	match_part	82009	82390	382	-	.	ID=scaffold26|size1270847:hsp:1177:3.12.0.0;Parent=scaffold26|size1270847:hit:949:3.12.0.0;Target=TRINITY_DN15179_c1_g1_i3 1 382 +;Gap=M382
scaffold26|size1270847	blastn	match_part	81285	81935	651	-	.	ID=scaffold26|size1270847:hsp:1178:3.12.0.0;Parent=scaffold26|size1270847:hit:949:3.12.0.0;Target=TRINITY_DN15179_c1_g1_i3 383 1033 +;Gap=M651
scaffold26|size1270847	blastn	match_part	80985	81208	224	-	.	ID=scaffold26|size1270847:hsp:1179:3.12.0.0;Parent=scaffold26|size1270847:hit:949:3.12.0.0;Target=TRINITY_DN15179_c1_g1_i3 1031 1254 +;Gap=M224
scaffold26|size1270847	blastn	match_part	80797	80895	99	-	.	ID=scaffold26|size1270847:hsp:1180:3.12.0.0;Parent=scaffold26|size1270847:hit:949:3.12.0.0;Target=TRINITY_DN15179_c1_g1_i3 1255 1353 +;Gap=M99
scaffold26|size1270847	blastn	match_part	80511	80717	207	-	.	ID=scaffold26|size1270847:hsp:1181:3.12.0.0;Parent=scaffold26|size1270847:hit:949:3.12.0.0;Target=TRINITY_DN15179_c1_g1_i3 1353 1559 +;Gap=M207
scaffold26|size1270847	est2genome	expressed_sequence_match	5605	7706	8954	-	.	ID=scaffold26|size1270847:hit:950:3.12.0.0;Name=TRINITY_DN13842_c0_g1_i1;score=8954
scaffold26|size1270847	est2genome	match_part	7095	7706	8954	-	.	ID=scaffold26|size1270847:hsp:1182:3.12.0.0;Parent=scaffold26|size1270847:hit:950:3.12.0.0;Target=TRINITY_DN13842_c0_g1_i1 1 612 +;Gap=M612
scaffold26|size1270847	est2genome	match_part	6718	7003	8954	-	.	ID=scaffold26|size1270847:hsp:1183:3.12.0.0;Parent=scaffold26|size1270847:hit:950:3.12.0.0;Target=TRINITY_DN13842_c0_g1_i1 613 898 +;Gap=M286
scaffold26|size1270847	est2genome	match_part	6240	6617	8954	-	.	ID=scaffold26|size1270847:hsp:1184:3.12.0.0;Parent=scaffold26|size1270847:hit:950:3.12.0.0;Target=TRINITY_DN13842_c0_g1_i1 899 1276 +;Gap=M378
scaffold26|size1270847	est2genome	match_part	5605	6136	8954	-	.	ID=scaffold26|size1270847:hsp:1185:3.12.0.0;Parent=scaffold26|size1270847:hit:950:3.12.0.0;Target=TRINITY_DN13842_c0_g1_i1 1277 1811 +;Gap=M532
scaffold26|size1270847	est2genome	expressed_sequence_match	5605	7706	8397	-	.	ID=scaffold26|size1270847:hit:951:3.12.0.0;Name=TRINITY_DN13842_c0_g1_i2;score=8397
scaffold26|size1270847	est2genome	match_part	7492	7706	8397	-	.	ID=scaffold26|size1270847:hsp:1186:3.12.0.0;Parent=scaffold26|size1270847:hit:951:3.12.0.0;Target=TRINITY_DN13842_c0_g1_i2 1 215 +;Gap=M215
scaffold26|size1270847	est2genome	match_part	7095	7383	8397	-	.	ID=scaffold26|size1270847:hsp:1187:3.12.0.0;Parent=scaffold26|size1270847:hit:951:3.12.0.0;Target=TRINITY_DN13842_c0_g1_i2 216 504 +;Gap=M289
scaffold26|size1270847	est2genome	match_part	6718	7003	8397	-	.	ID=scaffold26|size1270847:hsp:1188:3.12.0.0;Parent=scaffold26|size1270847:hit:951:3.12.0.0;Target=TRINITY_DN13842_c0_g1_i2 505 790 +;Gap=M286
scaffold26|size1270847	est2genome	match_part	6240	6617	8397	-	.	ID=scaffold26|size1270847:hsp:1189:3.12.0.0;Parent=scaffold26|size1270847:hit:951:3.12.0.0;Target=TRINITY_DN13842_c0_g1_i2 791 1168 +;Gap=M378
scaffold26|size1270847	est2genome	match_part	5605	6136	8397	-	.	ID=scaffold26|size1270847:hsp:1190:3.12.0.0;Parent=scaffold26|size1270847:hit:951:3.12.0.0;Target=TRINITY_DN13842_c0_g1_i2 1169 1703 +;Gap=M532
scaffold26|size1270847	est2genome	expressed_sequence_match	3931	5783	9175	+	.	ID=scaffold26|size1270847:hit:952:3.12.0.0;Name=TRINITY_DN5386_c0_g1_i1;score=9175
scaffold26|size1270847	est2genome	match_part	3931	5783	9175	+	.	ID=scaffold26|size1270847:hsp:1191:3.12.0.0;Parent=scaffold26|size1270847:hit:952:3.12.0.0;Target=TRINITY_DN5386_c0_g1_i1 1 1859 -;Gap=M1853
scaffold26|size1270847	est2genome	expressed_sequence_match	5605	7706	8932	-	.	ID=scaffold26|size1270847:hit:953:3.12.0.0;Name=TRINITY_DN13842_c0_g1_i3;score=8932
scaffold26|size1270847	est2genome	match_part	7492	7706	8932	-	.	ID=scaffold26|size1270847:hsp:1192:3.12.0.0;Parent=scaffold26|size1270847:hit:953:3.12.0.0;Target=TRINITY_DN13842_c0_g1_i3 1 215 +;Gap=M215
scaffold26|size1270847	est2genome	match_part	7095	7383	8932	-	.	ID=scaffold26|size1270847:hsp:1193:3.12.0.0;Parent=scaffold26|size1270847:hit:953:3.12.0.0;Target=TRINITY_DN13842_c0_g1_i3 216 504 +;Gap=M289
scaffold26|size1270847	est2genome	match_part	6718	7003	8932	-	.	ID=scaffold26|size1270847:hsp:1194:3.12.0.0;Parent=scaffold26|size1270847:hit:953:3.12.0.0;Target=TRINITY_DN13842_c0_g1_i3 505 790 +;Gap=M286
scaffold26|size1270847	est2genome	match_part	5605	6617	8932	-	.	ID=scaffold26|size1270847:hsp:1195:3.12.0.0;Parent=scaffold26|size1270847:hit:953:3.12.0.0;Target=TRINITY_DN13842_c0_g1_i3 791 1806 +;Gap=M1013
scaffold26|size1270847	est2genome	expressed_sequence_match	7713	8015	1488	+	.	ID=scaffold26|size1270847:hit:954:3.12.0.0;Name=TRINITY_DN19136_c0_g1_i1;score=1488
scaffold26|size1270847	est2genome	match_part	7713	8015	1488	+	.	ID=scaffold26|size1270847:hsp:1196:3.12.0.0;Parent=scaffold26|size1270847:hit:954:3.12.0.0;Target=TRINITY_DN19136_c0_g1_i1 1 303 -;Gap=M303
scaffold26|size1270847	est2genome	expressed_sequence_match	5605	7706	9382	-	.	ID=scaffold26|size1270847:hit:955:3.12.0.0;Name=TRINITY_DN13842_c0_g1_i4;score=9382
scaffold26|size1270847	est2genome	match_part	7492	7706	9382	-	.	ID=scaffold26|size1270847:hsp:1197:3.12.0.0;Parent=scaffold26|size1270847:hit:955:3.12.0.0;Target=TRINITY_DN13842_c0_g1_i4 1 215 +;Gap=M215
scaffold26|size1270847	est2genome	match_part	6240	7383	9382	-	.	ID=scaffold26|size1270847:hsp:1198:3.12.0.0;Parent=scaffold26|size1270847:hit:955:3.12.0.0;Target=TRINITY_DN13842_c0_g1_i4 216 1359 +;Gap=M1144
scaffold26|size1270847	est2genome	match_part	5605	6136	9382	-	.	ID=scaffold26|size1270847:hsp:1199:3.12.0.0;Parent=scaffold26|size1270847:hit:955:3.12.0.0;Target=TRINITY_DN13842_c0_g1_i4 1360 1894 +;Gap=M532
scaffold26|size1270847	est2genome	expressed_sequence_match	7558	8327	3736	+	.	ID=scaffold26|size1270847:hit:956:3.12.0.0;Name=TRINITY_DN17133_c4_g2_i1;score=3736
scaffold26|size1270847	est2genome	match_part	7558	8327	3736	+	.	ID=scaffold26|size1270847:hsp:1200:3.12.0.0;Parent=scaffold26|size1270847:hit:956:3.12.0.0;Target=TRINITY_DN17133_c4_g2_i1 1 765 +;Gap=M770
scaffold26|size1270847	est2genome	expressed_sequence_match	7253	7537	1389	+	.	ID=scaffold26|size1270847:hit:957:3.12.0.0;Name=TRINITY_DN28568_c0_g1_i1;score=1389
scaffold26|size1270847	est2genome	match_part	7253	7537	1389	+	.	ID=scaffold26|size1270847:hsp:1201:3.12.0.0;Parent=scaffold26|size1270847:hit:957:3.12.0.0;Target=TRINITY_DN28568_c0_g1_i1 8 292 +;Gap=M285
scaffold26|size1270847	est2genome	expressed_sequence_match	5605	7706	10474	-	.	ID=scaffold26|size1270847:hit:958:3.12.0.0;Name=TRINITY_DN13842_c0_g1_i5;score=10474
scaffold26|size1270847	est2genome	match_part	5605	7706	10474	-	.	ID=scaffold26|size1270847:hsp:1202:3.12.0.0;Parent=scaffold26|size1270847:hit:958:3.12.0.0;Target=TRINITY_DN13842_c0_g1_i5 1 2105 +;Gap=M2102
scaffold26|size1270847	est2genome	expressed_sequence_match	5605	7706	9917	-	.	ID=scaffold26|size1270847:hit:959:3.12.0.0;Name=TRINITY_DN13842_c0_g1_i6;score=9917
scaffold26|size1270847	est2genome	match_part	7492	7706	9917	-	.	ID=scaffold26|size1270847:hsp:1203:3.12.0.0;Parent=scaffold26|size1270847:hit:959:3.12.0.0;Target=TRINITY_DN13842_c0_g1_i6 1 215 +;Gap=M215
scaffold26|size1270847	est2genome	match_part	5605	7383	9917	-	.	ID=scaffold26|size1270847:hsp:1204:3.12.0.0;Parent=scaffold26|size1270847:hit:959:3.12.0.0;Target=TRINITY_DN13842_c0_g1_i6 216 1997 +;Gap=M1779
scaffold26|size1270847	est2genome	expressed_sequence_match	5730	8319	10653	-	.	ID=scaffold26|size1270847:hit:960:3.12.0.0;Name=TRINITY_DN9980_c0_g1_i1;score=10653
scaffold26|size1270847	est2genome	match_part	7492	8319	10653	-	.	ID=scaffold26|size1270847:hsp:1205:3.12.0.0;Parent=scaffold26|size1270847:hit:960:3.12.0.0;Target=TRINITY_DN9980_c0_g1_i1 1 836 +;Gap=M828
scaffold26|size1270847	est2genome	match_part	7095	7383	10653	-	.	ID=scaffold26|size1270847:hsp:1206:3.12.0.0;Parent=scaffold26|size1270847:hit:960:3.12.0.0;Target=TRINITY_DN9980_c0_g1_i1 837 1125 +;Gap=M289
scaffold26|size1270847	est2genome	match_part	6718	7003	10653	-	.	ID=scaffold26|size1270847:hsp:1207:3.12.0.0;Parent=scaffold26|size1270847:hit:960:3.12.0.0;Target=TRINITY_DN9980_c0_g1_i1 1126 1411 +;Gap=M286
scaffold26|size1270847	est2genome	match_part	6240	6617	10653	-	.	ID=scaffold26|size1270847:hsp:1208:3.12.0.0;Parent=scaffold26|size1270847:hit:960:3.12.0.0;Target=TRINITY_DN9980_c0_g1_i1 1412 1789 +;Gap=M378
scaffold26|size1270847	est2genome	match_part	5730	6136	10653	-	.	ID=scaffold26|size1270847:hsp:1209:3.12.0.0;Parent=scaffold26|size1270847:hit:960:3.12.0.0;Target=TRINITY_DN9980_c0_g1_i1 1790 2197 +;Gap=M407
scaffold26|size1270847	est2genome	expressed_sequence_match	5605	7706	9489	-	.	ID=scaffold26|size1270847:hit:961:3.12.0.0;Name=TRINITY_DN13842_c0_g1_i7;score=9489
scaffold26|size1270847	est2genome	match_part	7095	7706	9489	-	.	ID=scaffold26|size1270847:hsp:1210:3.12.0.0;Parent=scaffold26|size1270847:hit:961:3.12.0.0;Target=TRINITY_DN13842_c0_g1_i7 1 612 +;Gap=M612
scaffold26|size1270847	est2genome	match_part	6718	7003	9489	-	.	ID=scaffold26|size1270847:hsp:1211:3.12.0.0;Parent=scaffold26|size1270847:hit:961:3.12.0.0;Target=TRINITY_DN13842_c0_g1_i7 613 898 +;Gap=M286
scaffold26|size1270847	est2genome	match_part	5605	6617	9489	-	.	ID=scaffold26|size1270847:hsp:1212:3.12.0.0;Parent=scaffold26|size1270847:hit:961:3.12.0.0;Target=TRINITY_DN13842_c0_g1_i7 899 1914 +;Gap=M1013
scaffold26|size1270847	est2genome	expressed_sequence_match	23942	24227	1148	-	.	ID=scaffold26|size1270847:hit:962:3.12.0.0;Name=TRINITY_DN10173_c0_g1_i1;score=1148
scaffold26|size1270847	est2genome	match_part	23942	24227	1148	-	.	ID=scaffold26|size1270847:hsp:1213:3.12.0.0;Parent=scaffold26|size1270847:hit:962:3.12.0.0;Target=TRINITY_DN10173_c0_g1_i1 1 287 +;Gap=M286
scaffold26|size1270847	est2genome	expressed_sequence_match	26945	28067	5558	+	.	ID=scaffold26|size1270847:hit:963:3.12.0.0;Name=TRINITY_DN17001_c0_g2_i2;score=5558
scaffold26|size1270847	est2genome	match_part	26945	28067	5558	+	.	ID=scaffold26|size1270847:hsp:1214:3.12.0.0;Parent=scaffold26|size1270847:hit:963:3.12.0.0;Target=TRINITY_DN17001_c0_g2_i2 33 1156 +;Gap=M1123
scaffold26|size1270847	est2genome	expressed_sequence_match	27079	28072	4747	+	.	ID=scaffold26|size1270847:hit:964:3.12.0.0;Name=TRINITY_DN7155_c0_g1_i2;score=4747
scaffold26|size1270847	est2genome	match_part	27079	28072	4747	+	.	ID=scaffold26|size1270847:hsp:1215:3.12.0.0;Parent=scaffold26|size1270847:hit:964:3.12.0.0;Target=TRINITY_DN7155_c0_g1_i2 15 996 -;Gap=M994
scaffold26|size1270847	est2genome	expressed_sequence_match	30725	31223	2486	+	.	ID=scaffold26|size1270847:hit:965:3.12.0.0;Name=TRINITY_DN14277_c0_g1_i1;score=2486
scaffold26|size1270847	est2genome	match_part	30725	31223	2486	+	.	ID=scaffold26|size1270847:hsp:1216:3.12.0.0;Parent=scaffold26|size1270847:hit:965:3.12.0.0;Target=TRINITY_DN14277_c0_g1_i1 2 500 -;Gap=M499
scaffold26|size1270847	est2genome	expressed_sequence_match	32423	35562	14357	-	.	ID=scaffold26|size1270847:hit:966:3.12.0.0;Name=TRINITY_DN17331_c0_g1_i4;score=14357
scaffold26|size1270847	est2genome	match_part	35070	35562	14357	-	.	ID=scaffold26|size1270847:hsp:1217:3.12.0.0;Parent=scaffold26|size1270847:hit:966:3.12.0.0;Target=TRINITY_DN17331_c0_g1_i4 1 493 +;Gap=M493
scaffold26|size1270847	est2genome	match_part	34203	35049	14357	-	.	ID=scaffold26|size1270847:hsp:1218:3.12.0.0;Parent=scaffold26|size1270847:hit:966:3.12.0.0;Target=TRINITY_DN17331_c0_g1_i4 494 1344 +;Gap=M847
scaffold26|size1270847	est2genome	match_part	32866	34099	14357	-	.	ID=scaffold26|size1270847:hsp:1219:3.12.0.0;Parent=scaffold26|size1270847:hit:966:3.12.0.0;Target=TRINITY_DN17331_c0_g1_i4 1345 2578 +;Gap=M1234
scaffold26|size1270847	est2genome	match_part	32423	32782	14357	-	.	ID=scaffold26|size1270847:hsp:1220:3.12.0.0;Parent=scaffold26|size1270847:hit:966:3.12.0.0;Target=TRINITY_DN17331_c0_g1_i4 2579 2938 +;Gap=M360
scaffold26|size1270847	est2genome	expressed_sequence_match	33594	34224	3092	-	.	ID=scaffold26|size1270847:hit:967:3.12.0.0;Name=TRINITY_DN17331_c0_g1_i5;score=3092
scaffold26|size1270847	est2genome	match_part	33594	34224	3092	-	.	ID=scaffold26|size1270847:hsp:1221:3.12.0.0;Parent=scaffold26|size1270847:hit:967:3.12.0.0;Target=TRINITY_DN17331_c0_g1_i5 1 631 +;Gap=M631
scaffold26|size1270847	est2genome	expressed_sequence_match	32761	35562	13103	-	.	ID=scaffold26|size1270847:hit:968:3.12.0.0;Name=TRINITY_DN17331_c0_g1_i1;score=13103
scaffold26|size1270847	est2genome	match_part	35070	35562	13103	-	.	ID=scaffold26|size1270847:hsp:1222:3.12.0.0;Parent=scaffold26|size1270847:hit:968:3.12.0.0;Target=TRINITY_DN17331_c0_g1_i1 1 493 +;Gap=M493
scaffold26|size1270847	est2genome	match_part	34203	35049	13103	-	.	ID=scaffold26|size1270847:hsp:1223:3.12.0.0;Parent=scaffold26|size1270847:hit:968:3.12.0.0;Target=TRINITY_DN17331_c0_g1_i1 494 1344 +;Gap=M847
scaffold26|size1270847	est2genome	match_part	32761	34099	13103	-	.	ID=scaffold26|size1270847:hsp:1224:3.12.0.0;Parent=scaffold26|size1270847:hit:968:3.12.0.0;Target=TRINITY_DN17331_c0_g1_i1 1345 2683 +;Gap=M1339
scaffold26|size1270847	est2genome	expressed_sequence_match	32761	35108	11020	-	.	ID=scaffold26|size1270847:hit:969:3.12.0.0;Name=TRINITY_DN17331_c0_g1_i3;score=11020
scaffold26|size1270847	est2genome	match_part	34203	35108	11020	-	.	ID=scaffold26|size1270847:hsp:1225:3.12.0.0;Parent=scaffold26|size1270847:hit:969:3.12.0.0;Target=TRINITY_DN17331_c0_g1_i3 1 905 +;Gap=M906
scaffold26|size1270847	est2genome	match_part	32761	34099	11020	-	.	ID=scaffold26|size1270847:hsp:1226:3.12.0.0;Parent=scaffold26|size1270847:hit:969:3.12.0.0;Target=TRINITY_DN17331_c0_g1_i3 906 2244 +;Gap=M1339
scaffold26|size1270847	est2genome	expressed_sequence_match	32461	35577	14429	-	.	ID=scaffold26|size1270847:hit:970:3.12.0.0;Name=TRINITY_DN9212_c0_g1_i1;score=14429
scaffold26|size1270847	est2genome	match_part	34203	35577	14429	-	.	ID=scaffold26|size1270847:hsp:1227:3.12.0.0;Parent=scaffold26|size1270847:hit:970:3.12.0.0;Target=TRINITY_DN9212_c0_g1_i1 1560 2933 -;Gap=M1375
scaffold26|size1270847	est2genome	match_part	32866	34099	14429	-	.	ID=scaffold26|size1270847:hsp:1228:3.12.0.0;Parent=scaffold26|size1270847:hit:970:3.12.0.0;Target=TRINITY_DN9212_c0_g1_i1 326 1559 -;Gap=M1234
scaffold26|size1270847	est2genome	match_part	32461	32782	14429	-	.	ID=scaffold26|size1270847:hsp:1229:3.12.0.0;Parent=scaffold26|size1270847:hit:970:3.12.0.0;Target=TRINITY_DN9212_c0_g1_i1 4 325 -;Gap=M322
scaffold26|size1270847	est2genome	expressed_sequence_match	38714	40488	8875	-	.	ID=scaffold26|size1270847:hit:971:3.12.0.0;Name=TRINITY_DN11707_c0_g2_i2;score=8875
scaffold26|size1270847	est2genome	match_part	38714	40488	8875	-	.	ID=scaffold26|size1270847:hsp:1230:3.12.0.0;Parent=scaffold26|size1270847:hit:971:3.12.0.0;Target=TRINITY_DN11707_c0_g2_i2 1 1775 +;Gap=M1775
scaffold26|size1270847	est2genome	expressed_sequence_match	37974	38702	3636	-	.	ID=scaffold26|size1270847:hit:972:3.12.0.0;Name=TRINITY_DN20898_c0_g1_i1;score=3636
scaffold26|size1270847	est2genome	match_part	37974	38702	3636	-	.	ID=scaffold26|size1270847:hsp:1231:3.12.0.0;Parent=scaffold26|size1270847:hit:972:3.12.0.0;Target=TRINITY_DN20898_c0_g1_i1 1 729 -;Gap=M729
scaffold26|size1270847	est2genome	expressed_sequence_match	38714	40488	8290	-	.	ID=scaffold26|size1270847:hit:973:3.12.0.0;Name=TRINITY_DN11707_c0_g2_i4;score=8290
scaffold26|size1270847	est2genome	match_part	40230	40488	8290	-	.	ID=scaffold26|size1270847:hsp:1232:3.12.0.0;Parent=scaffold26|size1270847:hit:973:3.12.0.0;Target=TRINITY_DN11707_c0_g2_i4 1 259 +;Gap=M259
scaffold26|size1270847	est2genome	match_part	38714	40117	8290	-	.	ID=scaffold26|size1270847:hsp:1233:3.12.0.0;Parent=scaffold26|size1270847:hit:973:3.12.0.0;Target=TRINITY_DN11707_c0_g2_i4 260 1663 +;Gap=M1404
scaffold26|size1270847	est2genome	expressed_sequence_match	44617	44935	1586	-	.	ID=scaffold26|size1270847:hit:974:3.12.0.0;Name=TRINITY_DN15254_c0_g1_i1;score=1586
scaffold26|size1270847	est2genome	match_part	44617	44935	1586	-	.	ID=scaffold26|size1270847:hsp:1234:3.12.0.0;Parent=scaffold26|size1270847:hit:974:3.12.0.0;Target=TRINITY_DN15254_c0_g1_i1 1 319 +;Gap=M319
scaffold26|size1270847	est2genome	expressed_sequence_match	35729	37945	10810	+	.	ID=scaffold26|size1270847:hit:975:3.12.0.0;Name=TRINITY_DN8348_c0_g1_i1;score=10810
scaffold26|size1270847	est2genome	match_part	35729	37945	10810	+	.	ID=scaffold26|size1270847:hsp:1235:3.12.0.0;Parent=scaffold26|size1270847:hit:975:3.12.0.0;Target=TRINITY_DN8348_c0_g1_i1 1 2219 +;Gap=M2217
scaffold26|size1270847	est2genome	expressed_sequence_match	37892	45615	13938	-	.	ID=scaffold26|size1270847:hit:976:3.12.0.0;Name=TRINITY_DN321_c0_g1_i1;score=13938
scaffold26|size1270847	est2genome	match_part	45285	45615	13938	-	.	ID=scaffold26|size1270847:hsp:1236:3.12.0.0;Parent=scaffold26|size1270847:hit:976:3.12.0.0;Target=TRINITY_DN321_c0_g1_i1 2481 2811 -;Gap=M331
scaffold26|size1270847	est2genome	match_part	40230	40661	13938	-	.	ID=scaffold26|size1270847:hsp:1237:3.12.0.0;Parent=scaffold26|size1270847:hit:976:3.12.0.0;Target=TRINITY_DN321_c0_g1_i1 2049 2480 -;Gap=M432
scaffold26|size1270847	est2genome	match_part	39797	40117	13938	-	.	ID=scaffold26|size1270847:hsp:1238:3.12.0.0;Parent=scaffold26|size1270847:hit:976:3.12.0.0;Target=TRINITY_DN321_c0_g1_i1 1728 2048 -;Gap=M321
scaffold26|size1270847	est2genome	match_part	38558	39719	13938	-	.	ID=scaffold26|size1270847:hsp:1239:3.12.0.0;Parent=scaffold26|size1270847:hit:976:3.12.0.0;Target=TRINITY_DN321_c0_g1_i1 566 1727 -;Gap=M1162
scaffold26|size1270847	est2genome	match_part	37892	38456	13938	-	.	ID=scaffold26|size1270847:hsp:1240:3.12.0.0;Parent=scaffold26|size1270847:hit:976:3.12.0.0;Target=TRINITY_DN321_c0_g1_i1 1 565 -;Gap=M565
scaffold26|size1270847	est2genome	expressed_sequence_match	37892	45615	14523	+	.	ID=scaffold26|size1270847:hit:977:3.12.0.0;Name=TRINITY_DN321_c0_g2_i1;score=14523
scaffold26|size1270847	est2genome	match_part	37892	38456	14523	+	.	ID=scaffold26|size1270847:hsp:1241:3.12.0.0;Parent=scaffold26|size1270847:hit:977:3.12.0.0;Target=TRINITY_DN321_c0_g2_i1 1 565 +;Gap=M565
scaffold26|size1270847	est2genome	match_part	38558	39719	14523	+	.	ID=scaffold26|size1270847:hsp:1242:3.12.0.0;Parent=scaffold26|size1270847:hit:977:3.12.0.0;Target=TRINITY_DN321_c0_g2_i1 566 1727 +;Gap=M1162
scaffold26|size1270847	est2genome	match_part	39797	40661	14523	+	.	ID=scaffold26|size1270847:hsp:1243:3.12.0.0;Parent=scaffold26|size1270847:hit:977:3.12.0.0;Target=TRINITY_DN321_c0_g2_i1 1728 2592 +;Gap=M865
scaffold26|size1270847	est2genome	match_part	45285	45615	14523	+	.	ID=scaffold26|size1270847:hsp:1244:3.12.0.0;Parent=scaffold26|size1270847:hit:977:3.12.0.0;Target=TRINITY_DN321_c0_g2_i1 2593 2923 +;Gap=M331
scaffold26|size1270847	est2genome	expressed_sequence_match	64154	64964	3971	-	.	ID=scaffold26|size1270847:hit:978:3.12.0.0;Name=TRINITY_DN14440_c0_g1_i1;score=3971
scaffold26|size1270847	est2genome	match_part	64154	64964	3971	-	.	ID=scaffold26|size1270847:hsp:1245:3.12.0.0;Parent=scaffold26|size1270847:hit:978:3.12.0.0;Target=TRINITY_DN14440_c0_g1_i1 96 907 -;Gap=M811
scaffold26|size1270847	est2genome	expressed_sequence_match	64529	64790	1229	-	.	ID=scaffold26|size1270847:hit:979:3.12.0.0;Name=TRINITY_DN7677_c1_g1_i1;score=1229
scaffold26|size1270847	est2genome	match_part	64529	64790	1229	-	.	ID=scaffold26|size1270847:hsp:1246:3.12.0.0;Parent=scaffold26|size1270847:hit:979:3.12.0.0;Target=TRINITY_DN7677_c1_g1_i1 1 262 -;Gap=M262
scaffold26|size1270847	est2genome	expressed_sequence_match	64157	64975	3851	-	.	ID=scaffold26|size1270847:hit:980:3.12.0.0;Name=TRINITY_DN7677_c1_g1_i2;score=3851
scaffold26|size1270847	est2genome	match_part	64157	64975	3851	-	.	ID=scaffold26|size1270847:hsp:1247:3.12.0.0;Parent=scaffold26|size1270847:hit:980:3.12.0.0;Target=TRINITY_DN7677_c1_g1_i2 7 820 -;Gap=M819
scaffold26|size1270847	est2genome	expressed_sequence_match	65014	68530	17531	-	.	ID=scaffold26|size1270847:hit:981:3.12.0.0;Name=TRINITY_DN7678_c0_g1_i1;score=17531
scaffold26|size1270847	est2genome	match_part	65014	68530	17531	-	.	ID=scaffold26|size1270847:hsp:1248:3.12.0.0;Parent=scaffold26|size1270847:hit:981:3.12.0.0;Target=TRINITY_DN7678_c0_g1_i1 1 3517 -;Gap=M3517
scaffold26|size1270847	est2genome	expressed_sequence_match	65051	68455	15970	-	.	ID=scaffold26|size1270847:hit:982:3.12.0.0;Name=TRINITY_DN15204_c0_g1_i2;score=15970
scaffold26|size1270847	est2genome	match_part	67936	68455	15970	-	.	ID=scaffold26|size1270847:hsp:1249:3.12.0.0;Parent=scaffold26|size1270847:hit:982:3.12.0.0;Target=TRINITY_DN15204_c0_g1_i2 1 520 +;Gap=M520
scaffold26|size1270847	est2genome	match_part	65051	67736	15970	-	.	ID=scaffold26|size1270847:hsp:1250:3.12.0.0;Parent=scaffold26|size1270847:hit:982:3.12.0.0;Target=TRINITY_DN15204_c0_g1_i2 521 3206 +;Gap=M2686
scaffold26|size1270847	est2genome	expressed_sequence_match	65051	68455	16311	-	.	ID=scaffold26|size1270847:hit:983:3.12.0.0;Name=TRINITY_DN15204_c0_g1_i3;score=16311
scaffold26|size1270847	est2genome	match_part	67936	68455	16311	-	.	ID=scaffold26|size1270847:hsp:1251:3.12.0.0;Parent=scaffold26|size1270847:hit:983:3.12.0.0;Target=TRINITY_DN15204_c0_g1_i3 1 520 +;Gap=M520
scaffold26|size1270847	est2genome	match_part	65051	67804	16311	-	.	ID=scaffold26|size1270847:hsp:1252:3.12.0.0;Parent=scaffold26|size1270847:hit:983:3.12.0.0;Target=TRINITY_DN15204_c0_g1_i3 521 3274 +;Gap=M2754
scaffold26|size1270847	est2genome	expressed_sequence_match	68017	68549	2647	+	.	ID=scaffold26|size1270847:hit:984:3.12.0.0;Name=TRINITY_DN5544_c0_g1_i1;score=2647
scaffold26|size1270847	est2genome	match_part	68017	68549	2647	+	.	ID=scaffold26|size1270847:hsp:1253:3.12.0.0;Parent=scaffold26|size1270847:hit:984:3.12.0.0;Target=TRINITY_DN5544_c0_g1_i1 1 533 +;Gap=M533
scaffold26|size1270847	est2genome	expressed_sequence_match	76655	82390	22915	-	.	ID=scaffold26|size1270847:hit:985:3.12.0.0;Name=TRINITY_DN15179_c1_g1_i5;score=22915
scaffold26|size1270847	est2genome	match_part	82009	82390	22915	-	.	ID=scaffold26|size1270847:hsp:1254:3.12.0.0;Parent=scaffold26|size1270847:hit:985:3.12.0.0;Target=TRINITY_DN15179_c1_g1_i5 1 382 +;Gap=M382
scaffold26|size1270847	est2genome	match_part	81287	81935	22915	-	.	ID=scaffold26|size1270847:hsp:1255:3.12.0.0;Parent=scaffold26|size1270847:hit:985:3.12.0.0;Target=TRINITY_DN15179_c1_g1_i5 383 1031 +;Gap=M649
scaffold26|size1270847	est2genome	match_part	80985	81207	22915	-	.	ID=scaffold26|size1270847:hsp:1256:3.12.0.0;Parent=scaffold26|size1270847:hit:985:3.12.0.0;Target=TRINITY_DN15179_c1_g1_i5 1032 1254 +;Gap=M223
scaffold26|size1270847	est2genome	match_part	80627	80895	22915	-	.	ID=scaffold26|size1270847:hsp:1257:3.12.0.0;Parent=scaffold26|size1270847:hit:985:3.12.0.0;Target=TRINITY_DN15179_c1_g1_i5 1255 1523 +;Gap=M269
scaffold26|size1270847	est2genome	match_part	80512	80527	22915	-	.	ID=scaffold26|size1270847:hsp:1258:3.12.0.0;Parent=scaffold26|size1270847:hit:985:3.12.0.0;Target=TRINITY_DN15179_c1_g1_i5 1524 1539 +;Gap=M16
scaffold26|size1270847	est2genome	match_part	80384	80434	22915	-	.	ID=scaffold26|size1270847:hsp:1259:3.12.0.0;Parent=scaffold26|size1270847:hit:985:3.12.0.0;Target=TRINITY_DN15179_c1_g1_i5 1540 1590 +;Gap=M51
scaffold26|size1270847	est2genome	match_part	79757	80305	22915	-	.	ID=scaffold26|size1270847:hsp:1260:3.12.0.0;Parent=scaffold26|size1270847:hit:985:3.12.0.0;Target=TRINITY_DN15179_c1_g1_i5 1591 2139 +;Gap=M549
scaffold26|size1270847	est2genome	match_part	79100	79674	22915	-	.	ID=scaffold26|size1270847:hsp:1261:3.12.0.0;Parent=scaffold26|size1270847:hit:985:3.12.0.0;Target=TRINITY_DN15179_c1_g1_i5 2140 2714 +;Gap=M575
scaffold26|size1270847	est2genome	match_part	78385	79017	22915	-	.	ID=scaffold26|size1270847:hsp:1262:3.12.0.0;Parent=scaffold26|size1270847:hit:985:3.12.0.0;Target=TRINITY_DN15179_c1_g1_i5 2715 3347 +;Gap=M633
scaffold26|size1270847	est2genome	match_part	78084	78289	22915	-	.	ID=scaffold26|size1270847:hsp:1263:3.12.0.0;Parent=scaffold26|size1270847:hit:985:3.12.0.0;Target=TRINITY_DN15179_c1_g1_i5 3348 3553 +;Gap=M206
scaffold26|size1270847	est2genome	match_part	77435	77989	22915	-	.	ID=scaffold26|size1270847:hsp:1264:3.12.0.0;Parent=scaffold26|size1270847:hit:985:3.12.0.0;Target=TRINITY_DN15179_c1_g1_i5 3554 4108 +;Gap=M555
scaffold26|size1270847	est2genome	match_part	76991	77359	22915	-	.	ID=scaffold26|size1270847:hsp:1265:3.12.0.0;Parent=scaffold26|size1270847:hit:985:3.12.0.0;Target=TRINITY_DN15179_c1_g1_i5 4109 4477 +;Gap=M369
scaffold26|size1270847	est2genome	match_part	76837	76906	22915	-	.	ID=scaffold26|size1270847:hsp:1266:3.12.0.0;Parent=scaffold26|size1270847:hit:985:3.12.0.0;Target=TRINITY_DN15179_c1_g1_i5 4478 4547 +;Gap=M70
scaffold26|size1270847	est2genome	match_part	76655	76741	22915	-	.	ID=scaffold26|size1270847:hsp:1267:3.12.0.0;Parent=scaffold26|size1270847:hit:985:3.12.0.0;Target=TRINITY_DN15179_c1_g1_i5 4548 4634 +;Gap=M87
scaffold26|size1270847	est2genome	expressed_sequence_match	76655	82390	22873	-	.	ID=scaffold26|size1270847:hit:986:3.12.0.0;Name=TRINITY_DN15179_c1_g1_i6;score=22873
scaffold26|size1270847	est2genome	match_part	81287	82390	22873	-	.	ID=scaffold26|size1270847:hsp:1268:3.12.0.0;Parent=scaffold26|size1270847:hit:986:3.12.0.0;Target=TRINITY_DN15179_c1_g1_i6 1 1104 +;Gap=M1104
scaffold26|size1270847	est2genome	match_part	80985	81207	22873	-	.	ID=scaffold26|size1270847:hsp:1269:3.12.0.0;Parent=scaffold26|size1270847:hit:986:3.12.0.0;Target=TRINITY_DN15179_c1_g1_i6 1105 1327 +;Gap=M223
scaffold26|size1270847	est2genome	match_part	80797	80895	22873	-	.	ID=scaffold26|size1270847:hsp:1270:3.12.0.0;Parent=scaffold26|size1270847:hit:986:3.12.0.0;Target=TRINITY_DN15179_c1_g1_i6 1328 1426 +;Gap=M99
scaffold26|size1270847	est2genome	match_part	80627	80716	22873	-	.	ID=scaffold26|size1270847:hsp:1271:3.12.0.0;Parent=scaffold26|size1270847:hit:986:3.12.0.0;Target=TRINITY_DN15179_c1_g1_i6 1427 1516 +;Gap=M90
scaffold26|size1270847	est2genome	match_part	80512	80527	22873	-	.	ID=scaffold26|size1270847:hsp:1272:3.12.0.0;Parent=scaffold26|size1270847:hit:986:3.12.0.0;Target=TRINITY_DN15179_c1_g1_i6 1517 1532 +;Gap=M16
scaffold26|size1270847	est2genome	match_part	80384	80434	22873	-	.	ID=scaffold26|size1270847:hsp:1273:3.12.0.0;Parent=scaffold26|size1270847:hit:986:3.12.0.0;Target=TRINITY_DN15179_c1_g1_i6 1533 1583 +;Gap=M51
scaffold26|size1270847	est2genome	match_part	79757	80305	22873	-	.	ID=scaffold26|size1270847:hsp:1274:3.12.0.0;Parent=scaffold26|size1270847:hit:986:3.12.0.0;Target=TRINITY_DN15179_c1_g1_i6 1584 2132 +;Gap=M549
scaffold26|size1270847	est2genome	match_part	79100	79674	22873	-	.	ID=scaffold26|size1270847:hsp:1275:3.12.0.0;Parent=scaffold26|size1270847:hit:986:3.12.0.0;Target=TRINITY_DN15179_c1_g1_i6 2133 2707 +;Gap=M575
scaffold26|size1270847	est2genome	match_part	78385	79017	22873	-	.	ID=scaffold26|size1270847:hsp:1276:3.12.0.0;Parent=scaffold26|size1270847:hit:986:3.12.0.0;Target=TRINITY_DN15179_c1_g1_i6 2708 3340 +;Gap=M633
scaffold26|size1270847	est2genome	match_part	78084	78289	22873	-	.	ID=scaffold26|size1270847:hsp:1277:3.12.0.0;Parent=scaffold26|size1270847:hit:986:3.12.0.0;Target=TRINITY_DN15179_c1_g1_i6 3341 3546 +;Gap=M206
scaffold26|size1270847	est2genome	match_part	77435	77989	22873	-	.	ID=scaffold26|size1270847:hsp:1278:3.12.0.0;Parent=scaffold26|size1270847:hit:986:3.12.0.0;Target=TRINITY_DN15179_c1_g1_i6 3547 4101 +;Gap=M555
scaffold26|size1270847	est2genome	match_part	76991	77359	22873	-	.	ID=scaffold26|size1270847:hsp:1279:3.12.0.0;Parent=scaffold26|size1270847:hit:986:3.12.0.0;Target=TRINITY_DN15179_c1_g1_i6 4102 4470 +;Gap=M369
scaffold26|size1270847	est2genome	match_part	76837	76906	22873	-	.	ID=scaffold26|size1270847:hsp:1280:3.12.0.0;Parent=scaffold26|size1270847:hit:986:3.12.0.0;Target=TRINITY_DN15179_c1_g1_i6 4471 4540 +;Gap=M70
scaffold26|size1270847	est2genome	match_part	76655	76741	22873	-	.	ID=scaffold26|size1270847:hsp:1281:3.12.0.0;Parent=scaffold26|size1270847:hit:986:3.12.0.0;Target=TRINITY_DN15179_c1_g1_i6 4541 4627 +;Gap=M87
scaffold26|size1270847	est2genome	expressed_sequence_match	76652	82433	22740	-	.	ID=scaffold26|size1270847:hit:987:3.12.0.0;Name=TRINITY_DN998_c0_g1_i1;score=22740
scaffold26|size1270847	est2genome	match_part	82009	82433	22740	-	.	ID=scaffold26|size1270847:hsp:1282:3.12.0.0;Parent=scaffold26|size1270847:hit:987:3.12.0.0;Target=TRINITY_DN998_c0_g1_i1 1 425 +;Gap=M425
scaffold26|size1270847	est2genome	match_part	81287	81935	22740	-	.	ID=scaffold26|size1270847:hsp:1283:3.12.0.0;Parent=scaffold26|size1270847:hit:987:3.12.0.0;Target=TRINITY_DN998_c0_g1_i1 426 1074 +;Gap=M649
scaffold26|size1270847	est2genome	match_part	80985	81207	22740	-	.	ID=scaffold26|size1270847:hsp:1284:3.12.0.0;Parent=scaffold26|size1270847:hit:987:3.12.0.0;Target=TRINITY_DN998_c0_g1_i1 1075 1297 +;Gap=M223
scaffold26|size1270847	est2genome	match_part	80797	80895	22740	-	.	ID=scaffold26|size1270847:hsp:1285:3.12.0.0;Parent=scaffold26|size1270847:hit:987:3.12.0.0;Target=TRINITY_DN998_c0_g1_i1 1298 1396 +;Gap=M99
scaffold26|size1270847	est2genome	match_part	80627	80716	22740	-	.	ID=scaffold26|size1270847:hsp:1286:3.12.0.0;Parent=scaffold26|size1270847:hit:987:3.12.0.0;Target=TRINITY_DN998_c0_g1_i1 1397 1486 +;Gap=M90
scaffold26|size1270847	est2genome	match_part	80512	80527	22740	-	.	ID=scaffold26|size1270847:hsp:1287:3.12.0.0;Parent=scaffold26|size1270847:hit:987:3.12.0.0;Target=TRINITY_DN998_c0_g1_i1 1487 1502 +;Gap=M16
scaffold26|size1270847	est2genome	match_part	80384	80434	22740	-	.	ID=scaffold26|size1270847:hsp:1288:3.12.0.0;Parent=scaffold26|size1270847:hit:987:3.12.0.0;Target=TRINITY_DN998_c0_g1_i1 1503 1553 +;Gap=M51
scaffold26|size1270847	est2genome	match_part	79757	80305	22740	-	.	ID=scaffold26|size1270847:hsp:1289:3.12.0.0;Parent=scaffold26|size1270847:hit:987:3.12.0.0;Target=TRINITY_DN998_c0_g1_i1 1554 2102 +;Gap=M549
scaffold26|size1270847	est2genome	match_part	79100	79674	22740	-	.	ID=scaffold26|size1270847:hsp:1290:3.12.0.0;Parent=scaffold26|size1270847:hit:987:3.12.0.0;Target=TRINITY_DN998_c0_g1_i1 2103 2677 +;Gap=M575
scaffold26|size1270847	est2genome	match_part	78385	79017	22740	-	.	ID=scaffold26|size1270847:hsp:1291:3.12.0.0;Parent=scaffold26|size1270847:hit:987:3.12.0.0;Target=TRINITY_DN998_c0_g1_i1 2678 3310 +;Gap=M633
scaffold26|size1270847	est2genome	match_part	78084	78289	22740	-	.	ID=scaffold26|size1270847:hsp:1292:3.12.0.0;Parent=scaffold26|size1270847:hit:987:3.12.0.0;Target=TRINITY_DN998_c0_g1_i1 3311 3516 +;Gap=M206
scaffold26|size1270847	est2genome	match_part	77435	77989	22740	-	.	ID=scaffold26|size1270847:hsp:1293:3.12.0.0;Parent=scaffold26|size1270847:hit:987:3.12.0.0;Target=TRINITY_DN998_c0_g1_i1 3517 4071 +;Gap=M555
scaffold26|size1270847	est2genome	match_part	76991	77359	22740	-	.	ID=scaffold26|size1270847:hsp:1294:3.12.0.0;Parent=scaffold26|size1270847:hit:987:3.12.0.0;Target=TRINITY_DN998_c0_g1_i1 4072 4440 +;Gap=M369
scaffold26|size1270847	est2genome	match_part	76837	76906	22740	-	.	ID=scaffold26|size1270847:hsp:1295:3.12.0.0;Parent=scaffold26|size1270847:hit:987:3.12.0.0;Target=TRINITY_DN998_c0_g1_i1 4441 4510 +;Gap=M70
scaffold26|size1270847	est2genome	match_part	76652	76741	22740	-	.	ID=scaffold26|size1270847:hsp:1296:3.12.0.0;Parent=scaffold26|size1270847:hit:987:3.12.0.0;Target=TRINITY_DN998_c0_g1_i1 4511 4600 +;Gap=M90
scaffold26|size1270847	est2genome	expressed_sequence_match	76655	82390	23803	-	.	ID=scaffold26|size1270847:hit:988:3.12.0.0;Name=TRINITY_DN15179_c1_g1_i7;score=23803
scaffold26|size1270847	est2genome	match_part	81287	82390	23803	-	.	ID=scaffold26|size1270847:hsp:1297:3.12.0.0;Parent=scaffold26|size1270847:hit:988:3.12.0.0;Target=TRINITY_DN15179_c1_g1_i7 1 1104 +;Gap=M1104
scaffold26|size1270847	est2genome	match_part	80985	81207	23803	-	.	ID=scaffold26|size1270847:hsp:1298:3.12.0.0;Parent=scaffold26|size1270847:hit:988:3.12.0.0;Target=TRINITY_DN15179_c1_g1_i7 1105 1327 +;Gap=M223
scaffold26|size1270847	est2genome	match_part	80797	80895	23803	-	.	ID=scaffold26|size1270847:hsp:1299:3.12.0.0;Parent=scaffold26|size1270847:hit:988:3.12.0.0;Target=TRINITY_DN15179_c1_g1_i7 1328 1426 +;Gap=M99
scaffold26|size1270847	est2genome	match_part	80627	80716	23803	-	.	ID=scaffold26|size1270847:hsp:1300:3.12.0.0;Parent=scaffold26|size1270847:hit:988:3.12.0.0;Target=TRINITY_DN15179_c1_g1_i7 1427 1516 +;Gap=M90
scaffold26|size1270847	est2genome	match_part	80512	80527	23803	-	.	ID=scaffold26|size1270847:hsp:1301:3.12.0.0;Parent=scaffold26|size1270847:hit:988:3.12.0.0;Target=TRINITY_DN15179_c1_g1_i7 1517 1532 +;Gap=M16
scaffold26|size1270847	est2genome	match_part	80384	80434	23803	-	.	ID=scaffold26|size1270847:hsp:1302:3.12.0.0;Parent=scaffold26|size1270847:hit:988:3.12.0.0;Target=TRINITY_DN15179_c1_g1_i7 1533 1583 +;Gap=M51
scaffold26|size1270847	est2genome	match_part	79757	80305	23803	-	.	ID=scaffold26|size1270847:hsp:1303:3.12.0.0;Parent=scaffold26|size1270847:hit:988:3.12.0.0;Target=TRINITY_DN15179_c1_g1_i7 1584 2132 +;Gap=M549
scaffold26|size1270847	est2genome	match_part	79100	79674	23803	-	.	ID=scaffold26|size1270847:hsp:1304:3.12.0.0;Parent=scaffold26|size1270847:hit:988:3.12.0.0;Target=TRINITY_DN15179_c1_g1_i7 2133 2707 +;Gap=M575
scaffold26|size1270847	est2genome	match_part	78385	79017	23803	-	.	ID=scaffold26|size1270847:hsp:1305:3.12.0.0;Parent=scaffold26|size1270847:hit:988:3.12.0.0;Target=TRINITY_DN15179_c1_g1_i7 2708 3340 +;Gap=M633
scaffold26|size1270847	est2genome	match_part	78084	78289	23803	-	.	ID=scaffold26|size1270847:hsp:1306:3.12.0.0;Parent=scaffold26|size1270847:hit:988:3.12.0.0;Target=TRINITY_DN15179_c1_g1_i7 3341 3546 +;Gap=M206
scaffold26|size1270847	est2genome	match_part	77435	77989	23803	-	.	ID=scaffold26|size1270847:hsp:1307:3.12.0.0;Parent=scaffold26|size1270847:hit:988:3.12.0.0;Target=TRINITY_DN15179_c1_g1_i7 3547 4101 +;Gap=M555
scaffold26|size1270847	est2genome	match_part	76655	77359	23803	-	.	ID=scaffold26|size1270847:hsp:1308:3.12.0.0;Parent=scaffold26|size1270847:hit:988:3.12.0.0;Target=TRINITY_DN15179_c1_g1_i7 4102 4806 +;Gap=M705
scaffold26|size1270847	est2genome	expressed_sequence_match	76655	82390	23422	-	.	ID=scaffold26|size1270847:hit:989:3.12.0.0;Name=TRINITY_DN15179_c1_g1_i8;score=23422
scaffold26|size1270847	est2genome	match_part	82009	82390	23422	-	.	ID=scaffold26|size1270847:hsp:1309:3.12.0.0;Parent=scaffold26|size1270847:hit:989:3.12.0.0;Target=TRINITY_DN15179_c1_g1_i8 1 382 +;Gap=M382
scaffold26|size1270847	est2genome	match_part	81287	81935	23422	-	.	ID=scaffold26|size1270847:hsp:1310:3.12.0.0;Parent=scaffold26|size1270847:hit:989:3.12.0.0;Target=TRINITY_DN15179_c1_g1_i8 383 1031 +;Gap=M649
scaffold26|size1270847	est2genome	match_part	80985	81207	23422	-	.	ID=scaffold26|size1270847:hsp:1311:3.12.0.0;Parent=scaffold26|size1270847:hit:989:3.12.0.0;Target=TRINITY_DN15179_c1_g1_i8 1032 1254 +;Gap=M223
scaffold26|size1270847	est2genome	match_part	80797	80895	23422	-	.	ID=scaffold26|size1270847:hsp:1312:3.12.0.0;Parent=scaffold26|size1270847:hit:989:3.12.0.0;Target=TRINITY_DN15179_c1_g1_i8 1255 1353 +;Gap=M99
scaffold26|size1270847	est2genome	match_part	80627	80716	23422	-	.	ID=scaffold26|size1270847:hsp:1313:3.12.0.0;Parent=scaffold26|size1270847:hit:989:3.12.0.0;Target=TRINITY_DN15179_c1_g1_i8 1354 1443 +;Gap=M90
scaffold26|size1270847	est2genome	match_part	80512	80527	23422	-	.	ID=scaffold26|size1270847:hsp:1314:3.12.0.0;Parent=scaffold26|size1270847:hit:989:3.12.0.0;Target=TRINITY_DN15179_c1_g1_i8 1444 1459 +;Gap=M16
scaffold26|size1270847	est2genome	match_part	80384	80434	23422	-	.	ID=scaffold26|size1270847:hsp:1315:3.12.0.0;Parent=scaffold26|size1270847:hit:989:3.12.0.0;Target=TRINITY_DN15179_c1_g1_i8 1460 1510 +;Gap=M51
scaffold26|size1270847	est2genome	match_part	79757	80305	23422	-	.	ID=scaffold26|size1270847:hsp:1316:3.12.0.0;Parent=scaffold26|size1270847:hit:989:3.12.0.0;Target=TRINITY_DN15179_c1_g1_i8 1511 2059 +;Gap=M549
scaffold26|size1270847	est2genome	match_part	79100	79674	23422	-	.	ID=scaffold26|size1270847:hsp:1317:3.12.0.0;Parent=scaffold26|size1270847:hit:989:3.12.0.0;Target=TRINITY_DN15179_c1_g1_i8 2060 2634 +;Gap=M575
scaffold26|size1270847	est2genome	match_part	78385	79017	23422	-	.	ID=scaffold26|size1270847:hsp:1318:3.12.0.0;Parent=scaffold26|size1270847:hit:989:3.12.0.0;Target=TRINITY_DN15179_c1_g1_i8 2635 3267 +;Gap=M633
scaffold26|size1270847	est2genome	match_part	78084	78289	23422	-	.	ID=scaffold26|size1270847:hsp:1319:3.12.0.0;Parent=scaffold26|size1270847:hit:989:3.12.0.0;Target=TRINITY_DN15179_c1_g1_i8 3268 3473 +;Gap=M206
scaffold26|size1270847	est2genome	match_part	77435	77989	23422	-	.	ID=scaffold26|size1270847:hsp:1320:3.12.0.0;Parent=scaffold26|size1270847:hit:989:3.12.0.0;Target=TRINITY_DN15179_c1_g1_i8 3474 4028 +;Gap=M555
scaffold26|size1270847	est2genome	match_part	76655	77359	23422	-	.	ID=scaffold26|size1270847:hsp:1321:3.12.0.0;Parent=scaffold26|size1270847:hit:989:3.12.0.0;Target=TRINITY_DN15179_c1_g1_i8 4029 4733 +;Gap=M705
scaffold26|size1270847	est2genome	expressed_sequence_match	78267	82390	16741	-	.	ID=scaffold26|size1270847:hit:990:3.12.0.0;Name=TRINITY_DN15179_c1_g1_i9;score=16741
scaffold26|size1270847	est2genome	match_part	82009	82390	16741	-	.	ID=scaffold26|size1270847:hsp:1322:3.12.0.0;Parent=scaffold26|size1270847:hit:990:3.12.0.0;Target=TRINITY_DN15179_c1_g1_i9 1 382 +;Gap=M382
scaffold26|size1270847	est2genome	match_part	81287	81935	16741	-	.	ID=scaffold26|size1270847:hsp:1323:3.12.0.0;Parent=scaffold26|size1270847:hit:990:3.12.0.0;Target=TRINITY_DN15179_c1_g1_i9 383 1031 +;Gap=M649
scaffold26|size1270847	est2genome	match_part	80985	81207	16741	-	.	ID=scaffold26|size1270847:hsp:1324:3.12.0.0;Parent=scaffold26|size1270847:hit:990:3.12.0.0;Target=TRINITY_DN15179_c1_g1_i9 1032 1254 +;Gap=M223
scaffold26|size1270847	est2genome	match_part	80797	80895	16741	-	.	ID=scaffold26|size1270847:hsp:1325:3.12.0.0;Parent=scaffold26|size1270847:hit:990:3.12.0.0;Target=TRINITY_DN15179_c1_g1_i9 1255 1353 +;Gap=M99
scaffold26|size1270847	est2genome	match_part	80627	80716	16741	-	.	ID=scaffold26|size1270847:hsp:1326:3.12.0.0;Parent=scaffold26|size1270847:hit:990:3.12.0.0;Target=TRINITY_DN15179_c1_g1_i9 1354 1443 +;Gap=M90
scaffold26|size1270847	est2genome	match_part	80512	80527	16741	-	.	ID=scaffold26|size1270847:hsp:1327:3.12.0.0;Parent=scaffold26|size1270847:hit:990:3.12.0.0;Target=TRINITY_DN15179_c1_g1_i9 1444 1459 +;Gap=M16
scaffold26|size1270847	est2genome	match_part	80384	80434	16741	-	.	ID=scaffold26|size1270847:hsp:1328:3.12.0.0;Parent=scaffold26|size1270847:hit:990:3.12.0.0;Target=TRINITY_DN15179_c1_g1_i9 1460 1510 +;Gap=M51
scaffold26|size1270847	est2genome	match_part	79757	80305	16741	-	.	ID=scaffold26|size1270847:hsp:1329:3.12.0.0;Parent=scaffold26|size1270847:hit:990:3.12.0.0;Target=TRINITY_DN15179_c1_g1_i9 1511 2059 +;Gap=M549
scaffold26|size1270847	est2genome	match_part	79100	79674	16741	-	.	ID=scaffold26|size1270847:hsp:1330:3.12.0.0;Parent=scaffold26|size1270847:hit:990:3.12.0.0;Target=TRINITY_DN15179_c1_g1_i9 2060 2634 +;Gap=M575
scaffold26|size1270847	est2genome	match_part	78267	79017	16741	-	.	ID=scaffold26|size1270847:hsp:1331:3.12.0.0;Parent=scaffold26|size1270847:hit:990:3.12.0.0;Target=TRINITY_DN15179_c1_g1_i9 2635 3385 +;Gap=M751
scaffold26|size1270847	est2genome	expressed_sequence_match	76655	82390	22979	-	.	ID=scaffold26|size1270847:hit:991:3.12.0.0;Name=TRINITY_DN15179_c1_g1_i10;score=22979
scaffold26|size1270847	est2genome	match_part	82009	82390	22979	-	.	ID=scaffold26|size1270847:hsp:1332:3.12.0.0;Parent=scaffold26|size1270847:hit:991:3.12.0.0;Target=TRINITY_DN15179_c1_g1_i10 1 382 +;Gap=M382
scaffold26|size1270847	est2genome	match_part	81287	81935	22979	-	.	ID=scaffold26|size1270847:hsp:1333:3.12.0.0;Parent=scaffold26|size1270847:hit:991:3.12.0.0;Target=TRINITY_DN15179_c1_g1_i10 383 1031 +;Gap=M649
scaffold26|size1270847	est2genome	match_part	80985	81207	22979	-	.	ID=scaffold26|size1270847:hsp:1334:3.12.0.0;Parent=scaffold26|size1270847:hit:991:3.12.0.0;Target=TRINITY_DN15179_c1_g1_i10 1032 1254 +;Gap=M223
scaffold26|size1270847	est2genome	match_part	80797	80895	22979	-	.	ID=scaffold26|size1270847:hsp:1335:3.12.0.0;Parent=scaffold26|size1270847:hit:991:3.12.0.0;Target=TRINITY_DN15179_c1_g1_i10 1255 1353 +;Gap=M99
scaffold26|size1270847	est2genome	match_part	80627	80716	22979	-	.	ID=scaffold26|size1270847:hsp:1336:3.12.0.0;Parent=scaffold26|size1270847:hit:991:3.12.0.0;Target=TRINITY_DN15179_c1_g1_i10 1354 1443 +;Gap=M90
scaffold26|size1270847	est2genome	match_part	80512	80527	22979	-	.	ID=scaffold26|size1270847:hsp:1337:3.12.0.0;Parent=scaffold26|size1270847:hit:991:3.12.0.0;Target=TRINITY_DN15179_c1_g1_i10 1444 1459 +;Gap=M16
scaffold26|size1270847	est2genome	match_part	80384	80434	22979	-	.	ID=scaffold26|size1270847:hsp:1338:3.12.0.0;Parent=scaffold26|size1270847:hit:991:3.12.0.0;Target=TRINITY_DN15179_c1_g1_i10 1460 1510 +;Gap=M51
scaffold26|size1270847	est2genome	match_part	79757	80305	22979	-	.	ID=scaffold26|size1270847:hsp:1339:3.12.0.0;Parent=scaffold26|size1270847:hit:991:3.12.0.0;Target=TRINITY_DN15179_c1_g1_i10 1511 2059 +;Gap=M549
scaffold26|size1270847	est2genome	match_part	79100	79674	22979	-	.	ID=scaffold26|size1270847:hsp:1340:3.12.0.0;Parent=scaffold26|size1270847:hit:991:3.12.0.0;Target=TRINITY_DN15179_c1_g1_i10 2060 2634 +;Gap=M575
scaffold26|size1270847	est2genome	match_part	78385	79017	22979	-	.	ID=scaffold26|size1270847:hsp:1341:3.12.0.0;Parent=scaffold26|size1270847:hit:991:3.12.0.0;Target=TRINITY_DN15179_c1_g1_i10 2635 3267 +;Gap=M633
scaffold26|size1270847	est2genome	match_part	77435	78289	22979	-	.	ID=scaffold26|size1270847:hsp:1342:3.12.0.0;Parent=scaffold26|size1270847:hit:991:3.12.0.0;Target=TRINITY_DN15179_c1_g1_i10 3268 4122 +;Gap=M855
scaffold26|size1270847	est2genome	match_part	76991	77359	22979	-	.	ID=scaffold26|size1270847:hsp:1343:3.12.0.0;Parent=scaffold26|size1270847:hit:991:3.12.0.0;Target=TRINITY_DN15179_c1_g1_i10 4123 4491 +;Gap=M369
scaffold26|size1270847	est2genome	match_part	76837	76906	22979	-	.	ID=scaffold26|size1270847:hsp:1344:3.12.0.0;Parent=scaffold26|size1270847:hit:991:3.12.0.0;Target=TRINITY_DN15179_c1_g1_i10 4492 4561 +;Gap=M70
scaffold26|size1270847	est2genome	match_part	76655	76741	22979	-	.	ID=scaffold26|size1270847:hsp:1345:3.12.0.0;Parent=scaffold26|size1270847:hit:991:3.12.0.0;Target=TRINITY_DN15179_c1_g1_i10 4562 4648 +;Gap=M87
scaffold26|size1270847	est2genome	expressed_sequence_match	80291	80681	1137	-	.	ID=scaffold26|size1270847:hit:992:3.12.0.0;Name=TRINITY_DN16190_c0_g1_i1;score=1137
scaffold26|size1270847	est2genome	match_part	80512	80681	1137	-	.	ID=scaffold26|size1270847:hsp:1346:3.12.0.0;Parent=scaffold26|size1270847:hit:992:3.12.0.0;Target=TRINITY_DN16190_c0_g1_i1 1 170 +;Gap=M170
scaffold26|size1270847	est2genome	match_part	80384	80434	1137	-	.	ID=scaffold26|size1270847:hsp:1347:3.12.0.0;Parent=scaffold26|size1270847:hit:992:3.12.0.0;Target=TRINITY_DN16190_c0_g1_i1 171 221 +;Gap=M51
scaffold26|size1270847	est2genome	match_part	80291	80305	1137	-	.	ID=scaffold26|size1270847:hsp:1348:3.12.0.0;Parent=scaffold26|size1270847:hit:992:3.12.0.0;Target=TRINITY_DN16190_c0_g1_i1 222 236 +;Gap=M15
scaffold26|size1270847	est2genome	expressed_sequence_match	80291	80681	1547	-	.	ID=scaffold26|size1270847:hit:993:3.12.0.0;Name=TRINITY_DN16190_c0_g2_i1;score=1547
scaffold26|size1270847	est2genome	match_part	80384	80681	1547	-	.	ID=scaffold26|size1270847:hsp:1349:3.12.0.0;Parent=scaffold26|size1270847:hit:993:3.12.0.0;Target=TRINITY_DN16190_c0_g2_i1 1 298 +;Gap=M298
scaffold26|size1270847	est2genome	match_part	80291	80305	1547	-	.	ID=scaffold26|size1270847:hsp:1350:3.12.0.0;Parent=scaffold26|size1270847:hit:993:3.12.0.0;Target=TRINITY_DN16190_c0_g2_i1 299 313 +;Gap=M15
scaffold26|size1270847	est2genome	expressed_sequence_match	76727	77059	1177	-	.	ID=scaffold26|size1270847:hit:994:3.12.0.0;Name=TRINITY_DN4242_c0_g1_i1;score=1177
scaffold26|size1270847	est2genome	match_part	76837	77059	1177	-	.	ID=scaffold26|size1270847:hsp:1351:3.12.0.0;Parent=scaffold26|size1270847:hit:994:3.12.0.0;Target=TRINITY_DN4242_c0_g1_i1 1 223 +;Gap=M223
scaffold26|size1270847	est2genome	match_part	76727	76741	1177	-	.	ID=scaffold26|size1270847:hsp:1352:3.12.0.0;Parent=scaffold26|size1270847:hit:994:3.12.0.0;Target=TRINITY_DN4242_c0_g1_i1 224 238 +;Gap=M15
scaffold26|size1270847	est2genome	expressed_sequence_match	76655	82390	23360	-	.	ID=scaffold26|size1270847:hit:995:3.12.0.0;Name=TRINITY_DN15179_c1_g1_i1;score=23360
scaffold26|size1270847	est2genome	match_part	81287	82390	23360	-	.	ID=scaffold26|size1270847:hsp:1353:3.12.0.0;Parent=scaffold26|size1270847:hit:995:3.12.0.0;Target=TRINITY_DN15179_c1_g1_i1 1 1104 +;Gap=M1104
scaffold26|size1270847	est2genome	match_part	80985	81207	23360	-	.	ID=scaffold26|size1270847:hsp:1354:3.12.0.0;Parent=scaffold26|size1270847:hit:995:3.12.0.0;Target=TRINITY_DN15179_c1_g1_i1 1105 1327 +;Gap=M223
scaffold26|size1270847	est2genome	match_part	80797	80895	23360	-	.	ID=scaffold26|size1270847:hsp:1355:3.12.0.0;Parent=scaffold26|size1270847:hit:995:3.12.0.0;Target=TRINITY_DN15179_c1_g1_i1 1328 1426 +;Gap=M99
scaffold26|size1270847	est2genome	match_part	80627	80716	23360	-	.	ID=scaffold26|size1270847:hsp:1356:3.12.0.0;Parent=scaffold26|size1270847:hit:995:3.12.0.0;Target=TRINITY_DN15179_c1_g1_i1 1427 1516 +;Gap=M90
scaffold26|size1270847	est2genome	match_part	80512	80527	23360	-	.	ID=scaffold26|size1270847:hsp:1357:3.12.0.0;Parent=scaffold26|size1270847:hit:995:3.12.0.0;Target=TRINITY_DN15179_c1_g1_i1 1517 1532 +;Gap=M16
scaffold26|size1270847	est2genome	match_part	80384	80434	23360	-	.	ID=scaffold26|size1270847:hsp:1358:3.12.0.0;Parent=scaffold26|size1270847:hit:995:3.12.0.0;Target=TRINITY_DN15179_c1_g1_i1 1533 1583 +;Gap=M51
scaffold26|size1270847	est2genome	match_part	79757	80305	23360	-	.	ID=scaffold26|size1270847:hsp:1359:3.12.0.0;Parent=scaffold26|size1270847:hit:995:3.12.0.0;Target=TRINITY_DN15179_c1_g1_i1 1584 2132 +;Gap=M549
scaffold26|size1270847	est2genome	match_part	79100	79674	23360	-	.	ID=scaffold26|size1270847:hsp:1360:3.12.0.0;Parent=scaffold26|size1270847:hit:995:3.12.0.0;Target=TRINITY_DN15179_c1_g1_i1 2133 2707 +;Gap=M575
scaffold26|size1270847	est2genome	match_part	78385	79017	23360	-	.	ID=scaffold26|size1270847:hsp:1361:3.12.0.0;Parent=scaffold26|size1270847:hit:995:3.12.0.0;Target=TRINITY_DN15179_c1_g1_i1 2708 3340 +;Gap=M633
scaffold26|size1270847	est2genome	match_part	77435	78289	23360	-	.	ID=scaffold26|size1270847:hsp:1362:3.12.0.0;Parent=scaffold26|size1270847:hit:995:3.12.0.0;Target=TRINITY_DN15179_c1_g1_i1 3341 4195 +;Gap=M855
scaffold26|size1270847	est2genome	match_part	76991	77359	23360	-	.	ID=scaffold26|size1270847:hsp:1363:3.12.0.0;Parent=scaffold26|size1270847:hit:995:3.12.0.0;Target=TRINITY_DN15179_c1_g1_i1 4196 4564 +;Gap=M369
scaffold26|size1270847	est2genome	match_part	76837	76906	23360	-	.	ID=scaffold26|size1270847:hsp:1364:3.12.0.0;Parent=scaffold26|size1270847:hit:995:3.12.0.0;Target=TRINITY_DN15179_c1_g1_i1 4565 4634 +;Gap=M70
scaffold26|size1270847	est2genome	match_part	76655	76741	23360	-	.	ID=scaffold26|size1270847:hsp:1365:3.12.0.0;Parent=scaffold26|size1270847:hit:995:3.12.0.0;Target=TRINITY_DN15179_c1_g1_i1 4635 4721 +;Gap=M87
scaffold26|size1270847	est2genome	expressed_sequence_match	80370	80800	1755	+	.	ID=scaffold26|size1270847:hit:996:3.12.0.0;Name=TRINITY_DN23211_c0_g1_i1;score=1755
scaffold26|size1270847	est2genome	match_part	80370	80458	1755	+	.	ID=scaffold26|size1270847:hsp:1366:3.12.0.0;Parent=scaffold26|size1270847:hit:996:3.12.0.0;Target=TRINITY_DN23211_c0_g1_i1 1 89 +;Gap=M89
scaffold26|size1270847	est2genome	match_part	80535	80800	1755	+	.	ID=scaffold26|size1270847:hsp:1367:3.12.0.0;Parent=scaffold26|size1270847:hit:996:3.12.0.0;Target=TRINITY_DN23211_c0_g1_i1 90 355 +;Gap=M266
scaffold26|size1270847	est2genome	expressed_sequence_match	76655	80648	15864	-	.	ID=scaffold26|size1270847:hit:997:3.12.0.0;Name=TRINITY_DN15179_c1_g1_i2;score=15864
scaffold26|size1270847	est2genome	match_part	80627	80648	15864	-	.	ID=scaffold26|size1270847:hsp:1368:3.12.0.0;Parent=scaffold26|size1270847:hit:997:3.12.0.0;Target=TRINITY_DN15179_c1_g1_i2 1 22 +;Gap=M22
scaffold26|size1270847	est2genome	match_part	80384	80527	15864	-	.	ID=scaffold26|size1270847:hsp:1369:3.12.0.0;Parent=scaffold26|size1270847:hit:997:3.12.0.0;Target=TRINITY_DN15179_c1_g1_i2 23 166 +;Gap=M144
scaffold26|size1270847	est2genome	match_part	79757	80305	15864	-	.	ID=scaffold26|size1270847:hsp:1370:3.12.0.0;Parent=scaffold26|size1270847:hit:997:3.12.0.0;Target=TRINITY_DN15179_c1_g1_i2 167 715 +;Gap=M549
scaffold26|size1270847	est2genome	match_part	79100	79674	15864	-	.	ID=scaffold26|size1270847:hsp:1371:3.12.0.0;Parent=scaffold26|size1270847:hit:997:3.12.0.0;Target=TRINITY_DN15179_c1_g1_i2 716 1290 +;Gap=M575
scaffold26|size1270847	est2genome	match_part	78385	79017	15864	-	.	ID=scaffold26|size1270847:hsp:1372:3.12.0.0;Parent=scaffold26|size1270847:hit:997:3.12.0.0;Target=TRINITY_DN15179_c1_g1_i2 1291 1923 +;Gap=M633
scaffold26|size1270847	est2genome	match_part	78084	78289	15864	-	.	ID=scaffold26|size1270847:hsp:1373:3.12.0.0;Parent=scaffold26|size1270847:hit:997:3.12.0.0;Target=TRINITY_DN15179_c1_g1_i2 1924 2129 +;Gap=M206
scaffold26|size1270847	est2genome	match_part	77435	77989	15864	-	.	ID=scaffold26|size1270847:hsp:1374:3.12.0.0;Parent=scaffold26|size1270847:hit:997:3.12.0.0;Target=TRINITY_DN15179_c1_g1_i2 2130 2684 +;Gap=M555
scaffold26|size1270847	est2genome	match_part	76991	77359	15864	-	.	ID=scaffold26|size1270847:hsp:1375:3.12.0.0;Parent=scaffold26|size1270847:hit:997:3.12.0.0;Target=TRINITY_DN15179_c1_g1_i2 2685 3053 +;Gap=M369
scaffold26|size1270847	est2genome	match_part	76837	76906	15864	-	.	ID=scaffold26|size1270847:hsp:1376:3.12.0.0;Parent=scaffold26|size1270847:hit:997:3.12.0.0;Target=TRINITY_DN15179_c1_g1_i2 3054 3123 +;Gap=M70
scaffold26|size1270847	est2genome	match_part	76655	76741	15864	-	.	ID=scaffold26|size1270847:hsp:1377:3.12.0.0;Parent=scaffold26|size1270847:hit:997:3.12.0.0;Target=TRINITY_DN15179_c1_g1_i2 3124 3210 +;Gap=M87
scaffold26|size1270847	est2genome	expressed_sequence_match	80511	82390	7728	-	.	ID=scaffold26|size1270847:hit:998:3.12.0.0;Name=TRINITY_DN15179_c1_g1_i3;score=7728
scaffold26|size1270847	est2genome	match_part	82009	82390	7728	-	.	ID=scaffold26|size1270847:hsp:1378:3.12.0.0;Parent=scaffold26|size1270847:hit:998:3.12.0.0;Target=TRINITY_DN15179_c1_g1_i3 1 382 +;Gap=M382
scaffold26|size1270847	est2genome	match_part	81287	81935	7728	-	.	ID=scaffold26|size1270847:hsp:1379:3.12.0.0;Parent=scaffold26|size1270847:hit:998:3.12.0.0;Target=TRINITY_DN15179_c1_g1_i3 383 1031 +;Gap=M649
scaffold26|size1270847	est2genome	match_part	80985	81207	7728	-	.	ID=scaffold26|size1270847:hsp:1380:3.12.0.0;Parent=scaffold26|size1270847:hit:998:3.12.0.0;Target=TRINITY_DN15179_c1_g1_i3 1032 1254 +;Gap=M223
scaffold26|size1270847	est2genome	match_part	80797	80895	7728	-	.	ID=scaffold26|size1270847:hsp:1381:3.12.0.0;Parent=scaffold26|size1270847:hit:998:3.12.0.0;Target=TRINITY_DN15179_c1_g1_i3 1255 1353 +;Gap=M99
scaffold26|size1270847	est2genome	match_part	80511	80716	7728	-	.	ID=scaffold26|size1270847:hsp:1382:3.12.0.0;Parent=scaffold26|size1270847:hit:998:3.12.0.0;Target=TRINITY_DN15179_c1_g1_i3 1354 1559 +;Gap=M206
###
scaffold26|size1270847	blastx	protein_match	101094	101620	78	+	.	ID=scaffold26|size1270847:hit:999:3.12.0.1;Name=jgi|Thaoce1|70255|rna29856;score=78
scaffold26|size1270847	blastx	match_part	101094	101162	78	+	.	ID=scaffold26|size1270847:hsp:1383:3.12.0.1;Parent=scaffold26|size1270847:hit:999:3.12.0.1;Target=jgi|Thaoce1|70255|rna29856 27 49 +;Gap=M69
scaffold26|size1270847	blastx	match_part	101171	101620	182	+	.	ID=scaffold26|size1270847:hsp:1384:3.12.0.1;Parent=scaffold26|size1270847:hit:999:3.12.0.1;Target=jgi|Thaoce1|70255|rna29856 53 207 +;Gap=M450
scaffold26|size1270847	blastx	protein_match	101103	101428	87	+	.	ID=scaffold26|size1270847:hit:1000:3.12.0.1;Name=jgi|Thaoce1|85267|rna5401;score=87
scaffold26|size1270847	blastx	match_part	101103	101174	87	+	.	ID=scaffold26|size1270847:hsp:1385:3.12.0.1;Parent=scaffold26|size1270847:hit:1000:3.12.0.1;Target=jgi|Thaoce1|85267|rna5401 31 54 +;Gap=M72
scaffold26|size1270847	blastx	match_part	101216	101428	109	+	.	ID=scaffold26|size1270847:hsp:1386:3.12.0.1;Parent=scaffold26|size1270847:hit:1000:3.12.0.1;Target=jgi|Thaoce1|85267|rna5401 48 119 +;Gap=M213
scaffold26|size1270847	blastx	protein_match	109253	110641	154	-	.	ID=scaffold26|size1270847:hit:1001:3.12.0.1;Name=jgi|Thaoce1|100813|rna16457;score=154
scaffold26|size1270847	blastx	match_part	110054	110641	186	-	.	ID=scaffold26|size1270847:hsp:1387:3.12.0.1;Parent=scaffold26|size1270847:hit:1001:3.12.0.1;Target=jgi|Thaoce1|100813|rna16457 134 339 +;Gap=M588
scaffold26|size1270847	blastx	match_part	109810	109989	80	-	.	ID=scaffold26|size1270847:hsp:1388:3.12.0.1;Parent=scaffold26|size1270847:hit:1001:3.12.0.1;Target=jgi|Thaoce1|100813|rna16457 360 418 +;Gap=M180
scaffold26|size1270847	blastx	match_part	109253	109462	154	-	.	ID=scaffold26|size1270847:hsp:1389:3.12.0.1;Parent=scaffold26|size1270847:hit:1001:3.12.0.1;Target=jgi|Thaoce1|100813|rna16457 514 579 +;Gap=M210
scaffold26|size1270847	blastx	protein_match	109253	109402	120	-	.	ID=scaffold26|size1270847:hit:1002:3.12.0.1;Name=jgi|Thaoce1|71249|rna25997;score=120
scaffold26|size1270847	blastx	match_part	109253	109402	120	-	.	ID=scaffold26|size1270847:hsp:1390:3.12.0.1;Parent=scaffold26|size1270847:hit:1002:3.12.0.1;Target=jgi|Thaoce1|71249|rna25997 3 52 +;Gap=M150
scaffold26|size1270847	blastx	protein_match	109256	110641	143	-	.	ID=scaffold26|size1270847:hit:1003:3.12.0.1;Name=jgi|Thaoce1|82118|rna14948;score=143
scaffold26|size1270847	blastx	match_part	110063	110641	198	-	.	ID=scaffold26|size1270847:hsp:1391:3.12.0.1;Parent=scaffold26|size1270847:hit:1003:3.12.0.1;Target=jgi|Thaoce1|82118|rna14948 80 282 +;Gap=M579
scaffold26|size1270847	blastx	match_part	109834	109989	90	-	.	ID=scaffold26|size1270847:hsp:1392:3.12.0.1;Parent=scaffold26|size1270847:hit:1003:3.12.0.1;Target=jgi|Thaoce1|82118|rna14948 306 356 +;Gap=M156
scaffold26|size1270847	blastx	match_part	109256	109426	143	-	.	ID=scaffold26|size1270847:hsp:1393:3.12.0.1;Parent=scaffold26|size1270847:hit:1003:3.12.0.1;Target=jgi|Thaoce1|82118|rna14948 468 524 +;Gap=M171
scaffold26|size1270847	blastx	protein_match	109253	109444	171	-	.	ID=scaffold26|size1270847:hit:1004:3.12.0.1;Name=jgi|Thaoce1|83761|rna28311;score=171
scaffold26|size1270847	blastx	match_part	109253	109444	171	-	.	ID=scaffold26|size1270847:hsp:1394:3.12.0.1;Parent=scaffold26|size1270847:hit:1004:3.12.0.1;Target=jgi|Thaoce1|83761|rna28311 40 103 +;Gap=M192
scaffold26|size1270847	blastx	protein_match	109259	109411	135	-	.	ID=scaffold26|size1270847:hit:1005:3.12.0.1;Name=jgi|Thaoce1|83702|rna29019;score=135
scaffold26|size1270847	blastx	match_part	109259	109411	135	-	.	ID=scaffold26|size1270847:hsp:1395:3.12.0.1;Parent=scaffold26|size1270847:hit:1005:3.12.0.1;Target=jgi|Thaoce1|83702|rna29019 36 86 +;Gap=M153
scaffold26|size1270847	blastx	protein_match	123399	126157	362	+	.	ID=scaffold26|size1270847:hit:1006:3.12.0.1;Name=jgi|Thaps3|25295|estExt_fgenesh1_pg.C_chr_170174;score=362
scaffold26|size1270847	blastx	match_part	123399	123953	362	+	.	ID=scaffold26|size1270847:hsp:1396:3.12.0.1;Parent=scaffold26|size1270847:hit:1006:3.12.0.1;Target=jgi|Thaps3|25295|estExt_fgenesh1_pg.C_chr_170174 27 234 +;Gap=M555
scaffold26|size1270847	blastx	match_part	123953	124174	118	+	.	ID=scaffold26|size1270847:hsp:1397:3.12.0.1;Parent=scaffold26|size1270847:hit:1006:3.12.0.1;Target=jgi|Thaps3|25295|estExt_fgenesh1_pg.C_chr_170174 220 271 +;Gap=M222
scaffold26|size1270847	blastx	match_part	124544	125563	487	+	.	ID=scaffold26|size1270847:hsp:1398:3.12.0.1;Parent=scaffold26|size1270847:hit:1006:3.12.0.1;Target=jgi|Thaps3|25295|estExt_fgenesh1_pg.C_chr_170174 292 675 +;Gap=M1020
scaffold26|size1270847	blastx	match_part	125735	126157	150	+	.	ID=scaffold26|size1270847:hsp:1399:3.12.0.1;Parent=scaffold26|size1270847:hit:1006:3.12.0.1;Target=jgi|Thaps3|25295|estExt_fgenesh1_pg.C_chr_170174 549 688 +;Gap=M423
scaffold26|size1270847	blastx	protein_match	123711	126250	225	+	.	ID=scaffold26|size1270847:hit:1007:3.12.0.1;Name=jgi|Thaps3|4050|fgenesh1_pg.C_chr_3000984;score=225
scaffold26|size1270847	blastx	match_part	123711	123953	225	+	.	ID=scaffold26|size1270847:hsp:1400:3.12.0.1;Parent=scaffold26|size1270847:hit:1007:3.12.0.1;Target=jgi|Thaps3|4050|fgenesh1_pg.C_chr_3000984 1 81 +;Gap=M243
scaffold26|size1270847	blastx	match_part	124019	124174	108	+	.	ID=scaffold26|size1270847:hsp:1401:3.12.0.1;Parent=scaffold26|size1270847:hit:1007:3.12.0.1;Target=jgi|Thaps3|4050|fgenesh1_pg.C_chr_3000984 78 116 +;Gap=M156
scaffold26|size1270847	blastx	match_part	124544	125512	506	+	.	ID=scaffold26|size1270847:hsp:1402:3.12.0.1;Parent=scaffold26|size1270847:hit:1007:3.12.0.1;Target=jgi|Thaps3|4050|fgenesh1_pg.C_chr_3000984 137 468 +;Gap=M969
scaffold26|size1270847	blastx	match_part	125177	125605	244	+	.	ID=scaffold26|size1270847:hsp:1403:3.12.0.1;Parent=scaffold26|size1270847:hit:1007:3.12.0.1;Target=jgi|Thaps3|4050|fgenesh1_pg.C_chr_3000984 598 743 +;Gap=M429
scaffold26|size1270847	blastx	match_part	125180	125611	234	+	.	ID=scaffold26|size1270847:hsp:1404:3.12.0.1;Parent=scaffold26|size1270847:hit:1007:3.12.0.1;Target=jgi|Thaps3|4050|fgenesh1_pg.C_chr_3000984 839 989 +;Gap=M432
scaffold26|size1270847	blastx	match_part	125639	126172	308	+	.	ID=scaffold26|size1270847:hsp:1405:3.12.0.1;Parent=scaffold26|size1270847:hit:1007:3.12.0.1;Target=jgi|Thaps3|4050|fgenesh1_pg.C_chr_3000984 569 747 +;Gap=M534
scaffold26|size1270847	blastx	match_part	125639	126034	141	+	.	ID=scaffold26|size1270847:hsp:1406:3.12.0.1;Parent=scaffold26|size1270847:hit:1007:3.12.0.1;Target=jgi|Thaps3|4050|fgenesh1_pg.C_chr_3000984 349 456 +;Gap=M396
scaffold26|size1270847	blastx	match_part	125642	126250	301	+	.	ID=scaffold26|size1270847:hsp:1407:3.12.0.1;Parent=scaffold26|size1270847:hit:1007:3.12.0.1;Target=jgi|Thaps3|4050|fgenesh1_pg.C_chr_3000984 810 1008 +;Gap=M609
scaffold26|size1270847	blastx	protein_match	123243	125053	314	+	.	ID=scaffold26|size1270847:hit:1008:3.12.0.1;Name=jgi|Thaps3|10938|fgenesh1_pg.C_chr_18000181;score=314
scaffold26|size1270847	blastx	match_part	123243	123953	314	+	.	ID=scaffold26|size1270847:hsp:1408:3.12.0.1;Parent=scaffold26|size1270847:hit:1008:3.12.0.1;Target=jgi|Thaps3|10938|fgenesh1_pg.C_chr_18000181 26 286 +;Gap=M711
scaffold26|size1270847	blastx	match_part	124544	125053	393	+	.	ID=scaffold26|size1270847:hsp:1409:3.12.0.1;Parent=scaffold26|size1270847:hit:1008:3.12.0.1;Target=jgi|Thaps3|10938|fgenesh1_pg.C_chr_18000181 343 516 +;Gap=M510
scaffold26|size1270847	blastx	protein_match	129306	129470	98	-	.	ID=scaffold26|size1270847:hit:1009:3.12.0.1;Name=jgi|Fracy1|189086|e_gw1.9.1248.1;score=98
scaffold26|size1270847	blastx	match_part	129306	129470	98	-	.	ID=scaffold26|size1270847:hsp:1410:3.12.0.1;Parent=scaffold26|size1270847:hit:1009:3.12.0.1;Target=jgi|Fracy1|189086|e_gw1.9.1248.1 1 55 +;Gap=M165
scaffold26|size1270847	blastx	protein_match	129309	129551	116	-	.	ID=scaffold26|size1270847:hit:1010:3.12.0.1;Name=jgi|Fracy1|194600|e_gw1.22.134.1;score=116
scaffold26|size1270847	blastx	match_part	129309	129551	116	-	.	ID=scaffold26|size1270847:hsp:1411:3.12.0.1;Parent=scaffold26|size1270847:hit:1010:3.12.0.1;Target=jgi|Fracy1|194600|e_gw1.22.134.1 25 105 +;Gap=M243
scaffold26|size1270847	blastx	protein_match	126269	126481	189	-	.	ID=scaffold26|size1270847:hit:1011:3.12.0.1;Name=jgi|Thaoce1|81834|rna1858;score=189
scaffold26|size1270847	blastx	match_part	126269	126481	189	-	.	ID=scaffold26|size1270847:hsp:1412:3.12.0.1;Parent=scaffold26|size1270847:hit:1011:3.12.0.1;Target=jgi|Thaoce1|81834|rna1858 1 70 +;Gap=M213
scaffold26|size1270847	blastx	protein_match	129300	129710	166	-	.	ID=scaffold26|size1270847:hit:1012:3.12.0.1;Name=jgi|Fracy1|232027|fgenesh2_pg.1_%2523_225;score=166
scaffold26|size1270847	blastx	match_part	129300	129710	166	-	.	ID=scaffold26|size1270847:hsp:1413:3.12.0.1;Parent=scaffold26|size1270847:hit:1012:3.12.0.1;Target=jgi|Fracy1|232027|fgenesh2_pg.1_%252523_225 280 414 +;Gap=M411
scaffold26|size1270847	blastx	match_part	129300	129548	137	-	.	ID=scaffold26|size1270847:hsp:1414:3.12.0.1;Parent=scaffold26|size1270847:hit:1012:3.12.0.1;Target=jgi|Fracy1|232027|fgenesh2_pg.1_%252523_225 520 598 +;Gap=M249
scaffold26|size1270847	blastx	match_part	129300	129548	135	-	.	ID=scaffold26|size1270847:hsp:1415:3.12.0.1;Parent=scaffold26|size1270847:hit:1012:3.12.0.1;Target=jgi|Fracy1|232027|fgenesh2_pg.1_%252523_225 408 486 +;Gap=M249
scaffold26|size1270847	blastx	match_part	129300	129548	134	-	.	ID=scaffold26|size1270847:hsp:1416:3.12.0.1;Parent=scaffold26|size1270847:hit:1012:3.12.0.1;Target=jgi|Fracy1|232027|fgenesh2_pg.1_%252523_225 376 462 +;Gap=M249
scaffold26|size1270847	blastx	match_part	129300	129548	136	-	.	ID=scaffold26|size1270847:hsp:1417:3.12.0.1;Parent=scaffold26|size1270847:hit:1012:3.12.0.1;Target=jgi|Fracy1|232027|fgenesh2_pg.1_%252523_225 460 542 +;Gap=M249
scaffold26|size1270847	blastx	match_part	129300	129548	135	-	.	ID=scaffold26|size1270847:hsp:1418:3.12.0.1;Parent=scaffold26|size1270847:hit:1012:3.12.0.1;Target=jgi|Fracy1|232027|fgenesh2_pg.1_%252523_225 488 566 +;Gap=M249
scaffold26|size1270847	blastx	match_part	129300	129548	134	-	.	ID=scaffold26|size1270847:hsp:1419:3.12.0.1;Parent=scaffold26|size1270847:hit:1012:3.12.0.1;Target=jgi|Fracy1|232027|fgenesh2_pg.1_%252523_225 480 562 +;Gap=M249
scaffold26|size1270847	blastx	match_part	129300	129548	134	-	.	ID=scaffold26|size1270847:hsp:1420:3.12.0.1;Parent=scaffold26|size1270847:hit:1012:3.12.0.1;Target=jgi|Fracy1|232027|fgenesh2_pg.1_%252523_225 424 506 +;Gap=M249
scaffold26|size1270847	blastx	match_part	129300	129548	139	-	.	ID=scaffold26|size1270847:hsp:1421:3.12.0.1;Parent=scaffold26|size1270847:hit:1012:3.12.0.1;Target=jgi|Fracy1|232027|fgenesh2_pg.1_%252523_225 528 606 +;Gap=M249
scaffold26|size1270847	blastx	match_part	129303	129548	118	-	.	ID=scaffold26|size1270847:hsp:1422:3.12.0.1;Parent=scaffold26|size1270847:hit:1012:3.12.0.1;Target=jgi|Fracy1|232027|fgenesh2_pg.1_%252523_225 544 621 +;Gap=M246
scaffold26|size1270847	blastx	match_part	129306	129548	137	-	.	ID=scaffold26|size1270847:hsp:1423:3.12.0.1;Parent=scaffold26|size1270847:hit:1012:3.12.0.1;Target=jgi|Fracy1|232027|fgenesh2_pg.1_%252523_225 436 512 +;Gap=M243
scaffold26|size1270847	blastx	match_part	129306	129548	137	-	.	ID=scaffold26|size1270847:hsp:1424:3.12.0.1;Parent=scaffold26|size1270847:hit:1012:3.12.0.1;Target=jgi|Fracy1|232027|fgenesh2_pg.1_%252523_225 452 528 +;Gap=M243
scaffold26|size1270847	blastx	match_part	129306	129548	129	-	.	ID=scaffold26|size1270847:hsp:1425:3.12.0.1;Parent=scaffold26|size1270847:hit:1012:3.12.0.1;Target=jgi|Fracy1|232027|fgenesh2_pg.1_%252523_225 496 572 +;Gap=M243
scaffold26|size1270847	blastx	match_part	129306	129548	127	-	.	ID=scaffold26|size1270847:hsp:1426:3.12.0.1;Parent=scaffold26|size1270847:hit:1012:3.12.0.1;Target=jgi|Fracy1|232027|fgenesh2_pg.1_%252523_225 536 616 +;Gap=M243
scaffold26|size1270847	blastx	protein_match	129306	129470	98	-	.	ID=scaffold26|size1270847:hit:1013:3.12.0.1;Name=jgi|Fracy1|189086|e_gw1.9.1248.1;score=98
scaffold26|size1270847	blastx	match_part	129306	129470	98	-	.	ID=scaffold26|size1270847:hsp:1427:3.12.0.1;Parent=scaffold26|size1270847:hit:1013:3.12.0.1;Target=jgi|Fracy1|189086|e_gw1.9.1248.1 1 55 +;Gap=M165
scaffold26|size1270847	blastx	protein_match	129414	130552	167	-	.	ID=scaffold26|size1270847:hit:1014:3.12.0.1;Name=jgi|Thaoce1|79516|rna26439;score=167
scaffold26|size1270847	blastx	match_part	130313	130552	121	-	.	ID=scaffold26|size1270847:hsp:1428:3.12.0.1;Parent=scaffold26|size1270847:hit:1014:3.12.0.1;Target=jgi|Thaoce1|79516|rna26439 170 249 +;Gap=M240
scaffold26|size1270847	blastx	match_part	130313	130531	137	-	.	ID=scaffold26|size1270847:hsp:1429:3.12.0.1;Parent=scaffold26|size1270847:hit:1014:3.12.0.1;Target=jgi|Thaoce1|79516|rna26439 56 134 +;Gap=M219
scaffold26|size1270847	blastx	match_part	129414	129785	142	-	.	ID=scaffold26|size1270847:hsp:1430:3.12.0.1;Parent=scaffold26|size1270847:hit:1014:3.12.0.1;Target=jgi|Thaoce1|79516|rna26439 173 278 +;Gap=M372
scaffold26|size1270847	blastx	match_part	129414	129770	167	-	.	ID=scaffold26|size1270847:hsp:1431:3.12.0.1;Parent=scaffold26|size1270847:hit:1014:3.12.0.1;Target=jgi|Thaoce1|79516|rna26439 57 179 +;Gap=M357
scaffold26|size1270847	blastx	protein_match	129300	129710	166	-	.	ID=scaffold26|size1270847:hit:1015:3.12.0.1;Name=jgi|Fracy1|232027|fgenesh2_pg.1_%2523_225;score=166
scaffold26|size1270847	blastx	match_part	129300	129710	166	-	.	ID=scaffold26|size1270847:hsp:1432:3.12.0.1;Parent=scaffold26|size1270847:hit:1015:3.12.0.1;Target=jgi|Fracy1|232027|fgenesh2_pg.1_%252523_225 280 414 +;Gap=M411
scaffold26|size1270847	blastx	match_part	129300	129548	137	-	.	ID=scaffold26|size1270847:hsp:1433:3.12.0.1;Parent=scaffold26|size1270847:hit:1015:3.12.0.1;Target=jgi|Fracy1|232027|fgenesh2_pg.1_%252523_225 520 598 +;Gap=M249
scaffold26|size1270847	blastx	match_part	129300	129548	135	-	.	ID=scaffold26|size1270847:hsp:1434:3.12.0.1;Parent=scaffold26|size1270847:hit:1015:3.12.0.1;Target=jgi|Fracy1|232027|fgenesh2_pg.1_%252523_225 408 486 +;Gap=M249
scaffold26|size1270847	blastx	match_part	129300	129548	134	-	.	ID=scaffold26|size1270847:hsp:1435:3.12.0.1;Parent=scaffold26|size1270847:hit:1015:3.12.0.1;Target=jgi|Fracy1|232027|fgenesh2_pg.1_%252523_225 376 462 +;Gap=M249
scaffold26|size1270847	blastx	match_part	129300	129548	136	-	.	ID=scaffold26|size1270847:hsp:1436:3.12.0.1;Parent=scaffold26|size1270847:hit:1015:3.12.0.1;Target=jgi|Fracy1|232027|fgenesh2_pg.1_%252523_225 460 542 +;Gap=M249
scaffold26|size1270847	blastx	match_part	129300	129548	135	-	.	ID=scaffold26|size1270847:hsp:1437:3.12.0.1;Parent=scaffold26|size1270847:hit:1015:3.12.0.1;Target=jgi|Fracy1|232027|fgenesh2_pg.1_%252523_225 488 566 +;Gap=M249
scaffold26|size1270847	blastx	match_part	129300	129548	134	-	.	ID=scaffold26|size1270847:hsp:1438:3.12.0.1;Parent=scaffold26|size1270847:hit:1015:3.12.0.1;Target=jgi|Fracy1|232027|fgenesh2_pg.1_%252523_225 480 562 +;Gap=M249
scaffold26|size1270847	blastx	match_part	129300	129548	134	-	.	ID=scaffold26|size1270847:hsp:1439:3.12.0.1;Parent=scaffold26|size1270847:hit:1015:3.12.0.1;Target=jgi|Fracy1|232027|fgenesh2_pg.1_%252523_225 424 506 +;Gap=M249
scaffold26|size1270847	blastx	match_part	129300	129548	139	-	.	ID=scaffold26|size1270847:hsp:1440:3.12.0.1;Parent=scaffold26|size1270847:hit:1015:3.12.0.1;Target=jgi|Fracy1|232027|fgenesh2_pg.1_%252523_225 528 606 +;Gap=M249
scaffold26|size1270847	blastx	match_part	129303	129548	118	-	.	ID=scaffold26|size1270847:hsp:1441:3.12.0.1;Parent=scaffold26|size1270847:hit:1015:3.12.0.1;Target=jgi|Fracy1|232027|fgenesh2_pg.1_%252523_225 544 621 +;Gap=M246
scaffold26|size1270847	blastx	match_part	129306	129548	137	-	.	ID=scaffold26|size1270847:hsp:1442:3.12.0.1;Parent=scaffold26|size1270847:hit:1015:3.12.0.1;Target=jgi|Fracy1|232027|fgenesh2_pg.1_%252523_225 436 512 +;Gap=M243
scaffold26|size1270847	blastx	match_part	129306	129548	137	-	.	ID=scaffold26|size1270847:hsp:1443:3.12.0.1;Parent=scaffold26|size1270847:hit:1015:3.12.0.1;Target=jgi|Fracy1|232027|fgenesh2_pg.1_%252523_225 452 528 +;Gap=M243
scaffold26|size1270847	blastx	match_part	129306	129548	129	-	.	ID=scaffold26|size1270847:hsp:1444:3.12.0.1;Parent=scaffold26|size1270847:hit:1015:3.12.0.1;Target=jgi|Fracy1|232027|fgenesh2_pg.1_%252523_225 496 572 +;Gap=M243
scaffold26|size1270847	blastx	match_part	129306	129548	127	-	.	ID=scaffold26|size1270847:hsp:1445:3.12.0.1;Parent=scaffold26|size1270847:hit:1015:3.12.0.1;Target=jgi|Fracy1|232027|fgenesh2_pg.1_%252523_225 536 616 +;Gap=M243
scaffold26|size1270847	blastx	protein_match	129297	129527	139	-	.	ID=scaffold26|size1270847:hit:1016:3.12.0.1;Name=jgi|Thaoce1|74568|rna28502;score=139
scaffold26|size1270847	blastx	match_part	129297	129527	139	-	.	ID=scaffold26|size1270847:hsp:1446:3.12.0.1;Parent=scaffold26|size1270847:hit:1016:3.12.0.1;Target=jgi|Thaoce1|74568|rna28502 12 88 +;Gap=M231
scaffold26|size1270847	blastx	protein_match	129300	129710	166	-	.	ID=scaffold26|size1270847:hit:1017:3.12.0.1;Name=jgi|Fracy1|232027|fgenesh2_pg.1_%2523_225;score=166
scaffold26|size1270847	blastx	match_part	129300	129710	166	-	.	ID=scaffold26|size1270847:hsp:1447:3.12.0.1;Parent=scaffold26|size1270847:hit:1017:3.12.0.1;Target=jgi|Fracy1|232027|fgenesh2_pg.1_%252523_225 280 414 +;Gap=M411
scaffold26|size1270847	blastx	match_part	129300	129548	137	-	.	ID=scaffold26|size1270847:hsp:1448:3.12.0.1;Parent=scaffold26|size1270847:hit:1017:3.12.0.1;Target=jgi|Fracy1|232027|fgenesh2_pg.1_%252523_225 520 598 +;Gap=M249
scaffold26|size1270847	blastx	match_part	129300	129548	135	-	.	ID=scaffold26|size1270847:hsp:1449:3.12.0.1;Parent=scaffold26|size1270847:hit:1017:3.12.0.1;Target=jgi|Fracy1|232027|fgenesh2_pg.1_%252523_225 408 486 +;Gap=M249
scaffold26|size1270847	blastx	match_part	129300	129548	134	-	.	ID=scaffold26|size1270847:hsp:1450:3.12.0.1;Parent=scaffold26|size1270847:hit:1017:3.12.0.1;Target=jgi|Fracy1|232027|fgenesh2_pg.1_%252523_225 376 462 +;Gap=M249
scaffold26|size1270847	blastx	match_part	129300	129548	136	-	.	ID=scaffold26|size1270847:hsp:1451:3.12.0.1;Parent=scaffold26|size1270847:hit:1017:3.12.0.1;Target=jgi|Fracy1|232027|fgenesh2_pg.1_%252523_225 460 542 +;Gap=M249
scaffold26|size1270847	blastx	match_part	129300	129548	135	-	.	ID=scaffold26|size1270847:hsp:1452:3.12.0.1;Parent=scaffold26|size1270847:hit:1017:3.12.0.1;Target=jgi|Fracy1|232027|fgenesh2_pg.1_%252523_225 488 566 +;Gap=M249
scaffold26|size1270847	blastx	match_part	129300	129548	134	-	.	ID=scaffold26|size1270847:hsp:1453:3.12.0.1;Parent=scaffold26|size1270847:hit:1017:3.12.0.1;Target=jgi|Fracy1|232027|fgenesh2_pg.1_%252523_225 480 562 +;Gap=M249
scaffold26|size1270847	blastx	match_part	129300	129548	134	-	.	ID=scaffold26|size1270847:hsp:1454:3.12.0.1;Parent=scaffold26|size1270847:hit:1017:3.12.0.1;Target=jgi|Fracy1|232027|fgenesh2_pg.1_%252523_225 424 506 +;Gap=M249
scaffold26|size1270847	blastx	match_part	129300	129548	139	-	.	ID=scaffold26|size1270847:hsp:1455:3.12.0.1;Parent=scaffold26|size1270847:hit:1017:3.12.0.1;Target=jgi|Fracy1|232027|fgenesh2_pg.1_%252523_225 528 606 +;Gap=M249
scaffold26|size1270847	blastx	match_part	129303	129548	118	-	.	ID=scaffold26|size1270847:hsp:1456:3.12.0.1;Parent=scaffold26|size1270847:hit:1017:3.12.0.1;Target=jgi|Fracy1|232027|fgenesh2_pg.1_%252523_225 544 621 +;Gap=M246
scaffold26|size1270847	blastx	match_part	129306	129548	137	-	.	ID=scaffold26|size1270847:hsp:1457:3.12.0.1;Parent=scaffold26|size1270847:hit:1017:3.12.0.1;Target=jgi|Fracy1|232027|fgenesh2_pg.1_%252523_225 436 512 +;Gap=M243
scaffold26|size1270847	blastx	match_part	129306	129548	137	-	.	ID=scaffold26|size1270847:hsp:1458:3.12.0.1;Parent=scaffold26|size1270847:hit:1017:3.12.0.1;Target=jgi|Fracy1|232027|fgenesh2_pg.1_%252523_225 452 528 +;Gap=M243
scaffold26|size1270847	blastx	match_part	129306	129548	129	-	.	ID=scaffold26|size1270847:hsp:1459:3.12.0.1;Parent=scaffold26|size1270847:hit:1017:3.12.0.1;Target=jgi|Fracy1|232027|fgenesh2_pg.1_%252523_225 496 572 +;Gap=M243
scaffold26|size1270847	blastx	match_part	129306	129548	127	-	.	ID=scaffold26|size1270847:hsp:1460:3.12.0.1;Parent=scaffold26|size1270847:hit:1017:3.12.0.1;Target=jgi|Fracy1|232027|fgenesh2_pg.1_%252523_225 536 616 +;Gap=M243
scaffold26|size1270847	blastx	protein_match	129291	129482	107	-	.	ID=scaffold26|size1270847:hit:1018:3.12.0.1;Name=jgi|Phatr2|51761|phatr1_ua_kg.chr_5000045;score=107
scaffold26|size1270847	blastx	match_part	129291	129482	107	-	.	ID=scaffold26|size1270847:hsp:1461:3.12.0.1;Parent=scaffold26|size1270847:hit:1018:3.12.0.1;Target=jgi|Phatr2|51761|phatr1_ua_kg.chr_5000045 17 84 +;Gap=M192
scaffold26|size1270847	blastx	protein_match	129309	129551	116	-	.	ID=scaffold26|size1270847:hit:1019:3.12.0.1;Name=jgi|Fracy1|194600|e_gw1.22.134.1;score=116
scaffold26|size1270847	blastx	match_part	129309	129551	116	-	.	ID=scaffold26|size1270847:hsp:1462:3.12.0.1;Parent=scaffold26|size1270847:hit:1019:3.12.0.1;Target=jgi|Fracy1|194600|e_gw1.22.134.1 25 105 +;Gap=M243
scaffold26|size1270847	blastx	protein_match	129306	129548	101	-	.	ID=scaffold26|size1270847:hit:1020:3.12.0.1;Name=jgi|Fracy1|160297|gw1.63.128.1;score=101
scaffold26|size1270847	blastx	match_part	129306	129548	101	-	.	ID=scaffold26|size1270847:hsp:1463:3.12.0.1;Parent=scaffold26|size1270847:hit:1020:3.12.0.1;Target=jgi|Fracy1|160297|gw1.63.128.1 16 99 +;Gap=M243
scaffold26|size1270847	blastx	protein_match	129121	129548	73	-	.	ID=scaffold26|size1270847:hit:1021:3.12.0.1;Name=jgi|Thaoce1|79042|rna28113;score=73
scaffold26|size1270847	blastx	match_part	129228	129548	120	-	.	ID=scaffold26|size1270847:hsp:1464:3.12.0.1;Parent=scaffold26|size1270847:hit:1021:3.12.0.1;Target=jgi|Thaoce1|79042|rna28113 217 307 +;Gap=M321
scaffold26|size1270847	blastx	match_part	129306	129548	115	-	.	ID=scaffold26|size1270847:hsp:1465:3.12.0.1;Parent=scaffold26|size1270847:hit:1021:3.12.0.1;Target=jgi|Thaoce1|79042|rna28113 52 128 +;Gap=M243
scaffold26|size1270847	blastx	match_part	129309	129548	111	-	.	ID=scaffold26|size1270847:hsp:1466:3.12.0.1;Parent=scaffold26|size1270847:hit:1021:3.12.0.1;Target=jgi|Thaoce1|79042|rna28113 92 167 +;Gap=M240
scaffold26|size1270847	blastx	match_part	129303	129533	109	-	.	ID=scaffold26|size1270847:hsp:1467:3.12.0.1;Parent=scaffold26|size1270847:hit:1021:3.12.0.1;Target=jgi|Thaoce1|79042|rna28113 198 270 +;Gap=M231
scaffold26|size1270847	blastx	match_part	129306	129467	99	-	.	ID=scaffold26|size1270847:hsp:1468:3.12.0.1;Parent=scaffold26|size1270847:hit:1021:3.12.0.1;Target=jgi|Thaoce1|79042|rna28113 51 104 +;Gap=M162
scaffold26|size1270847	blastx	match_part	129306	129461	91	-	.	ID=scaffold26|size1270847:hsp:1469:3.12.0.1;Parent=scaffold26|size1270847:hit:1021:3.12.0.1;Target=jgi|Thaoce1|79042|rna28113 45 96 +;Gap=M156
scaffold26|size1270847	blastx	match_part	129121	129264	69	-	.	ID=scaffold26|size1270847:hsp:1470:3.12.0.1;Parent=scaffold26|size1270847:hit:1021:3.12.0.1;Target=jgi|Thaoce1|79042|rna28113 100 148 +;Gap=M144
scaffold26|size1270847	blastx	match_part	129121	129210	73	-	.	ID=scaffold26|size1270847:hsp:1471:3.12.0.1;Parent=scaffold26|size1270847:hit:1021:3.12.0.1;Target=jgi|Thaoce1|79042|rna28113 111 140 +;Gap=M90
scaffold26|size1270847	blastx	protein_match	129306	129470	98	-	.	ID=scaffold26|size1270847:hit:1022:3.12.0.1;Name=jgi|Fracy1|189086|e_gw1.9.1248.1;score=98
scaffold26|size1270847	blastx	match_part	129306	129470	98	-	.	ID=scaffold26|size1270847:hsp:1472:3.12.0.1;Parent=scaffold26|size1270847:hit:1022:3.12.0.1;Target=jgi|Fracy1|189086|e_gw1.9.1248.1 1 55 +;Gap=M165
scaffold26|size1270847	blastx	protein_match	129309	129551	116	-	.	ID=scaffold26|size1270847:hit:1023:3.12.0.1;Name=jgi|Fracy1|194600|e_gw1.22.134.1;score=116
scaffold26|size1270847	blastx	match_part	129309	129551	116	-	.	ID=scaffold26|size1270847:hsp:1473:3.12.0.1;Parent=scaffold26|size1270847:hit:1023:3.12.0.1;Target=jgi|Fracy1|194600|e_gw1.22.134.1 25 105 +;Gap=M243
scaffold26|size1270847	blastx	protein_match	146676	149907	812	+	.	ID=scaffold26|size1270847:hit:1024:3.12.0.1;Name=jgi|Thaoce1|69484|rna30562;score=812
scaffold26|size1270847	blastx	match_part	146676	147554	812	+	.	ID=scaffold26|size1270847:hsp:1474:3.12.0.1;Parent=scaffold26|size1270847:hit:1024:3.12.0.1;Target=jgi|Thaoce1|69484|rna30562 5 267 +;Gap=M879
scaffold26|size1270847	blastx	match_part	147673	149907	2775	+	.	ID=scaffold26|size1270847:hsp:1475:3.12.0.1;Parent=scaffold26|size1270847:hit:1024:3.12.0.1;Target=jgi|Thaoce1|69484|rna30562 266 979 +;Gap=M2235
scaffold26|size1270847	blastx	protein_match	146664	149910	564	+	.	ID=scaffold26|size1270847:hit:1025:3.12.0.1;Name=jgi|Fracy1|274388|estExt_fgenesh2_pm.C_20360;score=564
scaffold26|size1270847	blastx	match_part	146664	147554	564	+	.	ID=scaffold26|size1270847:hsp:1476:3.12.0.1;Parent=scaffold26|size1270847:hit:1025:3.12.0.1;Target=jgi|Fracy1|274388|estExt_fgenesh2_pm.C_20360 1 263 +;Gap=M891
scaffold26|size1270847	blastx	match_part	147673	149910	1845	+	.	ID=scaffold26|size1270847:hsp:1477:3.12.0.1;Parent=scaffold26|size1270847:hit:1025:3.12.0.1;Target=jgi|Fracy1|274388|estExt_fgenesh2_pm.C_20360 262 976 +;Gap=M2238
scaffold26|size1270847	blastx	protein_match	148864	149076	155	+	.	ID=scaffold26|size1270847:hit:1026:3.12.0.1;Name=jgi|Phatr2|40844|fgenesh1_pg.C_chr_26000024;score=155
scaffold26|size1270847	blastx	match_part	148864	149076	155	+	.	ID=scaffold26|size1270847:hsp:1478:3.12.0.1;Parent=scaffold26|size1270847:hit:1026:3.12.0.1;Target=jgi|Phatr2|40844|fgenesh1_pg.C_chr_26000024 46 116 +;Gap=M213
scaffold26|size1270847	blastx	protein_match	146676	146864	172	+	.	ID=scaffold26|size1270847:hit:1027:3.12.0.1;Name=jgi|Thaoce1|73217|rna13390;score=172
scaffold26|size1270847	blastx	match_part	146676	146864	172	+	.	ID=scaffold26|size1270847:hsp:1479:3.12.0.1;Parent=scaffold26|size1270847:hit:1027:3.12.0.1;Target=jgi|Thaoce1|73217|rna13390 5 68 +;Gap=M189
scaffold26|size1270847	blastx	protein_match	146676	149907	648	+	.	ID=scaffold26|size1270847:hit:1028:3.12.0.1;Name=jgi|Phatr2|21667|estExt_gwp_gw1.C_chr_130252;score=648
scaffold26|size1270847	blastx	match_part	146676	147551	648	+	.	ID=scaffold26|size1270847:hsp:1480:3.12.0.1;Parent=scaffold26|size1270847:hit:1028:3.12.0.1;Target=jgi|Phatr2|21667|estExt_gwp_gw1.C_chr_130252 5 262 +;Gap=M876
scaffold26|size1270847	blastx	match_part	147673	149907	2119	+	.	ID=scaffold26|size1270847:hsp:1481:3.12.0.1;Parent=scaffold26|size1270847:hit:1028:3.12.0.1;Target=jgi|Phatr2|21667|estExt_gwp_gw1.C_chr_130252 262 975 +;Gap=M2235
scaffold26|size1270847	blastx	protein_match	146679	149910	559	+	.	ID=scaffold26|size1270847:hit:1029:3.12.0.1;Name=jgi|Fracy1|278219|estExt_fgenesh2_pm.C_470014;score=559
scaffold26|size1270847	blastx	match_part	146679	147554	559	+	.	ID=scaffold26|size1270847:hsp:1482:3.12.0.1;Parent=scaffold26|size1270847:hit:1029:3.12.0.1;Target=jgi|Fracy1|278219|estExt_fgenesh2_pm.C_470014 4 261 +;Gap=M876
scaffold26|size1270847	blastx	match_part	147673	149910	1753	+	.	ID=scaffold26|size1270847:hsp:1483:3.12.0.1;Parent=scaffold26|size1270847:hit:1029:3.12.0.1;Target=jgi|Fracy1|278219|estExt_fgenesh2_pm.C_470014 260 964 +;Gap=M2238
scaffold26|size1270847	blastx	protein_match	146664	149910	564	+	.	ID=scaffold26|size1270847:hit:1030:3.12.0.1;Name=jgi|Fracy1|274388|estExt_fgenesh2_pm.C_20360;score=564
scaffold26|size1270847	blastx	match_part	146664	147554	564	+	.	ID=scaffold26|size1270847:hsp:1484:3.12.0.1;Parent=scaffold26|size1270847:hit:1030:3.12.0.1;Target=jgi|Fracy1|274388|estExt_fgenesh2_pm.C_20360 1 263 +;Gap=M891
scaffold26|size1270847	blastx	match_part	147673	149910	1845	+	.	ID=scaffold26|size1270847:hsp:1485:3.12.0.1;Parent=scaffold26|size1270847:hit:1030:3.12.0.1;Target=jgi|Fracy1|274388|estExt_fgenesh2_pm.C_20360 262 976 +;Gap=M2238
scaffold26|size1270847	blastx	protein_match	146664	149910	564	+	.	ID=scaffold26|size1270847:hit:1031:3.12.0.1;Name=jgi|Fracy1|274388|estExt_fgenesh2_pm.C_20360;score=564
scaffold26|size1270847	blastx	match_part	146664	147554	564	+	.	ID=scaffold26|size1270847:hsp:1486:3.12.0.1;Parent=scaffold26|size1270847:hit:1031:3.12.0.1;Target=jgi|Fracy1|274388|estExt_fgenesh2_pm.C_20360 1 263 +;Gap=M891
scaffold26|size1270847	blastx	match_part	147673	149910	1845	+	.	ID=scaffold26|size1270847:hsp:1487:3.12.0.1;Parent=scaffold26|size1270847:hit:1031:3.12.0.1;Target=jgi|Fracy1|274388|estExt_fgenesh2_pm.C_20360 262 976 +;Gap=M2238
scaffold26|size1270847	blastx	protein_match	148864	149076	155	+	.	ID=scaffold26|size1270847:hit:1032:3.12.0.1;Name=jgi|Phatr2|49994|estExt_fgenesh1_pg.C_chr_260019;score=155
scaffold26|size1270847	blastx	match_part	148864	149076	155	+	.	ID=scaffold26|size1270847:hsp:1488:3.12.0.1;Parent=scaffold26|size1270847:hit:1032:3.12.0.1;Target=jgi|Phatr2|49994|estExt_fgenesh1_pg.C_chr_260019 46 116 +;Gap=M213
scaffold26|size1270847	blastx	protein_match	177368	179170	1369	-	.	ID=scaffold26|size1270847:hit:1033:3.12.0.1;Name=jgi|Thaoce1|92584|rna10633;score=1369
scaffold26|size1270847	blastx	match_part	177368	179170	1369	-	.	ID=scaffold26|size1270847:hsp:1489:3.12.0.1;Parent=scaffold26|size1270847:hit:1033:3.12.0.1;Target=jgi|Thaoce1|92584|rna10633 92 647 +;Gap=M1803
scaffold26|size1270847	blastx	protein_match	178412	179008	499	-	.	ID=scaffold26|size1270847:hit:1034:3.12.0.1;Name=jgi|Fracy1|247317|fgenesh2_pg.20_%2523_108;score=499
scaffold26|size1270847	blastx	match_part	178412	179008	499	-	.	ID=scaffold26|size1270847:hsp:1490:3.12.0.1;Parent=scaffold26|size1270847:hit:1034:3.12.0.1;Target=jgi|Fracy1|247317|fgenesh2_pg.20_%252523_108 1 198 +;Gap=M597
scaffold26|size1270847	blastx	protein_match	178412	179008	499	-	.	ID=scaffold26|size1270847:hit:1035:3.12.0.1;Name=jgi|Fracy1|247317|fgenesh2_pg.20_%2523_108;score=499
scaffold26|size1270847	blastx	match_part	178412	179008	499	-	.	ID=scaffold26|size1270847:hsp:1491:3.12.0.1;Parent=scaffold26|size1270847:hit:1035:3.12.0.1;Target=jgi|Fracy1|247317|fgenesh2_pg.20_%252523_108 1 198 +;Gap=M597
scaffold26|size1270847	protein2genome	protein_match	109100	109402	166	-	.	ID=scaffold26|size1270847:hit:1036:3.12.0.1;Name=jgi|Thaoce1|71249|rna25997;score=166
scaffold26|size1270847	protein2genome	match_part	109100	109402	166	-	.	ID=scaffold26|size1270847:hsp:1492:3.12.0.1;Parent=scaffold26|size1270847:hit:1036:3.12.0.1;Target=jgi|Thaoce1|71249|rna25997 3 102 +;Gap=M303
scaffold26|size1270847	protein2genome	protein_match	109100	109444	258	-	.	ID=scaffold26|size1270847:hit:1037:3.12.0.1;Name=jgi|Thaoce1|83761|rna28311;score=258
scaffold26|size1270847	protein2genome	match_part	109100	109444	258	-	.	ID=scaffold26|size1270847:hsp:1493:3.12.0.1;Parent=scaffold26|size1270847:hit:1037:3.12.0.1;Target=jgi|Thaoce1|83761|rna28311 40 155 +;Gap=M345
scaffold26|size1270847	protein2genome	protein_match	109148	109414	151	-	.	ID=scaffold26|size1270847:hit:1038:3.12.0.1;Name=jgi|Thaoce1|83702|rna29019;score=151
scaffold26|size1270847	protein2genome	match_part	109148	109414	151	-	.	ID=scaffold26|size1270847:hsp:1494:3.12.0.1;Parent=scaffold26|size1270847:hit:1038:3.12.0.1;Target=jgi|Thaoce1|83702|rna29019 35 121 +;Gap=M267
scaffold26|size1270847	protein2genome	protein_match	129303	129509	163	-	.	ID=scaffold26|size1270847:hit:1039:3.12.0.1;Name=jgi|Fracy1|189086|e_gw1.9.1248.1;score=163
scaffold26|size1270847	protein2genome	match_part	129303	129509	163	-	.	ID=scaffold26|size1270847:hsp:1495:3.12.0.1;Parent=scaffold26|size1270847:hit:1039:3.12.0.1;Target=jgi|Fracy1|189086|e_gw1.9.1248.1 10 76 +;Gap=M207
scaffold26|size1270847	protein2genome	protein_match	129288	129467	146	-	.	ID=scaffold26|size1270847:hit:1040:3.12.0.1;Name=jgi|Fracy1|189086|e_gw1.9.1248.1;score=146
scaffold26|size1270847	protein2genome	match_part	129288	129467	146	-	.	ID=scaffold26|size1270847:hsp:1496:3.12.0.1;Parent=scaffold26|size1270847:hit:1040:3.12.0.1;Target=jgi|Fracy1|189086|e_gw1.9.1248.1 14 73 +;Gap=M180
scaffold26|size1270847	protein2genome	protein_match	129330	129509	143	-	.	ID=scaffold26|size1270847:hit:1041:3.12.0.1;Name=jgi|Fracy1|189086|e_gw1.9.1248.1;score=143
scaffold26|size1270847	protein2genome	match_part	129330	129509	143	-	.	ID=scaffold26|size1270847:hsp:1497:3.12.0.1;Parent=scaffold26|size1270847:hit:1041:3.12.0.1;Target=jgi|Fracy1|189086|e_gw1.9.1248.1 18 75 +;Gap=M180
scaffold26|size1270847	protein2genome	protein_match	129306	129476	142	-	.	ID=scaffold26|size1270847:hit:1042:3.12.0.1;Name=jgi|Fracy1|189086|e_gw1.9.1248.1;score=142
scaffold26|size1270847	protein2genome	match_part	129306	129476	142	-	.	ID=scaffold26|size1270847:hsp:1498:3.12.0.1;Parent=scaffold26|size1270847:hit:1042:3.12.0.1;Target=jgi|Fracy1|189086|e_gw1.9.1248.1 7 63 +;Gap=M171
scaffold26|size1270847	protein2genome	protein_match	129354	129548	135	-	.	ID=scaffold26|size1270847:hit:1043:3.12.0.1;Name=jgi|Fracy1|189086|e_gw1.9.1248.1;score=135
scaffold26|size1270847	protein2genome	match_part	129354	129548	135	-	.	ID=scaffold26|size1270847:hsp:1499:3.12.0.1;Parent=scaffold26|size1270847:hit:1043:3.12.0.1;Target=jgi|Fracy1|189086|e_gw1.9.1248.1 11 75 +;Gap=M195
scaffold26|size1270847	protein2genome	protein_match	129306	129443	125	-	.	ID=scaffold26|size1270847:hit:1044:3.12.0.1;Name=jgi|Fracy1|189086|e_gw1.9.1248.1;score=125
scaffold26|size1270847	protein2genome	match_part	129306	129443	125	-	.	ID=scaffold26|size1270847:hsp:1500:3.12.0.1;Parent=scaffold26|size1270847:hit:1044:3.12.0.1;Target=jgi|Fracy1|189086|e_gw1.9.1248.1 2 47 +;Gap=M138
scaffold26|size1270847	protein2genome	protein_match	129387	129548	109	-	.	ID=scaffold26|size1270847:hit:1045:3.12.0.1;Name=jgi|Fracy1|189086|e_gw1.9.1248.1;score=109
scaffold26|size1270847	protein2genome	match_part	129387	129548	109	-	.	ID=scaffold26|size1270847:hsp:1501:3.12.0.1;Parent=scaffold26|size1270847:hit:1045:3.12.0.1;Target=jgi|Fracy1|189086|e_gw1.9.1248.1 23 76 +;Gap=M162
scaffold26|size1270847	protein2genome	protein_match	129121	129434	180	-	.	ID=scaffold26|size1270847:hit:1046:3.12.0.1;Name=jgi|Fracy1|194600|e_gw1.22.134.1;score=180
scaffold26|size1270847	protein2genome	match_part	129300	129434	180	-	.	ID=scaffold26|size1270847:hsp:1502:3.12.0.1;Parent=scaffold26|size1270847:hit:1046:3.12.0.1;Target=jgi|Fracy1|194600|e_gw1.22.134.1 24 68 +;Gap=M135
scaffold26|size1270847	protein2genome	match_part	129121	129210	180	-	.	ID=scaffold26|size1270847:hsp:1503:3.12.0.1;Parent=scaffold26|size1270847:hit:1046:3.12.0.1;Target=jgi|Fracy1|194600|e_gw1.22.134.1 69 98 +;Gap=M90
scaffold26|size1270847	protein2genome	protein_match	129121	129398	133	-	.	ID=scaffold26|size1270847:hit:1047:3.12.0.1;Name=jgi|Fracy1|194600|e_gw1.22.134.1;score=133
scaffold26|size1270847	protein2genome	match_part	129300	129398	133	-	.	ID=scaffold26|size1270847:hsp:1504:3.12.0.1;Parent=scaffold26|size1270847:hit:1047:3.12.0.1;Target=jgi|Fracy1|194600|e_gw1.22.134.1 24 56 +;Gap=M99
scaffold26|size1270847	protein2genome	match_part	129121	129186	133	-	.	ID=scaffold26|size1270847:hsp:1505:3.12.0.1;Parent=scaffold26|size1270847:hit:1047:3.12.0.1;Target=jgi|Fracy1|194600|e_gw1.22.134.1 57 78 +;Gap=M66
scaffold26|size1270847	protein2genome	protein_match	126269	126481	215	-	.	ID=scaffold26|size1270847:hit:1048:3.12.0.1;Name=jgi|Thaoce1|81834|rna1858;score=215
scaffold26|size1270847	protein2genome	match_part	126269	126481	215	-	.	ID=scaffold26|size1270847:hsp:1506:3.12.0.1;Parent=scaffold26|size1270847:hit:1048:3.12.0.1;Target=jgi|Thaoce1|81834|rna1858 1 70 +;Gap=M213
scaffold26|size1270847	protein2genome	protein_match	129297	129548	199	-	.	ID=scaffold26|size1270847:hit:1049:3.12.0.1;Name=jgi|Thaoce1|74568|rna28502;score=199
scaffold26|size1270847	protein2genome	match_part	129297	129548	199	-	.	ID=scaffold26|size1270847:hsp:1507:3.12.0.1;Parent=scaffold26|size1270847:hit:1049:3.12.0.1;Target=jgi|Thaoce1|74568|rna28502 5 88 +;Gap=M252
scaffold26|size1270847	protein2genome	protein_match	129121	129563	222	-	.	ID=scaffold26|size1270847:hit:1050:3.12.0.1;Name=jgi|Phatr2|51761|phatr1_ua_kg.chr_5000045;score=222
scaffold26|size1270847	protein2genome	match_part	129300	129563	222	-	.	ID=scaffold26|size1270847:hsp:1508:3.12.0.1;Parent=scaffold26|size1270847:hit:1050:3.12.0.1;Target=jgi|Phatr2|51761|phatr1_ua_kg.chr_5000045 10 97 +;Gap=M264
scaffold26|size1270847	protein2genome	match_part	129121	129210	222	-	.	ID=scaffold26|size1270847:hsp:1509:3.12.0.1;Parent=scaffold26|size1270847:hit:1050:3.12.0.1;Target=jgi|Phatr2|51761|phatr1_ua_kg.chr_5000045 98 127 +;Gap=M90
scaffold26|size1270847	protein2genome	protein_match	129118	129467	201	-	.	ID=scaffold26|size1270847:hit:1051:3.12.0.1;Name=jgi|Phatr2|51761|phatr1_ua_kg.chr_5000045;score=201
scaffold26|size1270847	protein2genome	match_part	129300	129467	201	-	.	ID=scaffold26|size1270847:hsp:1510:3.12.0.1;Parent=scaffold26|size1270847:hit:1051:3.12.0.1;Target=jgi|Phatr2|51761|phatr1_ua_kg.chr_5000045 26 81 +;Gap=M168
scaffold26|size1270847	protein2genome	match_part	129118	129210	201	-	.	ID=scaffold26|size1270847:hsp:1511:3.12.0.1;Parent=scaffold26|size1270847:hit:1051:3.12.0.1;Target=jgi|Phatr2|51761|phatr1_ua_kg.chr_5000045 82 112 +;Gap=M93
scaffold26|size1270847	protein2genome	protein_match	129121	129470	185	-	.	ID=scaffold26|size1270847:hit:1052:3.12.0.1;Name=jgi|Phatr2|51761|phatr1_ua_kg.chr_5000045;score=185
scaffold26|size1270847	protein2genome	match_part	129300	129470	185	-	.	ID=scaffold26|size1270847:hsp:1512:3.12.0.1;Parent=scaffold26|size1270847:hit:1052:3.12.0.1;Target=jgi|Phatr2|51761|phatr1_ua_kg.chr_5000045 13 69 +;Gap=M171
scaffold26|size1270847	protein2genome	match_part	129121	129210	185	-	.	ID=scaffold26|size1270847:hsp:1513:3.12.0.1;Parent=scaffold26|size1270847:hit:1052:3.12.0.1;Target=jgi|Phatr2|51761|phatr1_ua_kg.chr_5000045 70 99 +;Gap=M90
scaffold26|size1270847	protein2genome	protein_match	129157	129548	172	-	.	ID=scaffold26|size1270847:hit:1053:3.12.0.1;Name=jgi|Phatr2|51761|phatr1_ua_kg.chr_5000045;score=172
scaffold26|size1270847	protein2genome	match_part	129300	129548	172	-	.	ID=scaffold26|size1270847:hsp:1514:3.12.0.1;Parent=scaffold26|size1270847:hit:1053:3.12.0.1;Target=jgi|Phatr2|51761|phatr1_ua_kg.chr_5000045 39 117 +;Gap=M249
scaffold26|size1270847	protein2genome	match_part	129157	129210	172	-	.	ID=scaffold26|size1270847:hsp:1515:3.12.0.1;Parent=scaffold26|size1270847:hit:1053:3.12.0.1;Target=jgi|Phatr2|51761|phatr1_ua_kg.chr_5000045 118 135 +;Gap=M54
scaffold26|size1270847	protein2genome	protein_match	129118	129431	154	-	.	ID=scaffold26|size1270847:hit:1054:3.12.0.1;Name=jgi|Phatr2|51761|phatr1_ua_kg.chr_5000045;score=154
scaffold26|size1270847	protein2genome	match_part	129300	129431	154	-	.	ID=scaffold26|size1270847:hsp:1516:3.12.0.1;Parent=scaffold26|size1270847:hit:1054:3.12.0.1;Target=jgi|Phatr2|51761|phatr1_ua_kg.chr_5000045 14 57 +;Gap=M132
scaffold26|size1270847	protein2genome	match_part	129118	129210	154	-	.	ID=scaffold26|size1270847:hsp:1517:3.12.0.1;Parent=scaffold26|size1270847:hit:1054:3.12.0.1;Target=jgi|Phatr2|51761|phatr1_ua_kg.chr_5000045 58 88 +;Gap=M93
scaffold26|size1270847	protein2genome	protein_match	129318	129548	153	-	.	ID=scaffold26|size1270847:hit:1055:3.12.0.1;Name=jgi|Phatr2|51761|phatr1_ua_kg.chr_5000045;score=153
scaffold26|size1270847	protein2genome	match_part	129318	129548	153	-	.	ID=scaffold26|size1270847:hsp:1518:3.12.0.1;Parent=scaffold26|size1270847:hit:1055:3.12.0.1;Target=jgi|Phatr2|51761|phatr1_ua_kg.chr_5000045 63 135 +;Gap=M231
scaffold26|size1270847	protein2genome	protein_match	129306	129548	147	-	.	ID=scaffold26|size1270847:hit:1056:3.12.0.1;Name=jgi|Phatr2|51761|phatr1_ua_kg.chr_5000045;score=147
scaffold26|size1270847	protein2genome	match_part	129306	129548	147	-	.	ID=scaffold26|size1270847:hsp:1519:3.12.0.1;Parent=scaffold26|size1270847:hit:1056:3.12.0.1;Target=jgi|Phatr2|51761|phatr1_ua_kg.chr_5000045 55 131 +;Gap=M243
scaffold26|size1270847	protein2genome	protein_match	129115	129548	194	-	.	ID=scaffold26|size1270847:hit:1057:3.12.0.1;Name=jgi|Fracy1|160297|gw1.63.128.1;score=194
scaffold26|size1270847	protein2genome	match_part	129300	129548	194	-	.	ID=scaffold26|size1270847:hsp:1520:3.12.0.1;Parent=scaffold26|size1270847:hit:1057:3.12.0.1;Target=jgi|Fracy1|160297|gw1.63.128.1 16 101 +;Gap=M249
scaffold26|size1270847	protein2genome	match_part	129115	129210	194	-	.	ID=scaffold26|size1270847:hsp:1521:3.12.0.1;Parent=scaffold26|size1270847:hit:1057:3.12.0.1;Target=jgi|Fracy1|160297|gw1.63.128.1 102 133 +;Gap=M96
scaffold26|size1270847	protein2genome	protein_match	146664	149907	3354	+	.	ID=scaffold26|size1270847:hit:1058:3.12.0.1;Name=jgi|Thaoce1|69484|rna30562;score=3354
scaffold26|size1270847	protein2genome	match_part	146664	147362	3354	+	.	ID=scaffold26|size1270847:hsp:1522:3.12.0.1;Parent=scaffold26|size1270847:hit:1058:3.12.0.1;Target=jgi|Thaoce1|69484|rna30562 1 229 +;Gap=M699
scaffold26|size1270847	protein2genome	match_part	147441	147552	3354	+	.	ID=scaffold26|size1270847:hsp:1523:3.12.0.1;Parent=scaffold26|size1270847:hit:1058:3.12.0.1;Target=jgi|Thaoce1|69484|rna30562 230 266 +;Gap=M112
scaffold26|size1270847	protein2genome	match_part	147677	147960	3354	+	.	ID=scaffold26|size1270847:hsp:1524:3.12.0.1;Parent=scaffold26|size1270847:hit:1058:3.12.0.1;Target=jgi|Thaoce1|69484|rna30562 267 361 +;Gap=M284
scaffold26|size1270847	protein2genome	match_part	148051	149907	3354	+	.	ID=scaffold26|size1270847:hsp:1525:3.12.0.1;Parent=scaffold26|size1270847:hit:1058:3.12.0.1;Target=jgi|Thaoce1|69484|rna30562 362 979 +;Gap=M1857
scaffold26|size1270847	protein2genome	protein_match	147111	149910	1994	+	.	ID=scaffold26|size1270847:hit:1059:3.12.0.1;Name=jgi|Fracy1|274388|estExt_fgenesh2_pm.C_20360;score=1994
scaffold26|size1270847	protein2genome	match_part	147111	147362	1994	+	.	ID=scaffold26|size1270847:hsp:1526:3.12.0.1;Parent=scaffold26|size1270847:hit:1059:3.12.0.1;Target=jgi|Fracy1|274388|estExt_fgenesh2_pm.C_20360 144 225 +;Gap=M252
scaffold26|size1270847	protein2genome	match_part	147441	147552	1994	+	.	ID=scaffold26|size1270847:hsp:1527:3.12.0.1;Parent=scaffold26|size1270847:hit:1059:3.12.0.1;Target=jgi|Fracy1|274388|estExt_fgenesh2_pm.C_20360 226 262 +;Gap=M112
scaffold26|size1270847	protein2genome	match_part	147677	147960	1994	+	.	ID=scaffold26|size1270847:hsp:1528:3.12.0.1;Parent=scaffold26|size1270847:hit:1059:3.12.0.1;Target=jgi|Fracy1|274388|estExt_fgenesh2_pm.C_20360 263 357 +;Gap=M284
scaffold26|size1270847	protein2genome	match_part	148051	149910	1994	+	.	ID=scaffold26|size1270847:hsp:1529:3.12.0.1;Parent=scaffold26|size1270847:hit:1059:3.12.0.1;Target=jgi|Fracy1|274388|estExt_fgenesh2_pm.C_20360 358 976 +;Gap=M1860
scaffold26|size1270847	protein2genome	protein_match	146664	146864	166	+	.	ID=scaffold26|size1270847:hit:1060:3.12.0.1;Name=jgi|Thaoce1|73217|rna13390;score=166
scaffold26|size1270847	protein2genome	match_part	146664	146864	166	+	.	ID=scaffold26|size1270847:hsp:1530:3.12.0.1;Parent=scaffold26|size1270847:hit:1060:3.12.0.1;Target=jgi|Thaoce1|73217|rna13390 1 68 +;Gap=M201
scaffold26|size1270847	protein2genome	protein_match	147114	149907	2301	+	.	ID=scaffold26|size1270847:hit:1061:3.12.0.1;Name=jgi|Phatr2|21667|estExt_gwp_gw1.C_chr_130252;score=2301
scaffold26|size1270847	protein2genome	match_part	147114	147362	2301	+	.	ID=scaffold26|size1270847:hsp:1531:3.12.0.1;Parent=scaffold26|size1270847:hit:1061:3.12.0.1;Target=jgi|Phatr2|21667|estExt_gwp_gw1.C_chr_130252 145 225 +;Gap=M249
scaffold26|size1270847	protein2genome	match_part	147441	147552	2301	+	.	ID=scaffold26|size1270847:hsp:1532:3.12.0.1;Parent=scaffold26|size1270847:hit:1061:3.12.0.1;Target=jgi|Phatr2|21667|estExt_gwp_gw1.C_chr_130252 226 262 +;Gap=M112
scaffold26|size1270847	protein2genome	match_part	147677	147960	2301	+	.	ID=scaffold26|size1270847:hsp:1533:3.12.0.1;Parent=scaffold26|size1270847:hit:1061:3.12.0.1;Target=jgi|Phatr2|21667|estExt_gwp_gw1.C_chr_130252 263 357 +;Gap=M284
scaffold26|size1270847	protein2genome	match_part	148051	149907	2301	+	.	ID=scaffold26|size1270847:hsp:1534:3.12.0.1;Parent=scaffold26|size1270847:hit:1061:3.12.0.1;Target=jgi|Phatr2|21667|estExt_gwp_gw1.C_chr_130252 358 975 +;Gap=M1857
scaffold26|size1270847	protein2genome	protein_match	147111	149910	1900	+	.	ID=scaffold26|size1270847:hit:1062:3.12.0.1;Name=jgi|Fracy1|278219|estExt_fgenesh2_pm.C_470014;score=1900
scaffold26|size1270847	protein2genome	match_part	147111	147362	1900	+	.	ID=scaffold26|size1270847:hsp:1535:3.12.0.1;Parent=scaffold26|size1270847:hit:1062:3.12.0.1;Target=jgi|Fracy1|278219|estExt_fgenesh2_pm.C_470014 142 223 +;Gap=M252
scaffold26|size1270847	protein2genome	match_part	147441	147552	1900	+	.	ID=scaffold26|size1270847:hsp:1536:3.12.0.1;Parent=scaffold26|size1270847:hit:1062:3.12.0.1;Target=jgi|Fracy1|278219|estExt_fgenesh2_pm.C_470014 224 260 +;Gap=M112
scaffold26|size1270847	protein2genome	match_part	147677	147930	1900	+	.	ID=scaffold26|size1270847:hsp:1537:3.12.0.1;Parent=scaffold26|size1270847:hit:1062:3.12.0.1;Target=jgi|Fracy1|278219|estExt_fgenesh2_pm.C_470014 261 345 +;Gap=M254
scaffold26|size1270847	protein2genome	match_part	148051	149910	1900	+	.	ID=scaffold26|size1270847:hsp:1538:3.12.0.1;Parent=scaffold26|size1270847:hit:1062:3.12.0.1;Target=jgi|Fracy1|278219|estExt_fgenesh2_pm.C_470014 346 964 +;Gap=M1860
scaffold26|size1270847	protein2genome	protein_match	178412	179008	435	-	.	ID=scaffold26|size1270847:hit:1063:3.12.0.1;Name=jgi|Fracy1|247317|fgenesh2_pg.20_%2523_108;score=435
scaffold26|size1270847	protein2genome	match_part	178412	179008	435	-	.	ID=scaffold26|size1270847:hsp:1539:3.12.0.1;Parent=scaffold26|size1270847:hit:1063:3.12.0.1;Target=jgi|Fracy1|247317|fgenesh2_pg.20_%252523_108 1 198 +;Gap=M597
scaffold26|size1270847	blastn	expressed_sequence_match	112725	112942	122	-	.	ID=scaffold26|size1270847:hit:1064:3.12.0.1;Name=TRINITY_DN9915_c2_g5_i1;score=122
scaffold26|size1270847	blastn	match_part	112725	112942	122	-	.	ID=scaffold26|size1270847:hsp:1540:3.12.0.1;Parent=scaffold26|size1270847:hit:1064:3.12.0.1;Target=TRINITY_DN9915_c2_g5_i1 116 333 +;Gap=M218
scaffold26|size1270847	blastn	expressed_sequence_match	113023	113150	68	-	.	ID=scaffold26|size1270847:hit:1065:3.12.0.1;Name=TRINITY_DN9915_c2_g19_i1;score=68
scaffold26|size1270847	blastn	match_part	113023	113150	68	-	.	ID=scaffold26|size1270847:hsp:1541:3.12.0.1;Parent=scaffold26|size1270847:hit:1065:3.12.0.1;Target=TRINITY_DN9915_c2_g19_i1 82 209 +;Gap=M128
scaffold26|size1270847	blastn	expressed_sequence_match	112818	113119	183	-	.	ID=scaffold26|size1270847:hit:1066:3.12.0.1;Name=TRINITY_DN14564_c0_g1_i1;score=183
scaffold26|size1270847	blastn	match_part	112818	113119	183	-	.	ID=scaffold26|size1270847:hsp:1542:3.12.0.1;Parent=scaffold26|size1270847:hit:1066:3.12.0.1;Target=TRINITY_DN14564_c0_g1_i1 4 304 +;Gap=M302
scaffold26|size1270847	blastn	expressed_sequence_match	113836	114155	161	-	.	ID=scaffold26|size1270847:hit:1067:3.12.0.1;Name=TRINITY_DN9915_c2_g25_i1;score=161
scaffold26|size1270847	blastn	match_part	113836	114155	161	-	.	ID=scaffold26|size1270847:hsp:1543:3.12.0.1;Parent=scaffold26|size1270847:hit:1067:3.12.0.1;Target=TRINITY_DN9915_c2_g25_i1 4 323 +;Gap=M320
scaffold26|size1270847	blastn	expressed_sequence_match	113895	114111	139	-	.	ID=scaffold26|size1270847:hit:1068:3.12.0.1;Name=TRINITY_DN9915_c2_g36_i1;score=139
scaffold26|size1270847	blastn	match_part	113895	114111	139	-	.	ID=scaffold26|size1270847:hsp:1544:3.12.0.1;Parent=scaffold26|size1270847:hit:1068:3.12.0.1;Target=TRINITY_DN9915_c2_g36_i1 3 219 +;Gap=M217
scaffold26|size1270847	blastn	expressed_sequence_match	113911	114155	137	-	.	ID=scaffold26|size1270847:hit:1069:3.12.0.1;Name=TRINITY_DN9915_c2_g25_i2;score=137
scaffold26|size1270847	blastn	match_part	113911	114155	137	-	.	ID=scaffold26|size1270847:hsp:1545:3.12.0.1;Parent=scaffold26|size1270847:hit:1069:3.12.0.1;Target=TRINITY_DN9915_c2_g25_i2 4 248 +;Gap=M245
scaffold26|size1270847	blastn	expressed_sequence_match	114070	114347	156	-	.	ID=scaffold26|size1270847:hit:1070:3.12.0.1;Name=TRINITY_DN13285_c0_g1_i1;score=156
scaffold26|size1270847	blastn	match_part	114070	114347	156	-	.	ID=scaffold26|size1270847:hsp:1546:3.12.0.1;Parent=scaffold26|size1270847:hit:1070:3.12.0.1;Target=TRINITY_DN13285_c0_g1_i1 58 337 +;Gap=M278
scaffold26|size1270847	blastn	expressed_sequence_match	113968	114243	126	-	.	ID=scaffold26|size1270847:hit:1071:3.12.0.1;Name=TRINITY_DN9915_c2_g39_i1;score=126
scaffold26|size1270847	blastn	match_part	113968	114243	126	-	.	ID=scaffold26|size1270847:hsp:1547:3.12.0.1;Parent=scaffold26|size1270847:hit:1071:3.12.0.1;Target=TRINITY_DN9915_c2_g39_i1 19 294 +;Gap=M276
scaffold26|size1270847	blastn	expressed_sequence_match	113836	114032	116	-	.	ID=scaffold26|size1270847:hit:1072:3.12.0.1;Name=TRINITY_DN9915_c2_g8_i1;score=116
scaffold26|size1270847	blastn	match_part	113836	114032	116	-	.	ID=scaffold26|size1270847:hsp:1548:3.12.0.1;Parent=scaffold26|size1270847:hit:1072:3.12.0.1;Target=TRINITY_DN9915_c2_g8_i1 1 197 +;Gap=M197
scaffold26|size1270847	blastn	expressed_sequence_match	113464	114016	141	-	.	ID=scaffold26|size1270847:hit:1073:3.12.0.1;Name=TRINITY_DN9915_c2_g1_i1;score=141
scaffold26|size1270847	blastn	match_part	113825	114016	141	-	.	ID=scaffold26|size1270847:hsp:1549:3.12.0.1;Parent=scaffold26|size1270847:hit:1073:3.12.0.1;Target=TRINITY_DN9915_c2_g1_i1 1 192 +;Gap=M192
scaffold26|size1270847	blastn	match_part	113464	113732	95	-	.	ID=scaffold26|size1270847:hsp:1550:3.12.0.1;Parent=scaffold26|size1270847:hit:1073:3.12.0.1;Target=TRINITY_DN9915_c2_g1_i1 285 553 +;Gap=M269
scaffold26|size1270847	blastn	expressed_sequence_match	112725	112942	116	-	.	ID=scaffold26|size1270847:hit:1074:3.12.0.1;Name=TRINITY_DN9915_c2_g29_i1;score=116
scaffold26|size1270847	blastn	match_part	112725	112942	116	-	.	ID=scaffold26|size1270847:hsp:1551:3.12.0.1;Parent=scaffold26|size1270847:hit:1074:3.12.0.1;Target=TRINITY_DN9915_c2_g29_i1 116 333 +;Gap=M218
scaffold26|size1270847	blastn	expressed_sequence_match	113389	113608	94	+	.	ID=scaffold26|size1270847:hit:1075:3.12.0.1;Name=TRINITY_DN5662_c0_g1_i1;score=94
scaffold26|size1270847	blastn	match_part	113389	113608	94	+	.	ID=scaffold26|size1270847:hsp:1552:3.12.0.1;Parent=scaffold26|size1270847:hit:1075:3.12.0.1;Target=TRINITY_DN5662_c0_g1_i1 2 221 +;Gap=M220
scaffold26|size1270847	blastn	expressed_sequence_match	114121	114243	57	-	.	ID=scaffold26|size1270847:hit:1076:3.12.0.1;Name=TRINITY_DN14750_c0_g1_i1;score=57
scaffold26|size1270847	blastn	match_part	114121	114243	57	-	.	ID=scaffold26|size1270847:hsp:1553:3.12.0.1;Parent=scaffold26|size1270847:hit:1076:3.12.0.1;Target=TRINITY_DN14750_c0_g1_i1 101 223 +;Gap=M123
scaffold26|size1270847	blastn	expressed_sequence_match	112725	113150	204	-	.	ID=scaffold26|size1270847:hit:1077:3.12.0.1;Name=TRINITY_DN9915_c2_g32_i1;score=204
scaffold26|size1270847	blastn	match_part	112725	113150	204	-	.	ID=scaffold26|size1270847:hsp:1554:3.12.0.1;Parent=scaffold26|size1270847:hit:1077:3.12.0.1;Target=TRINITY_DN9915_c2_g32_i1 28 453 +;Gap=M426
scaffold26|size1270847	blastn	expressed_sequence_match	113248	113474	107	-	.	ID=scaffold26|size1270847:hit:1078:3.12.0.1;Name=TRINITY_DN9915_c2_g10_i1;score=107
scaffold26|size1270847	blastn	match_part	113248	113474	107	-	.	ID=scaffold26|size1270847:hsp:1555:3.12.0.1;Parent=scaffold26|size1270847:hit:1078:3.12.0.1;Target=TRINITY_DN9915_c2_g10_i1 4 230 +;Gap=M227
scaffold26|size1270847	blastn	expressed_sequence_match	113220	113531	102	-	.	ID=scaffold26|size1270847:hit:1079:3.12.0.1;Name=TRINITY_DN9915_c2_g43_i1;score=102
scaffold26|size1270847	blastn	match_part	113220	113531	102	-	.	ID=scaffold26|size1270847:hsp:1556:3.12.0.1;Parent=scaffold26|size1270847:hit:1079:3.12.0.1;Target=TRINITY_DN9915_c2_g43_i1 7 318 +;Gap=M312
scaffold26|size1270847	blastn	expressed_sequence_match	113603	113980	100	-	.	ID=scaffold26|size1270847:hit:1080:3.12.0.1;Name=TRINITY_DN9915_c2_g1_i2;score=100
scaffold26|size1270847	blastn	match_part	113836	113980	100	-	.	ID=scaffold26|size1270847:hsp:1557:3.12.0.1;Parent=scaffold26|size1270847:hit:1080:3.12.0.1;Target=TRINITY_DN9915_c2_g1_i2 3 147 +;Gap=M145
scaffold26|size1270847	blastn	match_part	113603	113755	69	-	.	ID=scaffold26|size1270847:hsp:1558:3.12.0.1;Parent=scaffold26|size1270847:hit:1080:3.12.0.1;Target=TRINITY_DN9915_c2_g1_i2 228 380 +;Gap=M153
scaffold26|size1270847	blastn	expressed_sequence_match	113389	113608	94	+	.	ID=scaffold26|size1270847:hit:1081:3.12.0.1;Name=TRINITY_DN5662_c0_g1_i2;score=94
scaffold26|size1270847	blastn	match_part	113389	113608	94	+	.	ID=scaffold26|size1270847:hsp:1559:3.12.0.1;Parent=scaffold26|size1270847:hit:1081:3.12.0.1;Target=TRINITY_DN5662_c0_g1_i2 5 224 +;Gap=M220
scaffold26|size1270847	blastn	expressed_sequence_match	113496	113755	84	-	.	ID=scaffold26|size1270847:hit:1082:3.12.0.1;Name=TRINITY_DN3278_c0_g1_i1;score=84
scaffold26|size1270847	blastn	match_part	113496	113755	84	-	.	ID=scaffold26|size1270847:hsp:1560:3.12.0.1;Parent=scaffold26|size1270847:hit:1082:3.12.0.1;Target=TRINITY_DN3278_c0_g1_i1 9 270 +;Gap=M260
scaffold26|size1270847	blastn	expressed_sequence_match	113836	114206	194	-	.	ID=scaffold26|size1270847:hit:1083:3.12.0.1;Name=TRINITY_DN9915_c2_g45_i1;score=194
scaffold26|size1270847	blastn	match_part	113836	114206	194	-	.	ID=scaffold26|size1270847:hsp:1561:3.12.0.1;Parent=scaffold26|size1270847:hit:1083:3.12.0.1;Target=TRINITY_DN9915_c2_g45_i1 1 371 +;Gap=M371
scaffold26|size1270847	blastn	expressed_sequence_match	113464	113753	128	-	.	ID=scaffold26|size1270847:hit:1084:3.12.0.1;Name=TRINITY_DN9915_c2_g11_i1;score=128
scaffold26|size1270847	blastn	match_part	113464	113753	128	-	.	ID=scaffold26|size1270847:hsp:1562:3.12.0.1;Parent=scaffold26|size1270847:hit:1084:3.12.0.1;Target=TRINITY_DN9915_c2_g11_i1 1 290 +;Gap=M290
scaffold26|size1270847	blastn	expressed_sequence_match	113464	114111	87	-	.	ID=scaffold26|size1270847:hit:1085:3.12.0.1;Name=TRINITY_DN9915_c2_g1_i3;score=87
scaffold26|size1270847	blastn	match_part	113941	114111	87	-	.	ID=scaffold26|size1270847:hsp:1563:3.12.0.1;Parent=scaffold26|size1270847:hit:1085:3.12.0.1;Target=TRINITY_DN9915_c2_g1_i3 7 177 +;Gap=M171
scaffold26|size1270847	blastn	match_part	113825	113877	53	-	.	ID=scaffold26|size1270847:hsp:1564:3.12.0.1;Parent=scaffold26|size1270847:hit:1085:3.12.0.1;Target=TRINITY_DN9915_c2_g1_i3 214 266 +;Gap=M53
scaffold26|size1270847	blastn	match_part	113464	113732	95	-	.	ID=scaffold26|size1270847:hsp:1565:3.12.0.1;Parent=scaffold26|size1270847:hit:1085:3.12.0.1;Target=TRINITY_DN9915_c2_g1_i3 359 627 +;Gap=M269
scaffold26|size1270847	blastn	expressed_sequence_match	113836	113990	92	+	.	ID=scaffold26|size1270847:hit:1086:3.12.0.1;Name=TRINITY_DN6014_c0_g1_i1;score=92
scaffold26|size1270847	blastn	match_part	113836	113990	92	+	.	ID=scaffold26|size1270847:hsp:1566:3.12.0.1;Parent=scaffold26|size1270847:hit:1086:3.12.0.1;Target=TRINITY_DN6014_c0_g1_i1 37 191 +;Gap=M155
scaffold26|size1270847	blastn	expressed_sequence_match	113063	113209	47	-	.	ID=scaffold26|size1270847:hit:1087:3.12.0.1;Name=TRINITY_DN6164_c0_g1_i1;score=47
scaffold26|size1270847	blastn	match_part	113063	113209	47	-	.	ID=scaffold26|size1270847:hsp:1567:3.12.0.1;Parent=scaffold26|size1270847:hit:1087:3.12.0.1;Target=TRINITY_DN6164_c0_g1_i1 6 153 +;Gap=M147
scaffold26|size1270847	blastn	expressed_sequence_match	113071	113435	101	-	.	ID=scaffold26|size1270847:hit:1088:3.12.0.1;Name=TRINITY_DN9915_c2_g32_i4;score=101
scaffold26|size1270847	blastn	match_part	113071	113435	101	-	.	ID=scaffold26|size1270847:hsp:1568:3.12.0.1;Parent=scaffold26|size1270847:hit:1088:3.12.0.1;Target=TRINITY_DN9915_c2_g32_i4 1 365 +;Gap=M365
scaffold26|size1270847	blastn	expressed_sequence_match	113389	113555	83	-	.	ID=scaffold26|size1270847:hit:1089:3.12.0.1;Name=TRINITY_DN12744_c0_g1_i1;score=83
scaffold26|size1270847	blastn	match_part	113389	113555	83	-	.	ID=scaffold26|size1270847:hsp:1569:3.12.0.1;Parent=scaffold26|size1270847:hit:1089:3.12.0.1;Target=TRINITY_DN12744_c0_g1_i1 35 201 +;Gap=M167
scaffold26|size1270847	blastn	expressed_sequence_match	113010	113150	63	-	.	ID=scaffold26|size1270847:hit:1090:3.12.0.1;Name=TRINITY_DN9915_c2_g46_i1;score=63
scaffold26|size1270847	blastn	match_part	113010	113150	63	-	.	ID=scaffold26|size1270847:hsp:1570:3.12.0.1;Parent=scaffold26|size1270847:hit:1090:3.12.0.1;Target=TRINITY_DN9915_c2_g46_i1 82 222 +;Gap=M141
scaffold26|size1270847	blastn	expressed_sequence_match	112791	113002	62	-	.	ID=scaffold26|size1270847:hit:1091:3.12.0.1;Name=TRINITY_DN12038_c1_g1_i1;score=62
scaffold26|size1270847	blastn	match_part	112791	113002	62	-	.	ID=scaffold26|size1270847:hsp:1571:3.12.0.1;Parent=scaffold26|size1270847:hit:1091:3.12.0.1;Target=TRINITY_DN12038_c1_g1_i1 1 212 +;Gap=M212
scaffold26|size1270847	blastn	expressed_sequence_match	112992	113168	40	-	.	ID=scaffold26|size1270847:hit:1092:3.12.0.1;Name=TRINITY_DN7047_c0_g1_i1;score=40
scaffold26|size1270847	blastn	match_part	112992	113168	40	-	.	ID=scaffold26|size1270847:hsp:1572:3.12.0.1;Parent=scaffold26|size1270847:hit:1092:3.12.0.1;Target=TRINITY_DN7047_c0_g1_i1 11 186 +;Gap=M177
scaffold26|size1270847	blastn	expressed_sequence_match	112725	113150	186	-	.	ID=scaffold26|size1270847:hit:1093:3.12.0.1;Name=TRINITY_DN9915_c2_g32_i5;score=186
scaffold26|size1270847	blastn	match_part	112725	113150	186	-	.	ID=scaffold26|size1270847:hsp:1573:3.12.0.1;Parent=scaffold26|size1270847:hit:1093:3.12.0.1;Target=TRINITY_DN9915_c2_g32_i5 52 477 +;Gap=M426
scaffold26|size1270847	blastn	expressed_sequence_match	113476	113645	110	-	.	ID=scaffold26|size1270847:hit:1094:3.12.0.1;Name=TRINITY_DN12023_c0_g2_i1;score=110
scaffold26|size1270847	blastn	match_part	113476	113645	110	-	.	ID=scaffold26|size1270847:hsp:1574:3.12.0.1;Parent=scaffold26|size1270847:hit:1094:3.12.0.1;Target=TRINITY_DN12023_c0_g2_i1 2 171 +;Gap=M170
scaffold26|size1270847	blastn	expressed_sequence_match	113048	113199	80	-	.	ID=scaffold26|size1270847:hit:1095:3.12.0.1;Name=TRINITY_DN17516_c3_g1_i1;score=80
scaffold26|size1270847	blastn	match_part	113048	113199	80	-	.	ID=scaffold26|size1270847:hsp:1575:3.12.0.1;Parent=scaffold26|size1270847:hit:1095:3.12.0.1;Target=TRINITY_DN17516_c3_g1_i1 68 219 +;Gap=M152
scaffold26|size1270847	blastn	expressed_sequence_match	113512	113732	77	-	.	ID=scaffold26|size1270847:hit:1096:3.12.0.1;Name=TRINITY_DN12050_c0_g1_i1;score=77
scaffold26|size1270847	blastn	match_part	113512	113732	77	-	.	ID=scaffold26|size1270847:hsp:1576:3.12.0.1;Parent=scaffold26|size1270847:hit:1096:3.12.0.1;Target=TRINITY_DN12050_c0_g1_i1 30 250 +;Gap=M221
scaffold26|size1270847	blastn	expressed_sequence_match	113116	113339	68	-	.	ID=scaffold26|size1270847:hit:1097:3.12.0.1;Name=TRINITY_DN9915_c2_g3_i1;score=68
scaffold26|size1270847	blastn	match_part	113116	113339	68	-	.	ID=scaffold26|size1270847:hsp:1577:3.12.0.1;Parent=scaffold26|size1270847:hit:1097:3.12.0.1;Target=TRINITY_DN9915_c2_g3_i1 28 251 +;Gap=M224
scaffold26|size1270847	blastn	expressed_sequence_match	113220	113755	212	-	.	ID=scaffold26|size1270847:hit:1098:3.12.0.1;Name=TRINITY_DN9915_c2_g33_i1;score=212
scaffold26|size1270847	blastn	match_part	113220	113755	212	-	.	ID=scaffold26|size1270847:hsp:1578:3.12.0.1;Parent=scaffold26|size1270847:hit:1098:3.12.0.1;Target=TRINITY_DN9915_c2_g33_i1 40 575 +;Gap=M536
scaffold26|size1270847	blastn	expressed_sequence_match	113485	113723	119	-	.	ID=scaffold26|size1270847:hit:1099:3.12.0.1;Name=TRINITY_DN19113_c0_g1_i1;score=119
scaffold26|size1270847	blastn	match_part	113485	113723	119	-	.	ID=scaffold26|size1270847:hsp:1579:3.12.0.1;Parent=scaffold26|size1270847:hit:1099:3.12.0.1;Target=TRINITY_DN19113_c0_g1_i1 1 239 +;Gap=M239
scaffold26|size1270847	blastn	expressed_sequence_match	113248	113441	86	-	.	ID=scaffold26|size1270847:hit:1100:3.12.0.1;Name=TRINITY_DN12023_c0_g3_i1;score=86
scaffold26|size1270847	blastn	match_part	113248	113441	86	-	.	ID=scaffold26|size1270847:hsp:1580:3.12.0.1;Parent=scaffold26|size1270847:hit:1100:3.12.0.1;Target=TRINITY_DN12023_c0_g3_i1 1 194 +;Gap=M194
scaffold26|size1270847	blastn	expressed_sequence_match	109252	109531	126	+	.	ID=scaffold26|size1270847:hit:1101:3.12.0.1;Name=TRINITY_DN18006_c1_g1_i1;score=126
scaffold26|size1270847	blastn	match_part	109252	109531	126	+	.	ID=scaffold26|size1270847:hsp:1581:3.12.0.1;Parent=scaffold26|size1270847:hit:1101:3.12.0.1;Target=TRINITY_DN18006_c1_g1_i1 176 456 +;Gap=M280
scaffold26|size1270847	blastn	expressed_sequence_match	109889	110107	103	-	.	ID=scaffold26|size1270847:hit:1102:3.12.0.1;Name=TRINITY_DN8624_c0_g1_i1;score=103
scaffold26|size1270847	blastn	match_part	109889	110107	103	-	.	ID=scaffold26|size1270847:hsp:1582:3.12.0.1;Parent=scaffold26|size1270847:hit:1102:3.12.0.1;Target=TRINITY_DN8624_c0_g1_i1 1 221 +;Gap=M219
scaffold26|size1270847	blastn	expressed_sequence_match	109252	113935	61	-	.	ID=scaffold26|size1270847:hit:1103:3.12.0.1;Name=TRINITY_DN18025_c6_g2_i1;score=61
scaffold26|size1270847	blastn	match_part	113836	113935	61	-	.	ID=scaffold26|size1270847:hsp:1583:3.12.0.1;Parent=scaffold26|size1270847:hit:1103:3.12.0.1;Target=TRINITY_DN18025_c6_g2_i1 1 100 +;Gap=M100
scaffold26|size1270847	blastn	match_part	112725	113755	383	-	.	ID=scaffold26|size1270847:hsp:1584:3.12.0.1;Parent=scaffold26|size1270847:hit:1103:3.12.0.1;Target=TRINITY_DN18025_c6_g2_i1 181 1211 +;Gap=M1031
scaffold26|size1270847	blastn	match_part	111681	111937	179	-	.	ID=scaffold26|size1270847:hsp:1585:3.12.0.1;Parent=scaffold26|size1270847:hit:1103:3.12.0.1;Target=TRINITY_DN18025_c6_g2_i1 2010 2266 +;Gap=M257
scaffold26|size1270847	blastn	match_part	109784	110642	473	-	.	ID=scaffold26|size1270847:hsp:1586:3.12.0.1;Parent=scaffold26|size1270847:hit:1103:3.12.0.1;Target=TRINITY_DN18025_c6_g2_i1 3305 4165 +;Gap=M859
scaffold26|size1270847	blastn	match_part	109252	109531	126	-	.	ID=scaffold26|size1270847:hsp:1587:3.12.0.1;Parent=scaffold26|size1270847:hit:1103:3.12.0.1;Target=TRINITY_DN18025_c6_g2_i1 4418 4698 +;Gap=M280
scaffold26|size1270847	blastn	expressed_sequence_match	109252	109531	126	+	.	ID=scaffold26|size1270847:hit:1104:3.12.0.1;Name=TRINITY_DN5341_c0_g1_i1;score=126
scaffold26|size1270847	blastn	match_part	109252	109531	126	+	.	ID=scaffold26|size1270847:hsp:1588:3.12.0.1;Parent=scaffold26|size1270847:hit:1104:3.12.0.1;Target=TRINITY_DN5341_c0_g1_i1 237 517 +;Gap=M280
scaffold26|size1270847	blastn	expressed_sequence_match	109252	109531	126	+	.	ID=scaffold26|size1270847:hit:1105:3.12.0.1;Name=TRINITY_DN5341_c0_g1_i2;score=126
scaffold26|size1270847	blastn	match_part	109252	109531	126	+	.	ID=scaffold26|size1270847:hsp:1589:3.12.0.1;Parent=scaffold26|size1270847:hit:1105:3.12.0.1;Target=TRINITY_DN5341_c0_g1_i2 182 462 +;Gap=M280
scaffold26|size1270847	blastn	expressed_sequence_match	109759	110642	474	+	.	ID=scaffold26|size1270847:hit:1106:3.12.0.1;Name=TRINITY_DN3754_c0_g1_i1;score=474
scaffold26|size1270847	blastn	match_part	109759	110642	474	+	.	ID=scaffold26|size1270847:hsp:1590:3.12.0.1;Parent=scaffold26|size1270847:hit:1106:3.12.0.1;Target=TRINITY_DN3754_c0_g1_i1 196 1081 +;Gap=M884
scaffold26|size1270847	blastn	expressed_sequence_match	125811	126040	230	+	.	ID=scaffold26|size1270847:hit:1107:3.12.0.1;Name=TRINITY_DN27041_c0_g1_i1;score=230
scaffold26|size1270847	blastn	match_part	125811	126040	230	+	.	ID=scaffold26|size1270847:hsp:1591:3.12.0.1;Parent=scaffold26|size1270847:hit:1107:3.12.0.1;Target=TRINITY_DN27041_c0_g1_i1 1 230 +;Gap=M230
scaffold26|size1270847	blastn	expressed_sequence_match	126203	128005	45	-	.	ID=scaffold26|size1270847:hit:1108:3.12.0.1;Name=TRINITY_DN14317_c0_g3_i3;score=45
scaffold26|size1270847	blastn	match_part	127961	128005	45	-	.	ID=scaffold26|size1270847:hsp:1592:3.12.0.1;Parent=scaffold26|size1270847:hit:1108:3.12.0.1;Target=TRINITY_DN14317_c0_g3_i3 1 45 +;Gap=M45
scaffold26|size1270847	blastn	match_part	127808	127865	58	-	.	ID=scaffold26|size1270847:hsp:1593:3.12.0.1;Parent=scaffold26|size1270847:hit:1108:3.12.0.1;Target=TRINITY_DN14317_c0_g3_i3 45 102 +;Gap=M58
scaffold26|size1270847	blastn	match_part	127689	127736	48	-	.	ID=scaffold26|size1270847:hsp:1594:3.12.0.1;Parent=scaffold26|size1270847:hit:1108:3.12.0.1;Target=TRINITY_DN14317_c0_g3_i3 97 144 +;Gap=M48
scaffold26|size1270847	blastn	match_part	127553	127610	58	-	.	ID=scaffold26|size1270847:hsp:1595:3.12.0.1;Parent=scaffold26|size1270847:hit:1108:3.12.0.1;Target=TRINITY_DN14317_c0_g3_i3 144 201 +;Gap=M58
scaffold26|size1270847	blastn	match_part	127433	127477	45	-	.	ID=scaffold26|size1270847:hsp:1596:3.12.0.1;Parent=scaffold26|size1270847:hit:1108:3.12.0.1;Target=TRINITY_DN14317_c0_g3_i3 199 243 +;Gap=M45
scaffold26|size1270847	blastn	match_part	127278	127335	58	-	.	ID=scaffold26|size1270847:hsp:1597:3.12.0.1;Parent=scaffold26|size1270847:hit:1108:3.12.0.1;Target=TRINITY_DN14317_c0_g3_i3 243 300 +;Gap=M58
scaffold26|size1270847	blastn	match_part	127006	127203	198	-	.	ID=scaffold26|size1270847:hsp:1598:3.12.0.1;Parent=scaffold26|size1270847:hit:1108:3.12.0.1;Target=TRINITY_DN14317_c0_g3_i3 299 496 +;Gap=M198
scaffold26|size1270847	blastn	match_part	126203	126930	728	-	.	ID=scaffold26|size1270847:hsp:1599:3.12.0.1;Parent=scaffold26|size1270847:hit:1108:3.12.0.1;Target=TRINITY_DN14317_c0_g3_i3 494 1221 +;Gap=M728
scaffold26|size1270847	blastn	expressed_sequence_match	126190	127610	611	+	.	ID=scaffold26|size1270847:hit:1109:3.12.0.1;Name=TRINITY_DN167_c0_g3_i1;score=611
scaffold26|size1270847	blastn	match_part	126190	126800	611	+	.	ID=scaffold26|size1270847:hsp:1600:3.12.0.1;Parent=scaffold26|size1270847:hit:1109:3.12.0.1;Target=TRINITY_DN167_c0_g3_i1 10 620 +;Gap=M611
scaffold26|size1270847	blastn	match_part	126886	126930	45	+	.	ID=scaffold26|size1270847:hsp:1601:3.12.0.1;Parent=scaffold26|size1270847:hit:1109:3.12.0.1;Target=TRINITY_DN167_c0_g3_i1 620 664 +;Gap=M45
scaffold26|size1270847	blastn	match_part	127006	127063	58	+	.	ID=scaffold26|size1270847:hsp:1602:3.12.0.1;Parent=scaffold26|size1270847:hit:1109:3.12.0.1;Target=TRINITY_DN167_c0_g3_i1 662 719 +;Gap=M58
scaffold26|size1270847	blastn	match_part	127160	127203	44	+	.	ID=scaffold26|size1270847:hsp:1603:3.12.0.1;Parent=scaffold26|size1270847:hit:1109:3.12.0.1;Target=TRINITY_DN167_c0_g3_i1 719 762 +;Gap=M44
scaffold26|size1270847	blastn	match_part	127278	127335	58	+	.	ID=scaffold26|size1270847:hsp:1604:3.12.0.1;Parent=scaffold26|size1270847:hit:1109:3.12.0.1;Target=TRINITY_DN167_c0_g3_i1 761 818 +;Gap=M58
scaffold26|size1270847	blastn	match_part	127433	127477	45	+	.	ID=scaffold26|size1270847:hsp:1605:3.12.0.1;Parent=scaffold26|size1270847:hit:1109:3.12.0.1;Target=TRINITY_DN167_c0_g3_i1 818 862 +;Gap=M45
scaffold26|size1270847	blastn	match_part	127553	127610	58	+	.	ID=scaffold26|size1270847:hsp:1606:3.12.0.1;Parent=scaffold26|size1270847:hit:1109:3.12.0.1;Target=TRINITY_DN167_c0_g3_i1 860 917 +;Gap=M58
scaffold26|size1270847	blastn	expressed_sequence_match	127808	128519	46	-	.	ID=scaffold26|size1270847:hit:1110:3.12.0.1;Name=TRINITY_DN14317_c0_g3_i4;score=46
scaffold26|size1270847	blastn	match_part	128474	128519	46	-	.	ID=scaffold26|size1270847:hsp:1607:3.12.0.1;Parent=scaffold26|size1270847:hit:1110:3.12.0.1;Target=TRINITY_DN14317_c0_g3_i4 12 57 +;Gap=M46
scaffold26|size1270847	blastn	match_part	128328	128385	58	-	.	ID=scaffold26|size1270847:hsp:1608:3.12.0.1;Parent=scaffold26|size1270847:hit:1110:3.12.0.1;Target=TRINITY_DN14317_c0_g3_i4 57 114 +;Gap=M58
scaffold26|size1270847	blastn	match_part	128328	128375	36	-	.	ID=scaffold26|size1270847:hsp:1609:3.12.0.1;Parent=scaffold26|size1270847:hit:1110:3.12.0.1;Target=TRINITY_DN14317_c0_g3_i4 166 213 +;Gap=M48
scaffold26|size1270847	blastn	match_part	128208	128252	45	-	.	ID=scaffold26|size1270847:hsp:1610:3.12.0.1;Parent=scaffold26|size1270847:hit:1110:3.12.0.1;Target=TRINITY_DN14317_c0_g3_i4 112 156 +;Gap=M45
scaffold26|size1270847	blastn	match_part	128081	128138	58	-	.	ID=scaffold26|size1270847:hsp:1611:3.12.0.1;Parent=scaffold26|size1270847:hit:1110:3.12.0.1;Target=TRINITY_DN14317_c0_g3_i4 156 213 +;Gap=M58
scaffold26|size1270847	blastn	match_part	128081	128128	36	-	.	ID=scaffold26|size1270847:hsp:1612:3.12.0.1;Parent=scaffold26|size1270847:hit:1110:3.12.0.1;Target=TRINITY_DN14317_c0_g3_i4 67 114 +;Gap=M48
scaffold26|size1270847	blastn	match_part	127961	128005	45	-	.	ID=scaffold26|size1270847:hsp:1613:3.12.0.1;Parent=scaffold26|size1270847:hit:1110:3.12.0.1;Target=TRINITY_DN14317_c0_g3_i4 211 255 +;Gap=M45
scaffold26|size1270847	blastn	match_part	127808	127865	58	-	.	ID=scaffold26|size1270847:hsp:1614:3.12.0.1;Parent=scaffold26|size1270847:hit:1110:3.12.0.1;Target=TRINITY_DN14317_c0_g3_i4 255 312 +;Gap=M58
scaffold26|size1270847	blastn	expressed_sequence_match	126203	128005	45	-	.	ID=scaffold26|size1270847:hit:1111:3.12.0.1;Name=TRINITY_DN14317_c0_g3_i5;score=45
scaffold26|size1270847	blastn	match_part	127961	128005	45	-	.	ID=scaffold26|size1270847:hsp:1615:3.12.0.1;Parent=scaffold26|size1270847:hit:1111:3.12.0.1;Target=TRINITY_DN14317_c0_g3_i5 1 45 +;Gap=M45
scaffold26|size1270847	blastn	match_part	127808	127865	58	-	.	ID=scaffold26|size1270847:hsp:1616:3.12.0.1;Parent=scaffold26|size1270847:hit:1111:3.12.0.1;Target=TRINITY_DN14317_c0_g3_i5 45 102 +;Gap=M58
scaffold26|size1270847	blastn	match_part	127689	127736	48	-	.	ID=scaffold26|size1270847:hsp:1617:3.12.0.1;Parent=scaffold26|size1270847:hit:1111:3.12.0.1;Target=TRINITY_DN14317_c0_g3_i5 97 144 +;Gap=M48
scaffold26|size1270847	blastn	match_part	127553	127610	58	-	.	ID=scaffold26|size1270847:hsp:1618:3.12.0.1;Parent=scaffold26|size1270847:hit:1111:3.12.0.1;Target=TRINITY_DN14317_c0_g3_i5 144 201 +;Gap=M58
scaffold26|size1270847	blastn	match_part	127433	127477	45	-	.	ID=scaffold26|size1270847:hsp:1619:3.12.0.1;Parent=scaffold26|size1270847:hit:1111:3.12.0.1;Target=TRINITY_DN14317_c0_g3_i5 199 243 +;Gap=M45
scaffold26|size1270847	blastn	match_part	127278	127335	58	-	.	ID=scaffold26|size1270847:hsp:1620:3.12.0.1;Parent=scaffold26|size1270847:hit:1111:3.12.0.1;Target=TRINITY_DN14317_c0_g3_i5 243 300 +;Gap=M58
scaffold26|size1270847	blastn	match_part	127160	127203	44	-	.	ID=scaffold26|size1270847:hsp:1621:3.12.0.1;Parent=scaffold26|size1270847:hit:1111:3.12.0.1;Target=TRINITY_DN14317_c0_g3_i5 299 342 +;Gap=M44
scaffold26|size1270847	blastn	match_part	127006	127063	58	-	.	ID=scaffold26|size1270847:hsp:1622:3.12.0.1;Parent=scaffold26|size1270847:hit:1111:3.12.0.1;Target=TRINITY_DN14317_c0_g3_i5 342 399 +;Gap=M58
scaffold26|size1270847	blastn	match_part	126886	126930	45	-	.	ID=scaffold26|size1270847:hsp:1623:3.12.0.1;Parent=scaffold26|size1270847:hit:1111:3.12.0.1;Target=TRINITY_DN14317_c0_g3_i5 397 441 +;Gap=M45
scaffold26|size1270847	blastn	match_part	126203	126800	598	-	.	ID=scaffold26|size1270847:hsp:1624:3.12.0.1;Parent=scaffold26|size1270847:hit:1111:3.12.0.1;Target=TRINITY_DN14317_c0_g3_i5 441 1038 +;Gap=M598
scaffold26|size1270847	blastn	expressed_sequence_match	126203	127302	133	-	.	ID=scaffold26|size1270847:hit:1112:3.12.0.1;Name=TRINITY_DN14317_c0_g3_i6;score=133
scaffold26|size1270847	blastn	match_part	127160	127302	133	-	.	ID=scaffold26|size1270847:hsp:1625:3.12.0.1;Parent=scaffold26|size1270847:hit:1112:3.12.0.1;Target=TRINITY_DN14317_c0_g3_i6 1 144 +;Gap=M143
scaffold26|size1270847	blastn	match_part	127006	127063	58	-	.	ID=scaffold26|size1270847:hsp:1626:3.12.0.1;Parent=scaffold26|size1270847:hit:1112:3.12.0.1;Target=TRINITY_DN14317_c0_g3_i6 144 201 +;Gap=M58
scaffold26|size1270847	blastn	match_part	126203	126930	728	-	.	ID=scaffold26|size1270847:hsp:1627:3.12.0.1;Parent=scaffold26|size1270847:hit:1112:3.12.0.1;Target=TRINITY_DN14317_c0_g3_i6 199 926 +;Gap=M728
scaffold26|size1270847	blastn	expressed_sequence_match	126203	128005	45	-	.	ID=scaffold26|size1270847:hit:1113:3.12.0.1;Name=TRINITY_DN14317_c0_g3_i7;score=45
scaffold26|size1270847	blastn	match_part	127961	128005	45	-	.	ID=scaffold26|size1270847:hsp:1628:3.12.0.1;Parent=scaffold26|size1270847:hit:1113:3.12.0.1;Target=TRINITY_DN14317_c0_g3_i7 1 45 +;Gap=M45
scaffold26|size1270847	blastn	match_part	127808	127865	58	-	.	ID=scaffold26|size1270847:hsp:1629:3.12.0.1;Parent=scaffold26|size1270847:hit:1113:3.12.0.1;Target=TRINITY_DN14317_c0_g3_i7 45 102 +;Gap=M58
scaffold26|size1270847	blastn	match_part	127689	127736	48	-	.	ID=scaffold26|size1270847:hsp:1630:3.12.0.1;Parent=scaffold26|size1270847:hit:1113:3.12.0.1;Target=TRINITY_DN14317_c0_g3_i7 97 144 +;Gap=M48
scaffold26|size1270847	blastn	match_part	127553	127610	58	-	.	ID=scaffold26|size1270847:hsp:1631:3.12.0.1;Parent=scaffold26|size1270847:hit:1113:3.12.0.1;Target=TRINITY_DN14317_c0_g3_i7 144 201 +;Gap=M58
scaffold26|size1270847	blastn	match_part	127433	127477	45	-	.	ID=scaffold26|size1270847:hsp:1632:3.12.0.1;Parent=scaffold26|size1270847:hit:1113:3.12.0.1;Target=TRINITY_DN14317_c0_g3_i7 199 243 +;Gap=M45
scaffold26|size1270847	blastn	match_part	127278	127335	58	-	.	ID=scaffold26|size1270847:hsp:1633:3.12.0.1;Parent=scaffold26|size1270847:hit:1113:3.12.0.1;Target=TRINITY_DN14317_c0_g3_i7 243 300 +;Gap=M58
scaffold26|size1270847	blastn	match_part	127160	127203	44	-	.	ID=scaffold26|size1270847:hsp:1634:3.12.0.1;Parent=scaffold26|size1270847:hit:1113:3.12.0.1;Target=TRINITY_DN14317_c0_g3_i7 299 342 +;Gap=M44
scaffold26|size1270847	blastn	match_part	127006	127063	58	-	.	ID=scaffold26|size1270847:hsp:1635:3.12.0.1;Parent=scaffold26|size1270847:hit:1113:3.12.0.1;Target=TRINITY_DN14317_c0_g3_i7 342 399 +;Gap=M58
scaffold26|size1270847	blastn	match_part	126203	126930	728	-	.	ID=scaffold26|size1270847:hsp:1636:3.12.0.1;Parent=scaffold26|size1270847:hit:1113:3.12.0.1;Target=TRINITY_DN14317_c0_g3_i7 397 1124 +;Gap=M728
scaffold26|size1270847	blastn	expressed_sequence_match	128350	130555	36	+	.	ID=scaffold26|size1270847:hit:1114:3.12.0.1;Name=TRINITY_DN10685_c0_g1_i1;score=36
scaffold26|size1270847	blastn	match_part	128350	128385	36	+	.	ID=scaffold26|size1270847:hsp:1637:3.12.0.1;Parent=scaffold26|size1270847:hit:1114:3.12.0.1;Target=TRINITY_DN10685_c0_g1_i1 1 36 +;Gap=M36
scaffold26|size1270847	blastn	match_part	128474	128519	46	+	.	ID=scaffold26|size1270847:hsp:1638:3.12.0.1;Parent=scaffold26|size1270847:hit:1114:3.12.0.1;Target=TRINITY_DN10685_c0_g1_i1 36 81 +;Gap=M46
scaffold26|size1270847	blastn	match_part	128592	128650	59	+	.	ID=scaffold26|size1270847:hsp:1639:3.12.0.1;Parent=scaffold26|size1270847:hit:1114:3.12.0.1;Target=TRINITY_DN10685_c0_g1_i1 78 136 +;Gap=M59
scaffold26|size1270847	blastn	match_part	128731	128773	43	+	.	ID=scaffold26|size1270847:hsp:1640:3.12.0.1;Parent=scaffold26|size1270847:hit:1114:3.12.0.1;Target=TRINITY_DN10685_c0_g1_i1 135 177 +;Gap=M43
scaffold26|size1270847	blastn	match_part	128855	129029	175	+	.	ID=scaffold26|size1270847:hsp:1641:3.12.0.1;Parent=scaffold26|size1270847:hit:1114:3.12.0.1;Target=TRINITY_DN10685_c0_g1_i1 177 351 +;Gap=M175
scaffold26|size1270847	blastn	match_part	129115	129211	97	+	.	ID=scaffold26|size1270847:hsp:1642:3.12.0.1;Parent=scaffold26|size1270847:hit:1114:3.12.0.1;Target=TRINITY_DN10685_c0_g1_i1 351 447 +;Gap=M97
scaffold26|size1270847	blastn	match_part	129300	129785	486	+	.	ID=scaffold26|size1270847:hsp:1643:3.12.0.1;Parent=scaffold26|size1270847:hit:1114:3.12.0.1;Target=TRINITY_DN10685_c0_g1_i1 447 932 +;Gap=M486
scaffold26|size1270847	blastn	match_part	129960	130008	49	+	.	ID=scaffold26|size1270847:hsp:1644:3.12.0.1;Parent=scaffold26|size1270847:hit:1114:3.12.0.1;Target=TRINITY_DN10685_c0_g1_i1 945 993 +;Gap=M49
scaffold26|size1270847	blastn	match_part	130094	130225	132	+	.	ID=scaffold26|size1270847:hsp:1645:3.12.0.1;Parent=scaffold26|size1270847:hit:1114:3.12.0.1;Target=TRINITY_DN10685_c0_g1_i1 992 1123 +;Gap=M132
scaffold26|size1270847	blastn	match_part	130308	130555	248	+	.	ID=scaffold26|size1270847:hsp:1646:3.12.0.1;Parent=scaffold26|size1270847:hit:1114:3.12.0.1;Target=TRINITY_DN10685_c0_g1_i1 1123 1370 +;Gap=M248
scaffold26|size1270847	blastn	expressed_sequence_match	126203	127021	819	-	.	ID=scaffold26|size1270847:hit:1115:3.12.0.1;Name=TRINITY_DN14317_c0_g3_i8;score=819
scaffold26|size1270847	blastn	match_part	126203	127021	819	-	.	ID=scaffold26|size1270847:hsp:1647:3.12.0.1;Parent=scaffold26|size1270847:hit:1115:3.12.0.1;Target=TRINITY_DN14317_c0_g3_i8 1 819 +;Gap=M819
scaffold26|size1270847	blastn	expressed_sequence_match	128502	130586	279	-	.	ID=scaffold26|size1270847:hit:1116:3.12.0.1;Name=TRINITY_DN14317_c0_g1_i2;score=279
scaffold26|size1270847	blastn	match_part	130308	130586	279	-	.	ID=scaffold26|size1270847:hsp:1648:3.12.0.1;Parent=scaffold26|size1270847:hit:1116:3.12.0.1;Target=TRINITY_DN14317_c0_g1_i2 110 388 +;Gap=M279
scaffold26|size1270847	blastn	match_part	130094	130225	132	-	.	ID=scaffold26|size1270847:hsp:1649:3.12.0.1;Parent=scaffold26|size1270847:hit:1116:3.12.0.1;Target=TRINITY_DN14317_c0_g1_i2 388 519 +;Gap=M132
scaffold26|size1270847	blastn	match_part	129960	130008	49	-	.	ID=scaffold26|size1270847:hsp:1650:3.12.0.1;Parent=scaffold26|size1270847:hit:1116:3.12.0.1;Target=TRINITY_DN14317_c0_g1_i2 518 566 +;Gap=M49
scaffold26|size1270847	blastn	match_part	129300	129785	486	-	.	ID=scaffold26|size1270847:hsp:1651:3.12.0.1;Parent=scaffold26|size1270847:hit:1116:3.12.0.1;Target=TRINITY_DN14317_c0_g1_i2 579 1064 +;Gap=M486
scaffold26|size1270847	blastn	match_part	129115	129211	97	-	.	ID=scaffold26|size1270847:hsp:1652:3.12.0.1;Parent=scaffold26|size1270847:hit:1116:3.12.0.1;Target=TRINITY_DN14317_c0_g1_i2 1064 1160 +;Gap=M97
scaffold26|size1270847	blastn	match_part	128855	129029	175	-	.	ID=scaffold26|size1270847:hsp:1653:3.12.0.1;Parent=scaffold26|size1270847:hit:1116:3.12.0.1;Target=TRINITY_DN14317_c0_g1_i2 1160 1334 +;Gap=M175
scaffold26|size1270847	blastn	match_part	128731	128773	43	-	.	ID=scaffold26|size1270847:hsp:1654:3.12.0.1;Parent=scaffold26|size1270847:hit:1116:3.12.0.1;Target=TRINITY_DN14317_c0_g1_i2 1334 1376 +;Gap=M43
scaffold26|size1270847	blastn	match_part	128502	128650	149	-	.	ID=scaffold26|size1270847:hsp:1655:3.12.0.1;Parent=scaffold26|size1270847:hit:1116:3.12.0.1;Target=TRINITY_DN14317_c0_g1_i2 1375 1523 +;Gap=M149
scaffold26|size1270847	blastn	expressed_sequence_match	128502	130555	248	-	.	ID=scaffold26|size1270847:hit:1117:3.12.0.1;Name=TRINITY_DN14317_c0_g1_i3;score=248
scaffold26|size1270847	blastn	match_part	130308	130555	248	-	.	ID=scaffold26|size1270847:hsp:1656:3.12.0.1;Parent=scaffold26|size1270847:hit:1117:3.12.0.1;Target=TRINITY_DN14317_c0_g1_i3 110 357 +;Gap=M248
scaffold26|size1270847	blastn	match_part	130094	130225	132	-	.	ID=scaffold26|size1270847:hsp:1657:3.12.0.1;Parent=scaffold26|size1270847:hit:1117:3.12.0.1;Target=TRINITY_DN14317_c0_g1_i3 357 488 +;Gap=M132
scaffold26|size1270847	blastn	match_part	129960	130008	49	-	.	ID=scaffold26|size1270847:hsp:1658:3.12.0.1;Parent=scaffold26|size1270847:hit:1117:3.12.0.1;Target=TRINITY_DN14317_c0_g1_i3 487 535 +;Gap=M49
scaffold26|size1270847	blastn	match_part	129300	129785	486	-	.	ID=scaffold26|size1270847:hsp:1659:3.12.0.1;Parent=scaffold26|size1270847:hit:1117:3.12.0.1;Target=TRINITY_DN14317_c0_g1_i3 548 1033 +;Gap=M486
scaffold26|size1270847	blastn	match_part	129114	129211	98	-	.	ID=scaffold26|size1270847:hsp:1660:3.12.0.1;Parent=scaffold26|size1270847:hit:1117:3.12.0.1;Target=TRINITY_DN14317_c0_g1_i3 1033 1130 +;Gap=M98
scaffold26|size1270847	blastn	match_part	128855	129041	187	-	.	ID=scaffold26|size1270847:hsp:1661:3.12.0.1;Parent=scaffold26|size1270847:hit:1117:3.12.0.1;Target=TRINITY_DN14317_c0_g1_i3 1129 1315 +;Gap=M187
scaffold26|size1270847	blastn	match_part	128731	128773	43	-	.	ID=scaffold26|size1270847:hsp:1662:3.12.0.1;Parent=scaffold26|size1270847:hit:1117:3.12.0.1;Target=TRINITY_DN14317_c0_g1_i3 1315 1357 +;Gap=M43
scaffold26|size1270847	blastn	match_part	128502	128650	149	-	.	ID=scaffold26|size1270847:hsp:1663:3.12.0.1;Parent=scaffold26|size1270847:hit:1117:3.12.0.1;Target=TRINITY_DN14317_c0_g1_i3 1356 1504 +;Gap=M149
scaffold26|size1270847	blastn	expressed_sequence_match	129999	130601	603	+	.	ID=scaffold26|size1270847:hit:1118:3.12.0.1;Name=TRINITY_DN748_c0_g1_i1;score=603
scaffold26|size1270847	blastn	match_part	129999	130601	603	+	.	ID=scaffold26|size1270847:hsp:1664:3.12.0.1;Parent=scaffold26|size1270847:hit:1118:3.12.0.1;Target=TRINITY_DN748_c0_g1_i1 17 619 +;Gap=M603
scaffold26|size1270847	blastn	expressed_sequence_match	127808	128005	45	-	.	ID=scaffold26|size1270847:hit:1119:3.12.0.1;Name=TRINITY_DN14317_c0_g2_i1;score=45
scaffold26|size1270847	blastn	match_part	127961	128005	45	-	.	ID=scaffold26|size1270847:hsp:1665:3.12.0.1;Parent=scaffold26|size1270847:hit:1119:3.12.0.1;Target=TRINITY_DN14317_c0_g2_i1 1 45 +;Gap=M45
scaffold26|size1270847	blastn	match_part	127961	128005	45	-	.	ID=scaffold26|size1270847:hsp:1666:3.12.0.1;Parent=scaffold26|size1270847:hit:1119:3.12.0.1;Target=TRINITY_DN14317_c0_g2_i1 100 144 +;Gap=M45
scaffold26|size1270847	blastn	match_part	127808	127865	58	-	.	ID=scaffold26|size1270847:hsp:1667:3.12.0.1;Parent=scaffold26|size1270847:hit:1119:3.12.0.1;Target=TRINITY_DN14317_c0_g2_i1 45 102 +;Gap=M58
scaffold26|size1270847	blastn	match_part	127808	127865	58	-	.	ID=scaffold26|size1270847:hsp:1668:3.12.0.1;Parent=scaffold26|size1270847:hit:1119:3.12.0.1;Target=TRINITY_DN14317_c0_g2_i1 144 201 +;Gap=M58
scaffold26|size1270847	blastn	expressed_sequence_match	126203	128519	46	-	.	ID=scaffold26|size1270847:hit:1120:3.12.0.1;Name=TRINITY_DN14317_c0_g3_i1;score=46
scaffold26|size1270847	blastn	match_part	128474	128519	46	-	.	ID=scaffold26|size1270847:hsp:1669:3.12.0.1;Parent=scaffold26|size1270847:hit:1120:3.12.0.1;Target=TRINITY_DN14317_c0_g3_i1 12 57 +;Gap=M46
scaffold26|size1270847	blastn	match_part	128328	128385	58	-	.	ID=scaffold26|size1270847:hsp:1670:3.12.0.1;Parent=scaffold26|size1270847:hit:1120:3.12.0.1;Target=TRINITY_DN14317_c0_g3_i1 57 114 +;Gap=M58
scaffold26|size1270847	blastn	match_part	128328	128375	36	-	.	ID=scaffold26|size1270847:hsp:1671:3.12.0.1;Parent=scaffold26|size1270847:hit:1120:3.12.0.1;Target=TRINITY_DN14317_c0_g3_i1 236 283 +;Gap=M48
scaffold26|size1270847	blastn	match_part	128081	128252	172	-	.	ID=scaffold26|size1270847:hsp:1672:3.12.0.1;Parent=scaffold26|size1270847:hit:1120:3.12.0.1;Target=TRINITY_DN14317_c0_g3_i1 112 283 +;Gap=M172
scaffold26|size1270847	blastn	match_part	128081	128128	36	-	.	ID=scaffold26|size1270847:hsp:1673:3.12.0.1;Parent=scaffold26|size1270847:hit:1120:3.12.0.1;Target=TRINITY_DN14317_c0_g3_i1 67 114 +;Gap=M48
scaffold26|size1270847	blastn	match_part	127433	127477	45	-	.	ID=scaffold26|size1270847:hsp:1674:3.12.0.1;Parent=scaffold26|size1270847:hit:1120:3.12.0.1;Target=TRINITY_DN14317_c0_g3_i1 281 325 +;Gap=M45
scaffold26|size1270847	blastn	match_part	127278	127335	58	-	.	ID=scaffold26|size1270847:hsp:1675:3.12.0.1;Parent=scaffold26|size1270847:hit:1120:3.12.0.1;Target=TRINITY_DN14317_c0_g3_i1 325 382 +;Gap=M58
scaffold26|size1270847	blastn	match_part	127160	127203	44	-	.	ID=scaffold26|size1270847:hsp:1676:3.12.0.1;Parent=scaffold26|size1270847:hit:1120:3.12.0.1;Target=TRINITY_DN14317_c0_g3_i1 381 424 +;Gap=M44
scaffold26|size1270847	blastn	match_part	127006	127063	58	-	.	ID=scaffold26|size1270847:hsp:1677:3.12.0.1;Parent=scaffold26|size1270847:hit:1120:3.12.0.1;Target=TRINITY_DN14317_c0_g3_i1 424 481 +;Gap=M58
scaffold26|size1270847	blastn	match_part	126886	126930	45	-	.	ID=scaffold26|size1270847:hsp:1678:3.12.0.1;Parent=scaffold26|size1270847:hit:1120:3.12.0.1;Target=TRINITY_DN14317_c0_g3_i1 479 523 +;Gap=M45
scaffold26|size1270847	blastn	match_part	126203	126800	598	-	.	ID=scaffold26|size1270847:hsp:1679:3.12.0.1;Parent=scaffold26|size1270847:hit:1120:3.12.0.1;Target=TRINITY_DN14317_c0_g3_i1 523 1120 +;Gap=M598
scaffold26|size1270847	blastn	expressed_sequence_match	128081	128519	46	-	.	ID=scaffold26|size1270847:hit:1121:3.12.0.1;Name=TRINITY_DN4511_c0_g1_i1;score=46
scaffold26|size1270847	blastn	match_part	128474	128519	46	-	.	ID=scaffold26|size1270847:hsp:1680:3.12.0.1;Parent=scaffold26|size1270847:hit:1121:3.12.0.1;Target=TRINITY_DN4511_c0_g1_i1 45 90 +;Gap=M46
scaffold26|size1270847	blastn	match_part	128328	128385	58	-	.	ID=scaffold26|size1270847:hsp:1681:3.12.0.1;Parent=scaffold26|size1270847:hit:1121:3.12.0.1;Target=TRINITY_DN4511_c0_g1_i1 90 147 +;Gap=M58
scaffold26|size1270847	blastn	match_part	128328	128375	48	-	.	ID=scaffold26|size1270847:hsp:1682:3.12.0.1;Parent=scaffold26|size1270847:hit:1121:3.12.0.1;Target=TRINITY_DN4511_c0_g1_i1 1 48 +;Gap=M48
scaffold26|size1270847	blastn	match_part	128208	128252	45	-	.	ID=scaffold26|size1270847:hsp:1683:3.12.0.1;Parent=scaffold26|size1270847:hit:1121:3.12.0.1;Target=TRINITY_DN4511_c0_g1_i1 145 189 +;Gap=M45
scaffold26|size1270847	blastn	match_part	128106	128138	33	-	.	ID=scaffold26|size1270847:hsp:1684:3.12.0.1;Parent=scaffold26|size1270847:hit:1121:3.12.0.1;Target=TRINITY_DN4511_c0_g1_i1 189 221 +;Gap=M33
scaffold26|size1270847	blastn	match_part	128081	128128	36	-	.	ID=scaffold26|size1270847:hsp:1685:3.12.0.1;Parent=scaffold26|size1270847:hit:1121:3.12.0.1;Target=TRINITY_DN4511_c0_g1_i1 1 48 +;Gap=M48
scaffold26|size1270847	blastn	match_part	128081	128128	36	-	.	ID=scaffold26|size1270847:hsp:1686:3.12.0.1;Parent=scaffold26|size1270847:hit:1121:3.12.0.1;Target=TRINITY_DN4511_c0_g1_i1 100 147 +;Gap=M48
scaffold26|size1270847	blastn	expressed_sequence_match	126190	127610	741	+	.	ID=scaffold26|size1270847:hit:1122:3.12.0.1;Name=TRINITY_DN167_c0_g1_i1;score=741
scaffold26|size1270847	blastn	match_part	126190	126930	741	+	.	ID=scaffold26|size1270847:hsp:1687:3.12.0.1;Parent=scaffold26|size1270847:hit:1122:3.12.0.1;Target=TRINITY_DN167_c0_g1_i1 10 750 +;Gap=M741
scaffold26|size1270847	blastn	match_part	127006	127063	58	+	.	ID=scaffold26|size1270847:hsp:1688:3.12.0.1;Parent=scaffold26|size1270847:hit:1122:3.12.0.1;Target=TRINITY_DN167_c0_g1_i1 748 805 +;Gap=M58
scaffold26|size1270847	blastn	match_part	127160	127203	44	+	.	ID=scaffold26|size1270847:hsp:1689:3.12.0.1;Parent=scaffold26|size1270847:hit:1122:3.12.0.1;Target=TRINITY_DN167_c0_g1_i1 805 848 +;Gap=M44
scaffold26|size1270847	blastn	match_part	127278	127335	58	+	.	ID=scaffold26|size1270847:hsp:1690:3.12.0.1;Parent=scaffold26|size1270847:hit:1122:3.12.0.1;Target=TRINITY_DN167_c0_g1_i1 847 904 +;Gap=M58
scaffold26|size1270847	blastn	match_part	127433	127477	45	+	.	ID=scaffold26|size1270847:hsp:1691:3.12.0.1;Parent=scaffold26|size1270847:hit:1122:3.12.0.1;Target=TRINITY_DN167_c0_g1_i1 904 948 +;Gap=M45
scaffold26|size1270847	blastn	match_part	127553	127610	58	+	.	ID=scaffold26|size1270847:hsp:1692:3.12.0.1;Parent=scaffold26|size1270847:hit:1122:3.12.0.1;Target=TRINITY_DN167_c0_g1_i1 946 1003 +;Gap=M58
scaffold26|size1270847	blastn	expressed_sequence_match	126203	128005	45	-	.	ID=scaffold26|size1270847:hit:1123:3.12.0.1;Name=TRINITY_DN14317_c0_g3_i2;score=45
scaffold26|size1270847	blastn	match_part	127961	128005	45	-	.	ID=scaffold26|size1270847:hsp:1693:3.12.0.1;Parent=scaffold26|size1270847:hit:1123:3.12.0.1;Target=TRINITY_DN14317_c0_g3_i2 1 45 +;Gap=M45
scaffold26|size1270847	blastn	match_part	127808	127865	58	-	.	ID=scaffold26|size1270847:hsp:1694:3.12.0.1;Parent=scaffold26|size1270847:hit:1123:3.12.0.1;Target=TRINITY_DN14317_c0_g3_i2 45 102 +;Gap=M58
scaffold26|size1270847	blastn	match_part	127689	127736	48	-	.	ID=scaffold26|size1270847:hsp:1695:3.12.0.1;Parent=scaffold26|size1270847:hit:1123:3.12.0.1;Target=TRINITY_DN14317_c0_g3_i2 97 144 +;Gap=M48
scaffold26|size1270847	blastn	match_part	127553	127610	58	-	.	ID=scaffold26|size1270847:hsp:1696:3.12.0.1;Parent=scaffold26|size1270847:hit:1123:3.12.0.1;Target=TRINITY_DN14317_c0_g3_i2 144 201 +;Gap=M58
scaffold26|size1270847	blastn	match_part	127433	127477	45	-	.	ID=scaffold26|size1270847:hsp:1697:3.12.0.1;Parent=scaffold26|size1270847:hit:1123:3.12.0.1;Target=TRINITY_DN14317_c0_g3_i2 199 243 +;Gap=M45
scaffold26|size1270847	blastn	match_part	127278	127335	58	-	.	ID=scaffold26|size1270847:hsp:1698:3.12.0.1;Parent=scaffold26|size1270847:hit:1123:3.12.0.1;Target=TRINITY_DN14317_c0_g3_i2 243 300 +;Gap=M58
scaffold26|size1270847	blastn	match_part	127006	127203	198	-	.	ID=scaffold26|size1270847:hsp:1699:3.12.0.1;Parent=scaffold26|size1270847:hit:1123:3.12.0.1;Target=TRINITY_DN14317_c0_g3_i2 299 496 +;Gap=M198
scaffold26|size1270847	blastn	match_part	126886	126930	45	-	.	ID=scaffold26|size1270847:hsp:1700:3.12.0.1;Parent=scaffold26|size1270847:hit:1123:3.12.0.1;Target=TRINITY_DN14317_c0_g3_i2 494 538 +;Gap=M45
scaffold26|size1270847	blastn	match_part	126203	126800	598	-	.	ID=scaffold26|size1270847:hsp:1701:3.12.0.1;Parent=scaffold26|size1270847:hit:1123:3.12.0.1;Target=TRINITY_DN14317_c0_g3_i2 538 1135 +;Gap=M598
scaffold26|size1270847	blastn	expressed_sequence_match	128081	128375	48	-	.	ID=scaffold26|size1270847:hit:1124:3.12.0.1;Name=TRINITY_DN4511_c0_g3_i1;score=48
scaffold26|size1270847	blastn	match_part	128328	128375	48	-	.	ID=scaffold26|size1270847:hsp:1702:3.12.0.1;Parent=scaffold26|size1270847:hit:1124:3.12.0.1;Target=TRINITY_DN4511_c0_g3_i1 1 48 +;Gap=M48
scaffold26|size1270847	blastn	match_part	128328	128375	48	-	.	ID=scaffold26|size1270847:hsp:1703:3.12.0.1;Parent=scaffold26|size1270847:hit:1124:3.12.0.1;Target=TRINITY_DN4511_c0_g3_i1 100 147 +;Gap=M48
scaffold26|size1270847	blastn	match_part	128208	128252	45	-	.	ID=scaffold26|size1270847:hsp:1704:3.12.0.1;Parent=scaffold26|size1270847:hit:1124:3.12.0.1;Target=TRINITY_DN4511_c0_g3_i1 46 90 +;Gap=M45
scaffold26|size1270847	blastn	match_part	128208	128252	45	-	.	ID=scaffold26|size1270847:hsp:1705:3.12.0.1;Parent=scaffold26|size1270847:hit:1124:3.12.0.1;Target=TRINITY_DN4511_c0_g3_i1 145 189 +;Gap=M45
scaffold26|size1270847	blastn	match_part	128081	128138	46	-	.	ID=scaffold26|size1270847:hsp:1706:3.12.0.1;Parent=scaffold26|size1270847:hit:1124:3.12.0.1;Target=TRINITY_DN4511_c0_g3_i1 90 147 +;Gap=M58
scaffold26|size1270847	blastn	match_part	128106	128138	33	-	.	ID=scaffold26|size1270847:hsp:1707:3.12.0.1;Parent=scaffold26|size1270847:hit:1124:3.12.0.1;Target=TRINITY_DN4511_c0_g3_i1 189 221 +;Gap=M33
scaffold26|size1270847	blastn	match_part	128081	128128	36	-	.	ID=scaffold26|size1270847:hsp:1708:3.12.0.1;Parent=scaffold26|size1270847:hit:1124:3.12.0.1;Target=TRINITY_DN4511_c0_g3_i1 1 48 +;Gap=M48
scaffold26|size1270847	blastn	expressed_sequence_match	130816	131769	954	-	.	ID=scaffold26|size1270847:hit:1125:3.12.0.1;Name=TRINITY_DN16003_c0_g1_i1;score=954
scaffold26|size1270847	blastn	match_part	130816	131769	954	-	.	ID=scaffold26|size1270847:hsp:1709:3.12.0.1;Parent=scaffold26|size1270847:hit:1125:3.12.0.1;Target=TRINITY_DN16003_c0_g1_i1 1 954 +;Gap=M954
scaffold26|size1270847	blastn	expressed_sequence_match	133812	133939	68	-	.	ID=scaffold26|size1270847:hit:1126:3.12.0.1;Name=TRINITY_DN12621_c0_g3_i1;score=68
scaffold26|size1270847	blastn	match_part	133812	133939	68	-	.	ID=scaffold26|size1270847:hsp:1710:3.12.0.1;Parent=scaffold26|size1270847:hit:1126:3.12.0.1;Target=TRINITY_DN12621_c0_g3_i1 62 189 +;Gap=M128
scaffold26|size1270847	blastn	expressed_sequence_match	146467	150062	891	+	.	ID=scaffold26|size1270847:hit:1127:3.12.0.1;Name=TRINITY_DN8683_c0_g1_i1;score=891
scaffold26|size1270847	blastn	match_part	146467	147363	891	+	.	ID=scaffold26|size1270847:hsp:1711:3.12.0.1;Parent=scaffold26|size1270847:hit:1127:3.12.0.1;Target=TRINITY_DN8683_c0_g1_i1 1 897 +;Gap=M897
scaffold26|size1270847	blastn	match_part	147438	147553	116	+	.	ID=scaffold26|size1270847:hsp:1712:3.12.0.1;Parent=scaffold26|size1270847:hit:1127:3.12.0.1;Target=TRINITY_DN8683_c0_g1_i1 894 1009 +;Gap=M116
scaffold26|size1270847	blastn	match_part	147673	147960	288	+	.	ID=scaffold26|size1270847:hsp:1713:3.12.0.1;Parent=scaffold26|size1270847:hit:1127:3.12.0.1;Target=TRINITY_DN8683_c0_g1_i1 1005 1292 +;Gap=M288
scaffold26|size1270847	blastn	match_part	148049	150062	1948	+	.	ID=scaffold26|size1270847:hsp:1714:3.12.0.1;Parent=scaffold26|size1270847:hit:1127:3.12.0.1;Target=TRINITY_DN8683_c0_g1_i1 1291 3304 +;Gap=M2014
scaffold26|size1270847	blastn	expressed_sequence_match	146467	150062	1081	+	.	ID=scaffold26|size1270847:hit:1128:3.12.0.1;Name=TRINITY_DN8683_c0_g1_i2;score=1081
scaffold26|size1270847	blastn	match_part	146467	147553	1081	+	.	ID=scaffold26|size1270847:hsp:1715:3.12.0.1;Parent=scaffold26|size1270847:hit:1128:3.12.0.1;Target=TRINITY_DN8683_c0_g1_i2 1 1087 +;Gap=M1087
scaffold26|size1270847	blastn	match_part	147673	147960	288	+	.	ID=scaffold26|size1270847:hsp:1716:3.12.0.1;Parent=scaffold26|size1270847:hit:1128:3.12.0.1;Target=TRINITY_DN8683_c0_g1_i2 1083 1370 +;Gap=M288
scaffold26|size1270847	blastn	match_part	148049	150062	1948	+	.	ID=scaffold26|size1270847:hsp:1717:3.12.0.1;Parent=scaffold26|size1270847:hit:1128:3.12.0.1;Target=TRINITY_DN8683_c0_g1_i2 1369 3382 +;Gap=M2014
scaffold26|size1270847	blastn	expressed_sequence_match	146470	150059	1426	+	.	ID=scaffold26|size1270847:hit:1129:3.12.0.1;Name=TRINITY_DN16685_c0_g1_i1;score=1426
scaffold26|size1270847	blastn	match_part	146470	147960	1426	+	.	ID=scaffold26|size1270847:hsp:1718:3.12.0.1;Parent=scaffold26|size1270847:hit:1129:3.12.0.1;Target=TRINITY_DN16685_c0_g1_i1 1 1496 +;Gap=M1491
scaffold26|size1270847	blastn	match_part	148049	150059	1945	+	.	ID=scaffold26|size1270847:hsp:1719:3.12.0.1;Parent=scaffold26|size1270847:hit:1129:3.12.0.1;Target=TRINITY_DN16685_c0_g1_i1 1495 3505 +;Gap=M2011
scaffold26|size1270847	blastn	expressed_sequence_match	146470	150059	894	+	.	ID=scaffold26|size1270847:hit:1130:3.12.0.1;Name=TRINITY_DN16685_c0_g1_i2;score=894
scaffold26|size1270847	blastn	match_part	146470	147363	894	+	.	ID=scaffold26|size1270847:hsp:1720:3.12.0.1;Parent=scaffold26|size1270847:hit:1130:3.12.0.1;Target=TRINITY_DN16685_c0_g1_i2 1 894 +;Gap=M894
scaffold26|size1270847	blastn	match_part	147438	147960	517	+	.	ID=scaffold26|size1270847:hsp:1721:3.12.0.1;Parent=scaffold26|size1270847:hit:1130:3.12.0.1;Target=TRINITY_DN16685_c0_g1_i2 891 1413 +;Gap=M523
scaffold26|size1270847	blastn	match_part	148049	150059	1945	+	.	ID=scaffold26|size1270847:hsp:1722:3.12.0.1;Parent=scaffold26|size1270847:hit:1130:3.12.0.1;Target=TRINITY_DN16685_c0_g1_i2 1412 3422 +;Gap=M2011
scaffold26|size1270847	blastn	expressed_sequence_match	147673	150059	2321	+	.	ID=scaffold26|size1270847:hit:1131:3.12.0.1;Name=TRINITY_DN16685_c0_g1_i4;score=2321
scaffold26|size1270847	blastn	match_part	147673	150059	2321	+	.	ID=scaffold26|size1270847:hsp:1723:3.12.0.1;Parent=scaffold26|size1270847:hit:1131:3.12.0.1;Target=TRINITY_DN16685_c0_g1_i4 1 2387 +;Gap=M2387
scaffold26|size1270847	blastn	expressed_sequence_match	173909	179449	2704	-	.	ID=scaffold26|size1270847:hit:1132:3.12.0.1;Name=TRINITY_DN7858_c1_g1_i1;score=2704
scaffold26|size1270847	blastn	match_part	176746	179449	2704	-	.	ID=scaffold26|size1270847:hsp:1724:3.12.0.1;Parent=scaffold26|size1270847:hit:1132:3.12.0.1;Target=TRINITY_DN7858_c1_g1_i1 1 2704 +;Gap=M2704
scaffold26|size1270847	blastn	match_part	176417	176641	225	-	.	ID=scaffold26|size1270847:hsp:1725:3.12.0.1;Parent=scaffold26|size1270847:hit:1132:3.12.0.1;Target=TRINITY_DN7858_c1_g1_i1 2704 2928 +;Gap=M225
scaffold26|size1270847	blastn	match_part	174536	176334	1799	-	.	ID=scaffold26|size1270847:hsp:1726:3.12.0.1;Parent=scaffold26|size1270847:hit:1132:3.12.0.1;Target=TRINITY_DN7858_c1_g1_i1 2929 4727 +;Gap=M1799
scaffold26|size1270847	blastn	match_part	173909	174448	540	-	.	ID=scaffold26|size1270847:hsp:1727:3.12.0.1;Parent=scaffold26|size1270847:hit:1132:3.12.0.1;Target=TRINITY_DN7858_c1_g1_i1 4726 5265 +;Gap=M540
scaffold26|size1270847	blastn	expressed_sequence_match	176312	179449	2704	-	.	ID=scaffold26|size1270847:hit:1133:3.12.0.1;Name=TRINITY_DN7858_c1_g1_i2;score=2704
scaffold26|size1270847	blastn	match_part	176746	179449	2704	-	.	ID=scaffold26|size1270847:hsp:1728:3.12.0.1;Parent=scaffold26|size1270847:hit:1133:3.12.0.1;Target=TRINITY_DN7858_c1_g1_i2 1 2704 +;Gap=M2704
scaffold26|size1270847	blastn	match_part	176312	176641	330	-	.	ID=scaffold26|size1270847:hsp:1729:3.12.0.1;Parent=scaffold26|size1270847:hit:1133:3.12.0.1;Target=TRINITY_DN7858_c1_g1_i2 2704 3033 +;Gap=M330
scaffold26|size1270847	blastn	expressed_sequence_match	176619	177524	906	+	.	ID=scaffold26|size1270847:hit:1134:3.12.0.1;Name=TRINITY_DN11697_c0_g1_i1;score=906
scaffold26|size1270847	blastn	match_part	176619	177524	906	+	.	ID=scaffold26|size1270847:hsp:1730:3.12.0.1;Parent=scaffold26|size1270847:hit:1134:3.12.0.1;Target=TRINITY_DN11697_c0_g1_i1 1 906 +;Gap=M906
scaffold26|size1270847	blastn	expressed_sequence_match	173886	176439	563	+	.	ID=scaffold26|size1270847:hit:1135:3.12.0.1;Name=TRINITY_DN11697_c0_g2_i1;score=563
scaffold26|size1270847	blastn	match_part	173886	174448	563	+	.	ID=scaffold26|size1270847:hsp:1731:3.12.0.1;Parent=scaffold26|size1270847:hit:1135:3.12.0.1;Target=TRINITY_DN11697_c0_g2_i1 1 563 +;Gap=M563
scaffold26|size1270847	blastn	match_part	174536	176439	1904	+	.	ID=scaffold26|size1270847:hsp:1732:3.12.0.1;Parent=scaffold26|size1270847:hit:1135:3.12.0.1;Target=TRINITY_DN11697_c0_g2_i1 562 2465 +;Gap=M1904
scaffold26|size1270847	blastn	expressed_sequence_match	179309	179723	415	-	.	ID=scaffold26|size1270847:hit:1136:3.12.0.1;Name=TRINITY_DN960_c0_g1_i1;score=415
scaffold26|size1270847	blastn	match_part	179309	179723	415	-	.	ID=scaffold26|size1270847:hsp:1733:3.12.0.1;Parent=scaffold26|size1270847:hit:1136:3.12.0.1;Target=TRINITY_DN960_c0_g1_i1 1 415 +;Gap=M415
scaffold26|size1270847	blastn	expressed_sequence_match	177269	179707	2439	-	.	ID=scaffold26|size1270847:hit:1137:3.12.0.1;Name=TRINITY_DN9351_c0_g1_i1;score=2439
scaffold26|size1270847	blastn	match_part	177269	179707	2439	-	.	ID=scaffold26|size1270847:hsp:1734:3.12.0.1;Parent=scaffold26|size1270847:hit:1137:3.12.0.1;Target=TRINITY_DN9351_c0_g1_i1 1 2439 +;Gap=M2439
scaffold26|size1270847	blastn	expressed_sequence_match	174208	174544	337	-	.	ID=scaffold26|size1270847:hit:1138:3.12.0.1;Name=TRINITY_DN24941_c0_g1_i1;score=337
scaffold26|size1270847	blastn	match_part	174208	174544	337	-	.	ID=scaffold26|size1270847:hsp:1735:3.12.0.1;Parent=scaffold26|size1270847:hit:1138:3.12.0.1;Target=TRINITY_DN24941_c0_g1_i1 1 337 +;Gap=M337
scaffold26|size1270847	est2genome	expressed_sequence_match	112707	113072	1306	-	.	ID=scaffold26|size1270847:hit:1139:3.12.0.1;Name=TRINITY_DN9915_c2_g5_i1;score=1306
scaffold26|size1270847	est2genome	match_part	112974	113072	1306	-	.	ID=scaffold26|size1270847:hsp:1736:3.12.0.1;Parent=scaffold26|size1270847:hit:1139:3.12.0.1;Target=TRINITY_DN9915_c2_g5_i1 1 98 +;Gap=M99
scaffold26|size1270847	est2genome	match_part	112707	112953	1306	-	.	ID=scaffold26|size1270847:hsp:1737:3.12.0.1;Parent=scaffold26|size1270847:hit:1139:3.12.0.1;Target=TRINITY_DN9915_c2_g5_i1 99 351 +;Gap=M247
scaffold26|size1270847	est2genome	expressed_sequence_match	113023	113231	802	-	.	ID=scaffold26|size1270847:hit:1140:3.12.0.1;Name=TRINITY_DN9915_c2_g19_i1;score=802
scaffold26|size1270847	est2genome	match_part	113023	113231	802	-	.	ID=scaffold26|size1270847:hsp:1738:3.12.0.1;Parent=scaffold26|size1270847:hit:1140:3.12.0.1;Target=TRINITY_DN9915_c2_g19_i1 1 209 +;Gap=M209
scaffold26|size1270847	est2genome	expressed_sequence_match	112818	113122	1337	-	.	ID=scaffold26|size1270847:hit:1141:3.12.0.1;Name=TRINITY_DN14564_c0_g1_i1;score=1337
scaffold26|size1270847	est2genome	match_part	112818	113122	1337	-	.	ID=scaffold26|size1270847:hsp:1739:3.12.0.1;Parent=scaffold26|size1270847:hit:1141:3.12.0.1;Target=TRINITY_DN14564_c0_g1_i1 1 304 +;Gap=M305
scaffold26|size1270847	est2genome	expressed_sequence_match	113652	114158	1993	+	.	ID=scaffold26|size1270847:hit:1142:3.12.0.1;Name=TRINITY_DN9915_c2_g25_i1;score=1993
scaffold26|size1270847	est2genome	match_part	113652	114158	1993	+	.	ID=scaffold26|size1270847:hsp:1740:3.12.0.1;Parent=scaffold26|size1270847:hit:1142:3.12.0.1;Target=TRINITY_DN9915_c2_g25_i1 1 507 -;Gap=M507
scaffold26|size1270847	est2genome	expressed_sequence_match	113866	114111	1052	-	.	ID=scaffold26|size1270847:hit:1143:3.12.0.1;Name=TRINITY_DN9915_c2_g36_i1;score=1052
scaffold26|size1270847	est2genome	match_part	113866	114111	1052	-	.	ID=scaffold26|size1270847:hsp:1741:3.12.0.1;Parent=scaffold26|size1270847:hit:1143:3.12.0.1;Target=TRINITY_DN9915_c2_g36_i1 3 245 +;Gap=M246
scaffold26|size1270847	est2genome	expressed_sequence_match	113865	114158	1198	-	.	ID=scaffold26|size1270847:hit:1144:3.12.0.1;Name=TRINITY_DN9915_c2_g25_i2;score=1198
scaffold26|size1270847	est2genome	match_part	113865	114158	1198	-	.	ID=scaffold26|size1270847:hsp:1742:3.12.0.1;Parent=scaffold26|size1270847:hit:1144:3.12.0.1;Target=TRINITY_DN9915_c2_g25_i2 1 294 +;Gap=M294
scaffold26|size1270847	est2genome	expressed_sequence_match	114070	114372	1227	-	.	ID=scaffold26|size1270847:hit:1145:3.12.0.1;Name=TRINITY_DN13285_c0_g1_i1;score=1227
scaffold26|size1270847	est2genome	match_part	114070	114372	1227	-	.	ID=scaffold26|size1270847:hsp:1743:3.12.0.1;Parent=scaffold26|size1270847:hit:1145:3.12.0.1;Target=TRINITY_DN13285_c0_g1_i1 31 337 +;Gap=M303
scaffold26|size1270847	est2genome	expressed_sequence_match	113968	114260	1204	-	.	ID=scaffold26|size1270847:hit:1146:3.12.0.1;Name=TRINITY_DN9915_c2_g39_i1;score=1204
scaffold26|size1270847	est2genome	match_part	113968	114260	1204	-	.	ID=scaffold26|size1270847:hsp:1744:3.12.0.1;Parent=scaffold26|size1270847:hit:1146:3.12.0.1;Target=TRINITY_DN9915_c2_g39_i1 2 294 +;Gap=M293
scaffold26|size1270847	est2genome	expressed_sequence_match	113825	114032	903	+	.	ID=scaffold26|size1270847:hit:1147:3.12.0.1;Name=TRINITY_DN9915_c2_g8_i1;score=903
scaffold26|size1270847	est2genome	match_part	113825	114032	903	+	.	ID=scaffold26|size1270847:hsp:1745:3.12.0.1;Parent=scaffold26|size1270847:hit:1147:3.12.0.1;Target=TRINITY_DN9915_c2_g8_i1 1 208 -;Gap=M208
scaffold26|size1270847	est2genome	expressed_sequence_match	113464	114016	2187	-	.	ID=scaffold26|size1270847:hit:1148:3.12.0.1;Name=TRINITY_DN9915_c2_g1_i1;score=2187
scaffold26|size1270847	est2genome	match_part	113464	114016	2187	-	.	ID=scaffold26|size1270847:hsp:1746:3.12.0.1;Parent=scaffold26|size1270847:hit:1148:3.12.0.1;Target=TRINITY_DN9915_c2_g1_i1 1 553 +;Gap=M553
scaffold26|size1270847	est2genome	expressed_sequence_match	112707	113072	1297	-	.	ID=scaffold26|size1270847:hit:1149:3.12.0.1;Name=TRINITY_DN9915_c2_g29_i1;score=1297
scaffold26|size1270847	est2genome	match_part	112974	113072	1297	-	.	ID=scaffold26|size1270847:hsp:1747:3.12.0.1;Parent=scaffold26|size1270847:hit:1149:3.12.0.1;Target=TRINITY_DN9915_c2_g29_i1 1 98 +;Gap=M99
scaffold26|size1270847	est2genome	match_part	112707	112953	1297	-	.	ID=scaffold26|size1270847:hsp:1748:3.12.0.1;Parent=scaffold26|size1270847:hit:1149:3.12.0.1;Target=TRINITY_DN9915_c2_g29_i1 99 351 +;Gap=M247
scaffold26|size1270847	est2genome	expressed_sequence_match	113389	113608	911	-	.	ID=scaffold26|size1270847:hit:1150:3.12.0.1;Name=TRINITY_DN5662_c0_g1_i1;score=911
scaffold26|size1270847	est2genome	match_part	113389	113608	911	-	.	ID=scaffold26|size1270847:hsp:1749:3.12.0.1;Parent=scaffold26|size1270847:hit:1150:3.12.0.1;Target=TRINITY_DN5662_c0_g1_i1 2 221 -;Gap=M220
scaffold26|size1270847	est2genome	expressed_sequence_match	114094	114343	836	-	.	ID=scaffold26|size1270847:hit:1151:3.12.0.1;Name=TRINITY_DN14750_c0_g1_i1;score=836
scaffold26|size1270847	est2genome	match_part	114094	114343	836	-	.	ID=scaffold26|size1270847:hsp:1750:3.12.0.1;Parent=scaffold26|size1270847:hit:1151:3.12.0.1;Target=TRINITY_DN14750_c0_g1_i1 1 250 +;Gap=M250
scaffold26|size1270847	est2genome	expressed_sequence_match	112707	113177	1905	-	.	ID=scaffold26|size1270847:hit:1152:3.12.0.1;Name=TRINITY_DN9915_c2_g32_i1;score=1905
scaffold26|size1270847	est2genome	match_part	112707	113177	1905	-	.	ID=scaffold26|size1270847:hsp:1751:3.12.0.1;Parent=scaffold26|size1270847:hit:1152:3.12.0.1;Target=TRINITY_DN9915_c2_g32_i1 1 471 +;Gap=M471
scaffold26|size1270847	est2genome	expressed_sequence_match	113242	113477	982	-	.	ID=scaffold26|size1270847:hit:1153:3.12.0.1;Name=TRINITY_DN9915_c2_g10_i1;score=982
scaffold26|size1270847	est2genome	match_part	113242	113477	982	-	.	ID=scaffold26|size1270847:hsp:1752:3.12.0.1;Parent=scaffold26|size1270847:hit:1153:3.12.0.1;Target=TRINITY_DN9915_c2_g10_i1 1 236 +;Gap=M236
scaffold26|size1270847	est2genome	expressed_sequence_match	113209	113537	1285	-	.	ID=scaffold26|size1270847:hit:1154:3.12.0.1;Name=TRINITY_DN9915_c2_g43_i1;score=1285
scaffold26|size1270847	est2genome	match_part	113209	113537	1285	-	.	ID=scaffold26|size1270847:hsp:1753:3.12.0.1;Parent=scaffold26|size1270847:hit:1154:3.12.0.1;Target=TRINITY_DN9915_c2_g43_i1 1 329 +;Gap=M329
scaffold26|size1270847	est2genome	expressed_sequence_match	113603	113982	1475	-	.	ID=scaffold26|size1270847:hit:1155:3.12.0.1;Name=TRINITY_DN9915_c2_g1_i2;score=1475
scaffold26|size1270847	est2genome	match_part	113603	113982	1475	-	.	ID=scaffold26|size1270847:hsp:1754:3.12.0.1;Parent=scaffold26|size1270847:hit:1155:3.12.0.1;Target=TRINITY_DN9915_c2_g1_i2 1 380 +;Gap=M380
scaffold26|size1270847	est2genome	expressed_sequence_match	113385	113608	922	-	.	ID=scaffold26|size1270847:hit:1156:3.12.0.1;Name=TRINITY_DN5662_c0_g1_i2;score=922
scaffold26|size1270847	est2genome	match_part	113385	113608	922	-	.	ID=scaffold26|size1270847:hsp:1755:3.12.0.1;Parent=scaffold26|size1270847:hit:1156:3.12.0.1;Target=TRINITY_DN5662_c0_g1_i2 1 224 -;Gap=M224
scaffold26|size1270847	est2genome	expressed_sequence_match	113496	113755	1042	-	.	ID=scaffold26|size1270847:hit:1157:3.12.0.1;Name=TRINITY_DN3278_c0_g1_i1;score=1042
scaffold26|size1270847	est2genome	match_part	113496	113755	1042	-	.	ID=scaffold26|size1270847:hsp:1756:3.12.0.1;Parent=scaffold26|size1270847:hit:1157:3.12.0.1;Target=TRINITY_DN3278_c0_g1_i1 9 270 +;Gap=M260
scaffold26|size1270847	est2genome	expressed_sequence_match	113825	114206	1629	-	.	ID=scaffold26|size1270847:hit:1158:3.12.0.1;Name=TRINITY_DN9915_c2_g45_i1;score=1629
scaffold26|size1270847	est2genome	match_part	113825	114206	1629	-	.	ID=scaffold26|size1270847:hsp:1757:3.12.0.1;Parent=scaffold26|size1270847:hit:1158:3.12.0.1;Target=TRINITY_DN9915_c2_g45_i1 1 382 +;Gap=M382
scaffold26|size1270847	est2genome	expressed_sequence_match	113464	113753	1207	-	.	ID=scaffold26|size1270847:hit:1159:3.12.0.1;Name=TRINITY_DN9915_c2_g11_i1;score=1207
scaffold26|size1270847	est2genome	match_part	113464	113753	1207	-	.	ID=scaffold26|size1270847:hsp:1758:3.12.0.1;Parent=scaffold26|size1270847:hit:1159:3.12.0.1;Target=TRINITY_DN9915_c2_g11_i1 1 290 +;Gap=M290
scaffold26|size1270847	est2genome	expressed_sequence_match	113464	114116	2380	-	.	ID=scaffold26|size1270847:hit:1160:3.12.0.1;Name=TRINITY_DN9915_c2_g1_i3;score=2380
scaffold26|size1270847	est2genome	match_part	113942	114116	2380	-	.	ID=scaffold26|size1270847:hsp:1759:3.12.0.1;Parent=scaffold26|size1270847:hit:1160:3.12.0.1;Target=TRINITY_DN9915_c2_g1_i3 2 176 +;Gap=M175
scaffold26|size1270847	est2genome	match_part	113464	113914	2380	-	.	ID=scaffold26|size1270847:hsp:1760:3.12.0.1;Parent=scaffold26|size1270847:hit:1160:3.12.0.1;Target=TRINITY_DN9915_c2_g1_i3 177 627 +;Gap=M451
scaffold26|size1270847	est2genome	expressed_sequence_match	113800	114020	896	+	.	ID=scaffold26|size1270847:hit:1161:3.12.0.1;Name=TRINITY_DN6014_c0_g1_i1;score=896
scaffold26|size1270847	est2genome	match_part	113800	114020	896	+	.	ID=scaffold26|size1270847:hsp:1761:3.12.0.1;Parent=scaffold26|size1270847:hit:1161:3.12.0.1;Target=TRINITY_DN6014_c0_g1_i1 1 221 +;Gap=M221
scaffold26|size1270847	est2genome	expressed_sequence_match	112992	113214	843	-	.	ID=scaffold26|size1270847:hit:1162:3.12.0.1;Name=TRINITY_DN6164_c0_g1_i1;score=843
scaffold26|size1270847	est2genome	match_part	112992	113214	843	-	.	ID=scaffold26|size1270847:hsp:1762:3.12.0.1;Parent=scaffold26|size1270847:hit:1162:3.12.0.1;Target=TRINITY_DN6164_c0_g1_i1 1 223 +;Gap=M223
scaffold26|size1270847	est2genome	expressed_sequence_match	113071	113435	1429	-	.	ID=scaffold26|size1270847:hit:1163:3.12.0.1;Name=TRINITY_DN9915_c2_g32_i4;score=1429
scaffold26|size1270847	est2genome	match_part	113071	113435	1429	-	.	ID=scaffold26|size1270847:hsp:1763:3.12.0.1;Parent=scaffold26|size1270847:hit:1163:3.12.0.1;Target=TRINITY_DN9915_c2_g32_i4 1 365 +;Gap=M365
scaffold26|size1270847	est2genome	expressed_sequence_match	113383	113589	846	-	.	ID=scaffold26|size1270847:hit:1164:3.12.0.1;Name=TRINITY_DN12744_c0_g1_i1;score=846
scaffold26|size1270847	est2genome	match_part	113383	113589	846	-	.	ID=scaffold26|size1270847:hsp:1764:3.12.0.1;Parent=scaffold26|size1270847:hit:1164:3.12.0.1;Target=TRINITY_DN12744_c0_g1_i1 1 207 +;Gap=M207
scaffold26|size1270847	est2genome	expressed_sequence_match	113010	113231	840	-	.	ID=scaffold26|size1270847:hit:1165:3.12.0.1;Name=TRINITY_DN9915_c2_g46_i1;score=840
scaffold26|size1270847	est2genome	match_part	113010	113231	840	-	.	ID=scaffold26|size1270847:hsp:1765:3.12.0.1;Parent=scaffold26|size1270847:hit:1165:3.12.0.1;Target=TRINITY_DN9915_c2_g46_i1 1 222 +;Gap=M222
scaffold26|size1270847	est2genome	expressed_sequence_match	112791	113002	835	+	.	ID=scaffold26|size1270847:hit:1166:3.12.0.1;Name=TRINITY_DN12038_c1_g1_i1;score=835
scaffold26|size1270847	est2genome	match_part	112791	113002	835	+	.	ID=scaffold26|size1270847:hsp:1766:3.12.0.1;Parent=scaffold26|size1270847:hit:1166:3.12.0.1;Target=TRINITY_DN12038_c1_g1_i1 1 212 -;Gap=M212
scaffold26|size1270847	est2genome	expressed_sequence_match	112937	113177	864	-	.	ID=scaffold26|size1270847:hit:1167:3.12.0.1;Name=TRINITY_DN7047_c0_g1_i1;score=864
scaffold26|size1270847	est2genome	match_part	112937	113177	864	-	.	ID=scaffold26|size1270847:hsp:1767:3.12.0.1;Parent=scaffold26|size1270847:hit:1167:3.12.0.1;Target=TRINITY_DN7047_c0_g1_i1 2 241 +;Gap=M241
scaffold26|size1270847	est2genome	expressed_sequence_match	112707	113201	1953	-	.	ID=scaffold26|size1270847:hit:1168:3.12.0.1;Name=TRINITY_DN9915_c2_g32_i5;score=1953
scaffold26|size1270847	est2genome	match_part	112707	113201	1953	-	.	ID=scaffold26|size1270847:hsp:1768:3.12.0.1;Parent=scaffold26|size1270847:hit:1168:3.12.0.1;Target=TRINITY_DN9915_c2_g32_i5 1 495 +;Gap=M495
scaffold26|size1270847	est2genome	expressed_sequence_match	113418	113645	917	-	.	ID=scaffold26|size1270847:hit:1169:3.12.0.1;Name=TRINITY_DN12023_c0_g2_i1;score=917
scaffold26|size1270847	est2genome	match_part	113418	113645	917	-	.	ID=scaffold26|size1270847:hsp:1769:3.12.0.1;Parent=scaffold26|size1270847:hit:1169:3.12.0.1;Target=TRINITY_DN12023_c0_g2_i1 2 221 +;Gap=M228
scaffold26|size1270847	est2genome	expressed_sequence_match	113048	113265	880	-	.	ID=scaffold26|size1270847:hit:1170:3.12.0.1;Name=TRINITY_DN17516_c3_g1_i1;score=880
scaffold26|size1270847	est2genome	match_part	113048	113265	880	-	.	ID=scaffold26|size1270847:hsp:1770:3.12.0.1;Parent=scaffold26|size1270847:hit:1170:3.12.0.1;Target=TRINITY_DN17516_c3_g1_i1 1 219 +;Gap=M218
scaffold26|size1270847	est2genome	expressed_sequence_match	113441	113758	1186	-	.	ID=scaffold26|size1270847:hit:1171:3.12.0.1;Name=TRINITY_DN12050_c0_g1_i1;score=1186
scaffold26|size1270847	est2genome	match_part	113441	113758	1186	-	.	ID=scaffold26|size1270847:hsp:1771:3.12.0.1;Parent=scaffold26|size1270847:hit:1171:3.12.0.1;Target=TRINITY_DN12050_c0_g1_i1 5 321 +;Gap=M318
scaffold26|size1270847	est2genome	expressed_sequence_match	113116	113366	967	-	.	ID=scaffold26|size1270847:hit:1172:3.12.0.1;Name=TRINITY_DN9915_c2_g3_i1;score=967
scaffold26|size1270847	est2genome	match_part	113116	113366	967	-	.	ID=scaffold26|size1270847:hsp:1772:3.12.0.1;Parent=scaffold26|size1270847:hit:1172:3.12.0.1;Target=TRINITY_DN9915_c2_g3_i1 1 251 +;Gap=M251
scaffold26|size1270847	est2genome	expressed_sequence_match	113220	113792	2262	-	.	ID=scaffold26|size1270847:hit:1173:3.12.0.1;Name=TRINITY_DN9915_c2_g33_i1;score=2262
scaffold26|size1270847	est2genome	match_part	113220	113792	2262	-	.	ID=scaffold26|size1270847:hsp:1773:3.12.0.1;Parent=scaffold26|size1270847:hit:1173:3.12.0.1;Target=TRINITY_DN9915_c2_g33_i1 3 575 +;Gap=M573
scaffold26|size1270847	est2genome	expressed_sequence_match	113418	113723	1225	-	.	ID=scaffold26|size1270847:hit:1174:3.12.0.1;Name=TRINITY_DN19113_c0_g1_i1;score=1225
scaffold26|size1270847	est2genome	match_part	113418	113723	1225	-	.	ID=scaffold26|size1270847:hsp:1774:3.12.0.1;Parent=scaffold26|size1270847:hit:1174:3.12.0.1;Target=TRINITY_DN19113_c0_g1_i1 1 297 +;Gap=M306
scaffold26|size1270847	est2genome	expressed_sequence_match	113125	113441	1234	-	.	ID=scaffold26|size1270847:hit:1175:3.12.0.1;Name=TRINITY_DN12023_c0_g3_i1;score=1234
scaffold26|size1270847	est2genome	match_part	113125	113441	1234	-	.	ID=scaffold26|size1270847:hsp:1775:3.12.0.1;Parent=scaffold26|size1270847:hit:1175:3.12.0.1;Target=TRINITY_DN12023_c0_g3_i1 1 317 +;Gap=M317
scaffold26|size1270847	est2genome	expressed_sequence_match	109086	109620	2339	-	.	ID=scaffold26|size1270847:hit:1176:3.12.0.1;Name=TRINITY_DN18006_c1_g1_i1;score=2339
scaffold26|size1270847	est2genome	match_part	109086	109620	2339	-	.	ID=scaffold26|size1270847:hsp:1776:3.12.0.1;Parent=scaffold26|size1270847:hit:1176:3.12.0.1;Target=TRINITY_DN18006_c1_g1_i1 10 545 -;Gap=M535
scaffold26|size1270847	est2genome	expressed_sequence_match	109877	110107	969	-	.	ID=scaffold26|size1270847:hit:1177:3.12.0.1;Name=TRINITY_DN8624_c0_g1_i1;score=969
scaffold26|size1270847	est2genome	match_part	109877	110107	969	-	.	ID=scaffold26|size1270847:hsp:1777:3.12.0.1;Parent=scaffold26|size1270847:hit:1177:3.12.0.1;Target=TRINITY_DN8624_c0_g1_i1 1 233 +;Gap=M231
scaffold26|size1270847	est2genome	expressed_sequence_match	108887	113935	20382	-	.	ID=scaffold26|size1270847:hit:1178:3.12.0.1;Name=TRINITY_DN18025_c6_g2_i1;score=20382
scaffold26|size1270847	est2genome	match_part	108887	113935	20382	-	.	ID=scaffold26|size1270847:hsp:1778:3.12.0.1;Parent=scaffold26|size1270847:hit:1178:3.12.0.1;Target=TRINITY_DN18025_c6_g2_i1 1 5062 +;Gap=M5049
scaffold26|size1270847	est2genome	expressed_sequence_match	109020	109653	2685	-	.	ID=scaffold26|size1270847:hit:1179:3.12.0.1;Name=TRINITY_DN5341_c0_g1_i1;score=2685
scaffold26|size1270847	est2genome	match_part	109020	109653	2685	-	.	ID=scaffold26|size1270847:hsp:1779:3.12.0.1;Parent=scaffold26|size1270847:hit:1179:3.12.0.1;Target=TRINITY_DN5341_c0_g1_i1 1 639 -;Gap=M634
scaffold26|size1270847	est2genome	expressed_sequence_match	109131	109653	2272	-	.	ID=scaffold26|size1270847:hit:1180:3.12.0.1;Name=TRINITY_DN5341_c0_g1_i2;score=2272
scaffold26|size1270847	est2genome	match_part	109131	109653	2272	-	.	ID=scaffold26|size1270847:hsp:1780:3.12.0.1;Parent=scaffold26|size1270847:hit:1180:3.12.0.1;Target=TRINITY_DN5341_c0_g1_i2 59 584 -;Gap=M523
scaffold26|size1270847	est2genome	expressed_sequence_match	109564	110805	5331	-	.	ID=scaffold26|size1270847:hit:1181:3.12.0.1;Name=TRINITY_DN3754_c0_g1_i1;score=5331
scaffold26|size1270847	est2genome	match_part	109564	110805	5331	-	.	ID=scaffold26|size1270847:hsp:1781:3.12.0.1;Parent=scaffold26|size1270847:hit:1181:3.12.0.1;Target=TRINITY_DN3754_c0_g1_i1 1 1244 -;Gap=M1242
scaffold26|size1270847	est2genome	expressed_sequence_match	125811	126040	1150	+	.	ID=scaffold26|size1270847:hit:1182:3.12.0.1;Name=TRINITY_DN27041_c0_g1_i1;score=1150
scaffold26|size1270847	est2genome	match_part	125811	126040	1150	+	.	ID=scaffold26|size1270847:hsp:1782:3.12.0.1;Parent=scaffold26|size1270847:hit:1182:3.12.0.1;Target=TRINITY_DN27041_c0_g1_i1 1 230 +;Gap=M230
scaffold26|size1270847	est2genome	expressed_sequence_match	126203	128005	5981	-	.	ID=scaffold26|size1270847:hit:1183:3.12.0.1;Name=TRINITY_DN14317_c0_g3_i3;score=5981
scaffold26|size1270847	est2genome	match_part	127961	128005	5981	-	.	ID=scaffold26|size1270847:hsp:1783:3.12.0.1;Parent=scaffold26|size1270847:hit:1183:3.12.0.1;Target=TRINITY_DN14317_c0_g3_i3 1 45 +;Gap=M45
scaffold26|size1270847	est2genome	match_part	127808	127864	5981	-	.	ID=scaffold26|size1270847:hsp:1784:3.12.0.1;Parent=scaffold26|size1270847:hit:1183:3.12.0.1;Target=TRINITY_DN14317_c0_g3_i3 46 102 +;Gap=M57
scaffold26|size1270847	est2genome	match_part	127689	127730	5981	-	.	ID=scaffold26|size1270847:hsp:1785:3.12.0.1;Parent=scaffold26|size1270847:hit:1183:3.12.0.1;Target=TRINITY_DN14317_c0_g3_i3 103 144 +;Gap=M42
scaffold26|size1270847	est2genome	match_part	127553	127609	5981	-	.	ID=scaffold26|size1270847:hsp:1786:3.12.0.1;Parent=scaffold26|size1270847:hit:1183:3.12.0.1;Target=TRINITY_DN14317_c0_g3_i3 145 201 +;Gap=M57
scaffold26|size1270847	est2genome	match_part	127433	127474	5981	-	.	ID=scaffold26|size1270847:hsp:1787:3.12.0.1;Parent=scaffold26|size1270847:hit:1183:3.12.0.1;Target=TRINITY_DN14317_c0_g3_i3 202 243 +;Gap=M42
scaffold26|size1270847	est2genome	match_part	127278	127334	5981	-	.	ID=scaffold26|size1270847:hsp:1788:3.12.0.1;Parent=scaffold26|size1270847:hit:1183:3.12.0.1;Target=TRINITY_DN14317_c0_g3_i3 244 300 +;Gap=M57
scaffold26|size1270847	est2genome	match_part	127006	127201	5981	-	.	ID=scaffold26|size1270847:hsp:1789:3.12.0.1;Parent=scaffold26|size1270847:hit:1183:3.12.0.1;Target=TRINITY_DN14317_c0_g3_i3 301 496 +;Gap=M196
scaffold26|size1270847	est2genome	match_part	126203	126927	5981	-	.	ID=scaffold26|size1270847:hsp:1790:3.12.0.1;Parent=scaffold26|size1270847:hit:1183:3.12.0.1;Target=TRINITY_DN14317_c0_g3_i3 497 1221 +;Gap=M725
scaffold26|size1270847	est2genome	expressed_sequence_match	126188	127714	4544	-	.	ID=scaffold26|size1270847:hit:1184:3.12.0.1;Name=TRINITY_DN167_c0_g3_i1;score=4544
scaffold26|size1270847	est2genome	match_part	127689	127714	4544	-	.	ID=scaffold26|size1270847:hsp:1791:3.12.0.1;Parent=scaffold26|size1270847:hit:1184:3.12.0.1;Target=TRINITY_DN167_c0_g3_i1 917 942 -;Gap=M26
scaffold26|size1270847	est2genome	match_part	127553	127609	4544	-	.	ID=scaffold26|size1270847:hsp:1792:3.12.0.1;Parent=scaffold26|size1270847:hit:1184:3.12.0.1;Target=TRINITY_DN167_c0_g3_i1 860 916 -;Gap=M57
scaffold26|size1270847	est2genome	match_part	127433	127474	4544	-	.	ID=scaffold26|size1270847:hsp:1793:3.12.0.1;Parent=scaffold26|size1270847:hit:1184:3.12.0.1;Target=TRINITY_DN167_c0_g3_i1 818 859 -;Gap=M42
scaffold26|size1270847	est2genome	match_part	127278	127334	4544	-	.	ID=scaffold26|size1270847:hsp:1794:3.12.0.1;Parent=scaffold26|size1270847:hit:1184:3.12.0.1;Target=TRINITY_DN167_c0_g3_i1 761 817 -;Gap=M57
scaffold26|size1270847	est2genome	match_part	127160	127201	4544	-	.	ID=scaffold26|size1270847:hsp:1795:3.12.0.1;Parent=scaffold26|size1270847:hit:1184:3.12.0.1;Target=TRINITY_DN167_c0_g3_i1 719 760 -;Gap=M42
scaffold26|size1270847	est2genome	match_part	127006	127062	4544	-	.	ID=scaffold26|size1270847:hsp:1796:3.12.0.1;Parent=scaffold26|size1270847:hit:1184:3.12.0.1;Target=TRINITY_DN167_c0_g3_i1 662 718 -;Gap=M57
scaffold26|size1270847	est2genome	match_part	126886	126927	4544	-	.	ID=scaffold26|size1270847:hsp:1797:3.12.0.1;Parent=scaffold26|size1270847:hit:1184:3.12.0.1;Target=TRINITY_DN167_c0_g3_i1 620 661 -;Gap=M42
scaffold26|size1270847	est2genome	match_part	126188	126799	4544	-	.	ID=scaffold26|size1270847:hsp:1798:3.12.0.1;Parent=scaffold26|size1270847:hit:1184:3.12.0.1;Target=TRINITY_DN167_c0_g3_i1 8 619 -;Gap=M612
scaffold26|size1270847	est2genome	expressed_sequence_match	127808	128606	1439	-	.	ID=scaffold26|size1270847:hit:1185:3.12.0.1;Name=TRINITY_DN14317_c0_g3_i4;score=1439
scaffold26|size1270847	est2genome	match_part	128592	128606	1439	-	.	ID=scaffold26|size1270847:hsp:1799:3.12.0.1;Parent=scaffold26|size1270847:hit:1185:3.12.0.1;Target=TRINITY_DN14317_c0_g3_i4 1 15 +;Gap=M15
scaffold26|size1270847	est2genome	match_part	128474	128515	1439	-	.	ID=scaffold26|size1270847:hsp:1800:3.12.0.1;Parent=scaffold26|size1270847:hit:1185:3.12.0.1;Target=TRINITY_DN14317_c0_g3_i4 16 57 +;Gap=M42
scaffold26|size1270847	est2genome	match_part	128328	128384	1439	-	.	ID=scaffold26|size1270847:hsp:1801:3.12.0.1;Parent=scaffold26|size1270847:hit:1185:3.12.0.1;Target=TRINITY_DN14317_c0_g3_i4 58 114 +;Gap=M57
scaffold26|size1270847	est2genome	match_part	128208	128249	1439	-	.	ID=scaffold26|size1270847:hsp:1802:3.12.0.1;Parent=scaffold26|size1270847:hit:1185:3.12.0.1;Target=TRINITY_DN14317_c0_g3_i4 115 156 +;Gap=M42
scaffold26|size1270847	est2genome	match_part	128081	128137	1439	-	.	ID=scaffold26|size1270847:hsp:1803:3.12.0.1;Parent=scaffold26|size1270847:hit:1185:3.12.0.1;Target=TRINITY_DN14317_c0_g3_i4 157 213 +;Gap=M57
scaffold26|size1270847	est2genome	match_part	127961	128002	1439	-	.	ID=scaffold26|size1270847:hsp:1804:3.12.0.1;Parent=scaffold26|size1270847:hit:1185:3.12.0.1;Target=TRINITY_DN14317_c0_g3_i4 214 255 +;Gap=M42
scaffold26|size1270847	est2genome	match_part	127808	127864	1439	-	.	ID=scaffold26|size1270847:hsp:1805:3.12.0.1;Parent=scaffold26|size1270847:hit:1185:3.12.0.1;Target=TRINITY_DN14317_c0_g3_i4 256 312 +;Gap=M57
scaffold26|size1270847	est2genome	expressed_sequence_match	128081	128649	784	-	.	ID=scaffold26|size1270847:hit:1186:3.12.0.1;Name=TRINITY_DN14317_c0_g3_i4;score=784
scaffold26|size1270847	est2genome	match_part	128592	128649	784	-	.	ID=scaffold26|size1270847:hsp:1806:3.12.0.1;Parent=scaffold26|size1270847:hit:1186:3.12.0.1;Target=TRINITY_DN14317_c0_g3_i4 57 114 +;Gap=M58
scaffold26|size1270847	est2genome	match_part	128474	128515	784	-	.	ID=scaffold26|size1270847:hsp:1807:3.12.0.1;Parent=scaffold26|size1270847:hit:1186:3.12.0.1;Target=TRINITY_DN14317_c0_g3_i4 115 156 +;Gap=M42
scaffold26|size1270847	est2genome	match_part	128328	128384	784	-	.	ID=scaffold26|size1270847:hsp:1808:3.12.0.1;Parent=scaffold26|size1270847:hit:1186:3.12.0.1;Target=TRINITY_DN14317_c0_g3_i4 157 213 +;Gap=M57
scaffold26|size1270847	est2genome	match_part	128208	128249	784	-	.	ID=scaffold26|size1270847:hsp:1809:3.12.0.1;Parent=scaffold26|size1270847:hit:1186:3.12.0.1;Target=TRINITY_DN14317_c0_g3_i4 214 255 +;Gap=M42
scaffold26|size1270847	est2genome	match_part	128081	128137	784	-	.	ID=scaffold26|size1270847:hsp:1810:3.12.0.1;Parent=scaffold26|size1270847:hit:1186:3.12.0.1;Target=TRINITY_DN14317_c0_g3_i4 256 312 +;Gap=M57
scaffold26|size1270847	est2genome	expressed_sequence_match	126203	128005	5029	-	.	ID=scaffold26|size1270847:hit:1187:3.12.0.1;Name=TRINITY_DN14317_c0_g3_i5;score=5029
scaffold26|size1270847	est2genome	match_part	127961	128005	5029	-	.	ID=scaffold26|size1270847:hsp:1811:3.12.0.1;Parent=scaffold26|size1270847:hit:1187:3.12.0.1;Target=TRINITY_DN14317_c0_g3_i5 1 45 +;Gap=M45
scaffold26|size1270847	est2genome	match_part	127808	127864	5029	-	.	ID=scaffold26|size1270847:hsp:1812:3.12.0.1;Parent=scaffold26|size1270847:hit:1187:3.12.0.1;Target=TRINITY_DN14317_c0_g3_i5 46 102 +;Gap=M57
scaffold26|size1270847	est2genome	match_part	127689	127730	5029	-	.	ID=scaffold26|size1270847:hsp:1813:3.12.0.1;Parent=scaffold26|size1270847:hit:1187:3.12.0.1;Target=TRINITY_DN14317_c0_g3_i5 103 144 +;Gap=M42
scaffold26|size1270847	est2genome	match_part	127553	127609	5029	-	.	ID=scaffold26|size1270847:hsp:1814:3.12.0.1;Parent=scaffold26|size1270847:hit:1187:3.12.0.1;Target=TRINITY_DN14317_c0_g3_i5 145 201 +;Gap=M57
scaffold26|size1270847	est2genome	match_part	127433	127474	5029	-	.	ID=scaffold26|size1270847:hsp:1815:3.12.0.1;Parent=scaffold26|size1270847:hit:1187:3.12.0.1;Target=TRINITY_DN14317_c0_g3_i5 202 243 +;Gap=M42
scaffold26|size1270847	est2genome	match_part	127278	127334	5029	-	.	ID=scaffold26|size1270847:hsp:1816:3.12.0.1;Parent=scaffold26|size1270847:hit:1187:3.12.0.1;Target=TRINITY_DN14317_c0_g3_i5 244 300 +;Gap=M57
scaffold26|size1270847	est2genome	match_part	127160	127201	5029	-	.	ID=scaffold26|size1270847:hsp:1817:3.12.0.1;Parent=scaffold26|size1270847:hit:1187:3.12.0.1;Target=TRINITY_DN14317_c0_g3_i5 301 342 +;Gap=M42
scaffold26|size1270847	est2genome	match_part	127006	127062	5029	-	.	ID=scaffold26|size1270847:hsp:1818:3.12.0.1;Parent=scaffold26|size1270847:hit:1187:3.12.0.1;Target=TRINITY_DN14317_c0_g3_i5 343 399 +;Gap=M57
scaffold26|size1270847	est2genome	match_part	126886	126927	5029	-	.	ID=scaffold26|size1270847:hsp:1819:3.12.0.1;Parent=scaffold26|size1270847:hit:1187:3.12.0.1;Target=TRINITY_DN14317_c0_g3_i5 400 441 +;Gap=M42
scaffold26|size1270847	est2genome	match_part	126203	126799	5029	-	.	ID=scaffold26|size1270847:hsp:1820:3.12.0.1;Parent=scaffold26|size1270847:hit:1187:3.12.0.1;Target=TRINITY_DN14317_c0_g3_i5 442 1038 +;Gap=M597
scaffold26|size1270847	est2genome	expressed_sequence_match	126203	127302	4575	-	.	ID=scaffold26|size1270847:hit:1188:3.12.0.1;Name=TRINITY_DN14317_c0_g3_i6;score=4575
scaffold26|size1270847	est2genome	match_part	127160	127302	4575	-	.	ID=scaffold26|size1270847:hsp:1821:3.12.0.1;Parent=scaffold26|size1270847:hit:1188:3.12.0.1;Target=TRINITY_DN14317_c0_g3_i6 1 144 +;Gap=M143
scaffold26|size1270847	est2genome	match_part	127006	127062	4575	-	.	ID=scaffold26|size1270847:hsp:1822:3.12.0.1;Parent=scaffold26|size1270847:hit:1188:3.12.0.1;Target=TRINITY_DN14317_c0_g3_i6 145 201 +;Gap=M57
scaffold26|size1270847	est2genome	match_part	126203	126927	4575	-	.	ID=scaffold26|size1270847:hsp:1823:3.12.0.1;Parent=scaffold26|size1270847:hit:1188:3.12.0.1;Target=TRINITY_DN14317_c0_g3_i6 202 926 +;Gap=M725
scaffold26|size1270847	est2genome	expressed_sequence_match	126203	128005	5481	-	.	ID=scaffold26|size1270847:hit:1189:3.12.0.1;Name=TRINITY_DN14317_c0_g3_i7;score=5481
scaffold26|size1270847	est2genome	match_part	127961	128005	5481	-	.	ID=scaffold26|size1270847:hsp:1824:3.12.0.1;Parent=scaffold26|size1270847:hit:1189:3.12.0.1;Target=TRINITY_DN14317_c0_g3_i7 1 45 +;Gap=M45
scaffold26|size1270847	est2genome	match_part	127808	127864	5481	-	.	ID=scaffold26|size1270847:hsp:1825:3.12.0.1;Parent=scaffold26|size1270847:hit:1189:3.12.0.1;Target=TRINITY_DN14317_c0_g3_i7 46 102 +;Gap=M57
scaffold26|size1270847	est2genome	match_part	127689	127730	5481	-	.	ID=scaffold26|size1270847:hsp:1826:3.12.0.1;Parent=scaffold26|size1270847:hit:1189:3.12.0.1;Target=TRINITY_DN14317_c0_g3_i7 103 144 +;Gap=M42
scaffold26|size1270847	est2genome	match_part	127553	127609	5481	-	.	ID=scaffold26|size1270847:hsp:1827:3.12.0.1;Parent=scaffold26|size1270847:hit:1189:3.12.0.1;Target=TRINITY_DN14317_c0_g3_i7 145 201 +;Gap=M57
scaffold26|size1270847	est2genome	match_part	127433	127474	5481	-	.	ID=scaffold26|size1270847:hsp:1828:3.12.0.1;Parent=scaffold26|size1270847:hit:1189:3.12.0.1;Target=TRINITY_DN14317_c0_g3_i7 202 243 +;Gap=M42
scaffold26|size1270847	est2genome	match_part	127278	127334	5481	-	.	ID=scaffold26|size1270847:hsp:1829:3.12.0.1;Parent=scaffold26|size1270847:hit:1189:3.12.0.1;Target=TRINITY_DN14317_c0_g3_i7 244 300 +;Gap=M57
scaffold26|size1270847	est2genome	match_part	127160	127201	5481	-	.	ID=scaffold26|size1270847:hsp:1830:3.12.0.1;Parent=scaffold26|size1270847:hit:1189:3.12.0.1;Target=TRINITY_DN14317_c0_g3_i7 301 342 +;Gap=M42
scaffold26|size1270847	est2genome	match_part	127006	127062	5481	-	.	ID=scaffold26|size1270847:hsp:1831:3.12.0.1;Parent=scaffold26|size1270847:hit:1189:3.12.0.1;Target=TRINITY_DN14317_c0_g3_i7 343 399 +;Gap=M57
scaffold26|size1270847	est2genome	match_part	126203	126927	5481	-	.	ID=scaffold26|size1270847:hsp:1832:3.12.0.1;Parent=scaffold26|size1270847:hit:1189:3.12.0.1;Target=TRINITY_DN14317_c0_g3_i7 400 1124 +;Gap=M725
scaffold26|size1270847	est2genome	expressed_sequence_match	128350	130765	7101	-	.	ID=scaffold26|size1270847:hit:1190:3.12.0.1;Name=TRINITY_DN10685_c0_g1_i1;score=7101
scaffold26|size1270847	est2genome	match_part	130659	130765	7101	-	.	ID=scaffold26|size1270847:hsp:1833:3.12.0.1;Parent=scaffold26|size1270847:hit:1190:3.12.0.1;Target=TRINITY_DN10685_c0_g1_i1 1371 1477 -;Gap=M107
scaffold26|size1270847	est2genome	match_part	130308	130555	7101	-	.	ID=scaffold26|size1270847:hsp:1834:3.12.0.1;Parent=scaffold26|size1270847:hit:1190:3.12.0.1;Target=TRINITY_DN10685_c0_g1_i1 1123 1370 -;Gap=M248
scaffold26|size1270847	est2genome	match_part	130095	130224	7101	-	.	ID=scaffold26|size1270847:hsp:1835:3.12.0.1;Parent=scaffold26|size1270847:hit:1190:3.12.0.1;Target=TRINITY_DN10685_c0_g1_i1 993 1122 -;Gap=M130
scaffold26|size1270847	est2genome	match_part	129960	130007	7101	-	.	ID=scaffold26|size1270847:hsp:1836:3.12.0.1;Parent=scaffold26|size1270847:hit:1190:3.12.0.1;Target=TRINITY_DN10685_c0_g1_i1 945 992 -;Gap=M48
scaffold26|size1270847	est2genome	match_part	129300	129796	7101	-	.	ID=scaffold26|size1270847:hsp:1837:3.12.0.1;Parent=scaffold26|size1270847:hit:1190:3.12.0.1;Target=TRINITY_DN10685_c0_g1_i1 447 944 -;Gap=M497
scaffold26|size1270847	est2genome	match_part	129115	129210	7101	-	.	ID=scaffold26|size1270847:hsp:1838:3.12.0.1;Parent=scaffold26|size1270847:hit:1190:3.12.0.1;Target=TRINITY_DN10685_c0_g1_i1 351 446 -;Gap=M96
scaffold26|size1270847	est2genome	match_part	128855	129028	7101	-	.	ID=scaffold26|size1270847:hsp:1839:3.12.0.1;Parent=scaffold26|size1270847:hit:1190:3.12.0.1;Target=TRINITY_DN10685_c0_g1_i1 177 350 -;Gap=M174
scaffold26|size1270847	est2genome	match_part	128731	128772	7101	-	.	ID=scaffold26|size1270847:hsp:1840:3.12.0.1;Parent=scaffold26|size1270847:hit:1190:3.12.0.1;Target=TRINITY_DN10685_c0_g1_i1 135 176 -;Gap=M42
scaffold26|size1270847	est2genome	match_part	128592	128648	7101	-	.	ID=scaffold26|size1270847:hsp:1841:3.12.0.1;Parent=scaffold26|size1270847:hit:1190:3.12.0.1;Target=TRINITY_DN10685_c0_g1_i1 78 134 -;Gap=M57
scaffold26|size1270847	est2genome	match_part	128474	128515	7101	-	.	ID=scaffold26|size1270847:hsp:1842:3.12.0.1;Parent=scaffold26|size1270847:hit:1190:3.12.0.1;Target=TRINITY_DN10685_c0_g1_i1 36 77 -;Gap=M42
scaffold26|size1270847	est2genome	match_part	128350	128384	7101	-	.	ID=scaffold26|size1270847:hsp:1843:3.12.0.1;Parent=scaffold26|size1270847:hit:1190:3.12.0.1;Target=TRINITY_DN10685_c0_g1_i1 1 35 -;Gap=M35
scaffold26|size1270847	est2genome	expressed_sequence_match	126203	127021	4095	-	.	ID=scaffold26|size1270847:hit:1191:3.12.0.1;Name=TRINITY_DN14317_c0_g3_i8;score=4095
scaffold26|size1270847	est2genome	match_part	126203	127021	4095	-	.	ID=scaffold26|size1270847:hsp:1844:3.12.0.1;Parent=scaffold26|size1270847:hit:1191:3.12.0.1;Target=TRINITY_DN14317_c0_g3_i8 1 819 +;Gap=M819
scaffold26|size1270847	est2genome	expressed_sequence_match	128497	130765	7378	-	.	ID=scaffold26|size1270847:hit:1192:3.12.0.1;Name=TRINITY_DN14317_c0_g1_i2;score=7378
scaffold26|size1270847	est2genome	match_part	130659	130765	7378	-	.	ID=scaffold26|size1270847:hsp:1845:3.12.0.1;Parent=scaffold26|size1270847:hit:1192:3.12.0.1;Target=TRINITY_DN14317_c0_g1_i2 3 109 +;Gap=M107
scaffold26|size1270847	est2genome	match_part	130308	130586	7378	-	.	ID=scaffold26|size1270847:hsp:1846:3.12.0.1;Parent=scaffold26|size1270847:hit:1192:3.12.0.1;Target=TRINITY_DN14317_c0_g1_i2 110 388 +;Gap=M279
scaffold26|size1270847	est2genome	match_part	130095	130224	7378	-	.	ID=scaffold26|size1270847:hsp:1847:3.12.0.1;Parent=scaffold26|size1270847:hit:1192:3.12.0.1;Target=TRINITY_DN14317_c0_g1_i2 389 518 +;Gap=M130
scaffold26|size1270847	est2genome	match_part	129960	130007	7378	-	.	ID=scaffold26|size1270847:hsp:1848:3.12.0.1;Parent=scaffold26|size1270847:hit:1192:3.12.0.1;Target=TRINITY_DN14317_c0_g1_i2 519 566 +;Gap=M48
scaffold26|size1270847	est2genome	match_part	129300	129796	7378	-	.	ID=scaffold26|size1270847:hsp:1849:3.12.0.1;Parent=scaffold26|size1270847:hit:1192:3.12.0.1;Target=TRINITY_DN14317_c0_g1_i2 567 1064 +;Gap=M497
scaffold26|size1270847	est2genome	match_part	129115	129210	7378	-	.	ID=scaffold26|size1270847:hsp:1850:3.12.0.1;Parent=scaffold26|size1270847:hit:1192:3.12.0.1;Target=TRINITY_DN14317_c0_g1_i2 1065 1160 +;Gap=M96
scaffold26|size1270847	est2genome	match_part	128855	129028	7378	-	.	ID=scaffold26|size1270847:hsp:1851:3.12.0.1;Parent=scaffold26|size1270847:hit:1192:3.12.0.1;Target=TRINITY_DN14317_c0_g1_i2 1161 1334 +;Gap=M174
scaffold26|size1270847	est2genome	match_part	128731	128772	7378	-	.	ID=scaffold26|size1270847:hsp:1852:3.12.0.1;Parent=scaffold26|size1270847:hit:1192:3.12.0.1;Target=TRINITY_DN14317_c0_g1_i2 1335 1376 +;Gap=M42
scaffold26|size1270847	est2genome	match_part	128497	128648	7378	-	.	ID=scaffold26|size1270847:hsp:1853:3.12.0.1;Parent=scaffold26|size1270847:hit:1192:3.12.0.1;Target=TRINITY_DN14317_c0_g1_i2 1377 1528 +;Gap=M152
scaffold26|size1270847	est2genome	expressed_sequence_match	128497	130765	7283	-	.	ID=scaffold26|size1270847:hit:1193:3.12.0.1;Name=TRINITY_DN14317_c0_g1_i3;score=7283
scaffold26|size1270847	est2genome	match_part	130659	130765	7283	-	.	ID=scaffold26|size1270847:hsp:1854:3.12.0.1;Parent=scaffold26|size1270847:hit:1193:3.12.0.1;Target=TRINITY_DN14317_c0_g1_i3 3 109 +;Gap=M107
scaffold26|size1270847	est2genome	match_part	130308	130555	7283	-	.	ID=scaffold26|size1270847:hsp:1855:3.12.0.1;Parent=scaffold26|size1270847:hit:1193:3.12.0.1;Target=TRINITY_DN14317_c0_g1_i3 110 357 +;Gap=M248
scaffold26|size1270847	est2genome	match_part	130095	130224	7283	-	.	ID=scaffold26|size1270847:hsp:1856:3.12.0.1;Parent=scaffold26|size1270847:hit:1193:3.12.0.1;Target=TRINITY_DN14317_c0_g1_i3 358 487 +;Gap=M130
scaffold26|size1270847	est2genome	match_part	129960	130007	7283	-	.	ID=scaffold26|size1270847:hsp:1857:3.12.0.1;Parent=scaffold26|size1270847:hit:1193:3.12.0.1;Target=TRINITY_DN14317_c0_g1_i3 488 535 +;Gap=M48
scaffold26|size1270847	est2genome	match_part	129300	129796	7283	-	.	ID=scaffold26|size1270847:hsp:1858:3.12.0.1;Parent=scaffold26|size1270847:hit:1193:3.12.0.1;Target=TRINITY_DN14317_c0_g1_i3 536 1033 +;Gap=M497
scaffold26|size1270847	est2genome	match_part	129115	129210	7283	-	.	ID=scaffold26|size1270847:hsp:1859:3.12.0.1;Parent=scaffold26|size1270847:hit:1193:3.12.0.1;Target=TRINITY_DN14317_c0_g1_i3 1034 1129 +;Gap=M96
scaffold26|size1270847	est2genome	match_part	128855	129040	7283	-	.	ID=scaffold26|size1270847:hsp:1860:3.12.0.1;Parent=scaffold26|size1270847:hit:1193:3.12.0.1;Target=TRINITY_DN14317_c0_g1_i3 1130 1315 +;Gap=M186
scaffold26|size1270847	est2genome	match_part	128731	128772	7283	-	.	ID=scaffold26|size1270847:hsp:1861:3.12.0.1;Parent=scaffold26|size1270847:hit:1193:3.12.0.1;Target=TRINITY_DN14317_c0_g1_i3 1316 1357 +;Gap=M42
scaffold26|size1270847	est2genome	match_part	128497	128648	7283	-	.	ID=scaffold26|size1270847:hsp:1862:3.12.0.1;Parent=scaffold26|size1270847:hit:1193:3.12.0.1;Target=TRINITY_DN14317_c0_g1_i3 1358 1509 +;Gap=M152
scaffold26|size1270847	est2genome	expressed_sequence_match	129999	130601	3015	-	.	ID=scaffold26|size1270847:hit:1194:3.12.0.1;Name=TRINITY_DN748_c0_g1_i1;score=3015
scaffold26|size1270847	est2genome	match_part	129999	130601	3015	-	.	ID=scaffold26|size1270847:hsp:1863:3.12.0.1;Parent=scaffold26|size1270847:hit:1194:3.12.0.1;Target=TRINITY_DN748_c0_g1_i1 17 619 -;Gap=M603
scaffold26|size1270847	est2genome	expressed_sequence_match	127808	128252	810	-	.	ID=scaffold26|size1270847:hit:1195:3.12.0.1;Name=TRINITY_DN14317_c0_g2_i1;score=810
scaffold26|size1270847	est2genome	match_part	128208	128252	810	-	.	ID=scaffold26|size1270847:hsp:1864:3.12.0.1;Parent=scaffold26|size1270847:hit:1195:3.12.0.1;Target=TRINITY_DN14317_c0_g2_i1 1 45 +;Gap=M45
scaffold26|size1270847	est2genome	match_part	128081	128137	810	-	.	ID=scaffold26|size1270847:hsp:1865:3.12.0.1;Parent=scaffold26|size1270847:hit:1195:3.12.0.1;Target=TRINITY_DN14317_c0_g2_i1 46 102 +;Gap=M57
scaffold26|size1270847	est2genome	match_part	127961	128002	810	-	.	ID=scaffold26|size1270847:hsp:1866:3.12.0.1;Parent=scaffold26|size1270847:hit:1195:3.12.0.1;Target=TRINITY_DN14317_c0_g2_i1 103 144 +;Gap=M42
scaffold26|size1270847	est2genome	match_part	127808	127864	810	-	.	ID=scaffold26|size1270847:hsp:1867:3.12.0.1;Parent=scaffold26|size1270847:hit:1195:3.12.0.1;Target=TRINITY_DN14317_c0_g2_i1 145 201 +;Gap=M57
scaffold26|size1270847	est2genome	expressed_sequence_match	126203	128606	5425	-	.	ID=scaffold26|size1270847:hit:1196:3.12.0.1;Name=TRINITY_DN14317_c0_g3_i1;score=5425
scaffold26|size1270847	est2genome	match_part	128592	128606	5425	-	.	ID=scaffold26|size1270847:hsp:1868:3.12.0.1;Parent=scaffold26|size1270847:hit:1196:3.12.0.1;Target=TRINITY_DN14317_c0_g3_i1 1 15 +;Gap=M15
scaffold26|size1270847	est2genome	match_part	128474	128515	5425	-	.	ID=scaffold26|size1270847:hsp:1869:3.12.0.1;Parent=scaffold26|size1270847:hit:1196:3.12.0.1;Target=TRINITY_DN14317_c0_g3_i1 16 57 +;Gap=M42
scaffold26|size1270847	est2genome	match_part	128328	128384	5425	-	.	ID=scaffold26|size1270847:hsp:1870:3.12.0.1;Parent=scaffold26|size1270847:hit:1196:3.12.0.1;Target=TRINITY_DN14317_c0_g3_i1 58 114 +;Gap=M57
scaffold26|size1270847	est2genome	match_part	128081	128249	5425	-	.	ID=scaffold26|size1270847:hsp:1871:3.12.0.1;Parent=scaffold26|size1270847:hit:1196:3.12.0.1;Target=TRINITY_DN14317_c0_g3_i1 115 283 +;Gap=M169
scaffold26|size1270847	est2genome	match_part	127433	127474	5425	-	.	ID=scaffold26|size1270847:hsp:1872:3.12.0.1;Parent=scaffold26|size1270847:hit:1196:3.12.0.1;Target=TRINITY_DN14317_c0_g3_i1 284 325 +;Gap=M42
scaffold26|size1270847	est2genome	match_part	127278	127334	5425	-	.	ID=scaffold26|size1270847:hsp:1873:3.12.0.1;Parent=scaffold26|size1270847:hit:1196:3.12.0.1;Target=TRINITY_DN14317_c0_g3_i1 326 382 +;Gap=M57
scaffold26|size1270847	est2genome	match_part	127160	127201	5425	-	.	ID=scaffold26|size1270847:hsp:1874:3.12.0.1;Parent=scaffold26|size1270847:hit:1196:3.12.0.1;Target=TRINITY_DN14317_c0_g3_i1 383 424 +;Gap=M42
scaffold26|size1270847	est2genome	match_part	127006	127062	5425	-	.	ID=scaffold26|size1270847:hsp:1875:3.12.0.1;Parent=scaffold26|size1270847:hit:1196:3.12.0.1;Target=TRINITY_DN14317_c0_g3_i1 425 481 +;Gap=M57
scaffold26|size1270847	est2genome	match_part	126886	126927	5425	-	.	ID=scaffold26|size1270847:hsp:1876:3.12.0.1;Parent=scaffold26|size1270847:hit:1196:3.12.0.1;Target=TRINITY_DN14317_c0_g3_i1 482 523 +;Gap=M42
scaffold26|size1270847	est2genome	match_part	126203	126799	5425	-	.	ID=scaffold26|size1270847:hsp:1877:3.12.0.1;Parent=scaffold26|size1270847:hit:1196:3.12.0.1;Target=TRINITY_DN14317_c0_g3_i1 524 1120 +;Gap=M597
scaffold26|size1270847	est2genome	expressed_sequence_match	128106	128639	888	-	.	ID=scaffold26|size1270847:hit:1197:3.12.0.1;Name=TRINITY_DN4511_c0_g1_i1;score=888
scaffold26|size1270847	est2genome	match_part	128592	128639	888	-	.	ID=scaffold26|size1270847:hsp:1878:3.12.0.1;Parent=scaffold26|size1270847:hit:1197:3.12.0.1;Target=TRINITY_DN4511_c0_g1_i1 1 48 +;Gap=M48
scaffold26|size1270847	est2genome	match_part	128474	128515	888	-	.	ID=scaffold26|size1270847:hsp:1879:3.12.0.1;Parent=scaffold26|size1270847:hit:1197:3.12.0.1;Target=TRINITY_DN4511_c0_g1_i1 49 90 +;Gap=M42
scaffold26|size1270847	est2genome	match_part	128328	128384	888	-	.	ID=scaffold26|size1270847:hsp:1880:3.12.0.1;Parent=scaffold26|size1270847:hit:1197:3.12.0.1;Target=TRINITY_DN4511_c0_g1_i1 91 147 +;Gap=M57
scaffold26|size1270847	est2genome	match_part	128208	128249	888	-	.	ID=scaffold26|size1270847:hsp:1881:3.12.0.1;Parent=scaffold26|size1270847:hit:1197:3.12.0.1;Target=TRINITY_DN4511_c0_g1_i1 148 189 +;Gap=M42
scaffold26|size1270847	est2genome	match_part	128106	128137	888	-	.	ID=scaffold26|size1270847:hsp:1882:3.12.0.1;Parent=scaffold26|size1270847:hit:1197:3.12.0.1;Target=TRINITY_DN4511_c0_g1_i1 190 221 +;Gap=M32
scaffold26|size1270847	est2genome	expressed_sequence_match	127957	128375	699	-	.	ID=scaffold26|size1270847:hit:1198:3.12.0.1;Name=TRINITY_DN4511_c0_g1_i1;score=699
scaffold26|size1270847	est2genome	match_part	128328	128375	699	-	.	ID=scaffold26|size1270847:hsp:1883:3.12.0.1;Parent=scaffold26|size1270847:hit:1198:3.12.0.1;Target=TRINITY_DN4511_c0_g1_i1 1 48 +;Gap=M48
scaffold26|size1270847	est2genome	match_part	128208	128249	699	-	.	ID=scaffold26|size1270847:hsp:1884:3.12.0.1;Parent=scaffold26|size1270847:hit:1198:3.12.0.1;Target=TRINITY_DN4511_c0_g1_i1 49 90 +;Gap=M42
scaffold26|size1270847	est2genome	match_part	128081	128137	699	-	.	ID=scaffold26|size1270847:hsp:1885:3.12.0.1;Parent=scaffold26|size1270847:hit:1198:3.12.0.1;Target=TRINITY_DN4511_c0_g1_i1 91 147 +;Gap=M57
scaffold26|size1270847	est2genome	match_part	127957	128002	699	-	.	ID=scaffold26|size1270847:hsp:1886:3.12.0.1;Parent=scaffold26|size1270847:hit:1198:3.12.0.1;Target=TRINITY_DN4511_c0_g1_i1 148 193 +;Gap=M46
scaffold26|size1270847	est2genome	expressed_sequence_match	126188	127714	4996	-	.	ID=scaffold26|size1270847:hit:1199:3.12.0.1;Name=TRINITY_DN167_c0_g1_i1;score=4996
scaffold26|size1270847	est2genome	match_part	127689	127714	4996	-	.	ID=scaffold26|size1270847:hsp:1887:3.12.0.1;Parent=scaffold26|size1270847:hit:1199:3.12.0.1;Target=TRINITY_DN167_c0_g1_i1 1003 1028 -;Gap=M26
scaffold26|size1270847	est2genome	match_part	127553	127609	4996	-	.	ID=scaffold26|size1270847:hsp:1888:3.12.0.1;Parent=scaffold26|size1270847:hit:1199:3.12.0.1;Target=TRINITY_DN167_c0_g1_i1 946 1002 -;Gap=M57
scaffold26|size1270847	est2genome	match_part	127433	127474	4996	-	.	ID=scaffold26|size1270847:hsp:1889:3.12.0.1;Parent=scaffold26|size1270847:hit:1199:3.12.0.1;Target=TRINITY_DN167_c0_g1_i1 904 945 -;Gap=M42
scaffold26|size1270847	est2genome	match_part	127278	127334	4996	-	.	ID=scaffold26|size1270847:hsp:1890:3.12.0.1;Parent=scaffold26|size1270847:hit:1199:3.12.0.1;Target=TRINITY_DN167_c0_g1_i1 847 903 -;Gap=M57
scaffold26|size1270847	est2genome	match_part	127160	127201	4996	-	.	ID=scaffold26|size1270847:hsp:1891:3.12.0.1;Parent=scaffold26|size1270847:hit:1199:3.12.0.1;Target=TRINITY_DN167_c0_g1_i1 805 846 -;Gap=M42
scaffold26|size1270847	est2genome	match_part	127006	127062	4996	-	.	ID=scaffold26|size1270847:hsp:1892:3.12.0.1;Parent=scaffold26|size1270847:hit:1199:3.12.0.1;Target=TRINITY_DN167_c0_g1_i1 748 804 -;Gap=M57
scaffold26|size1270847	est2genome	match_part	126188	126927	4996	-	.	ID=scaffold26|size1270847:hsp:1893:3.12.0.1;Parent=scaffold26|size1270847:hit:1199:3.12.0.1;Target=TRINITY_DN167_c0_g1_i1 8 747 -;Gap=M740
scaffold26|size1270847	est2genome	expressed_sequence_match	126203	128005	5529	-	.	ID=scaffold26|size1270847:hit:1200:3.12.0.1;Name=TRINITY_DN14317_c0_g3_i2;score=5529
scaffold26|size1270847	est2genome	match_part	127961	128005	5529	-	.	ID=scaffold26|size1270847:hsp:1894:3.12.0.1;Parent=scaffold26|size1270847:hit:1200:3.12.0.1;Target=TRINITY_DN14317_c0_g3_i2 1 45 +;Gap=M45
scaffold26|size1270847	est2genome	match_part	127808	127864	5529	-	.	ID=scaffold26|size1270847:hsp:1895:3.12.0.1;Parent=scaffold26|size1270847:hit:1200:3.12.0.1;Target=TRINITY_DN14317_c0_g3_i2 46 102 +;Gap=M57
scaffold26|size1270847	est2genome	match_part	127689	127730	5529	-	.	ID=scaffold26|size1270847:hsp:1896:3.12.0.1;Parent=scaffold26|size1270847:hit:1200:3.12.0.1;Target=TRINITY_DN14317_c0_g3_i2 103 144 +;Gap=M42
scaffold26|size1270847	est2genome	match_part	127553	127609	5529	-	.	ID=scaffold26|size1270847:hsp:1897:3.12.0.1;Parent=scaffold26|size1270847:hit:1200:3.12.0.1;Target=TRINITY_DN14317_c0_g3_i2 145 201 +;Gap=M57
scaffold26|size1270847	est2genome	match_part	127433	127474	5529	-	.	ID=scaffold26|size1270847:hsp:1898:3.12.0.1;Parent=scaffold26|size1270847:hit:1200:3.12.0.1;Target=TRINITY_DN14317_c0_g3_i2 202 243 +;Gap=M42
scaffold26|size1270847	est2genome	match_part	127278	127334	5529	-	.	ID=scaffold26|size1270847:hsp:1899:3.12.0.1;Parent=scaffold26|size1270847:hit:1200:3.12.0.1;Target=TRINITY_DN14317_c0_g3_i2 244 300 +;Gap=M57
scaffold26|size1270847	est2genome	match_part	127006	127201	5529	-	.	ID=scaffold26|size1270847:hsp:1900:3.12.0.1;Parent=scaffold26|size1270847:hit:1200:3.12.0.1;Target=TRINITY_DN14317_c0_g3_i2 301 496 +;Gap=M196
scaffold26|size1270847	est2genome	match_part	126886	126927	5529	-	.	ID=scaffold26|size1270847:hsp:1901:3.12.0.1;Parent=scaffold26|size1270847:hit:1200:3.12.0.1;Target=TRINITY_DN14317_c0_g3_i2 497 538 +;Gap=M42
scaffold26|size1270847	est2genome	match_part	126203	126799	5529	-	.	ID=scaffold26|size1270847:hsp:1902:3.12.0.1;Parent=scaffold26|size1270847:hit:1200:3.12.0.1;Target=TRINITY_DN14317_c0_g3_i2 539 1135 +;Gap=M597
scaffold26|size1270847	est2genome	expressed_sequence_match	127957	128375	798	-	.	ID=scaffold26|size1270847:hit:1201:3.12.0.1;Name=TRINITY_DN4511_c0_g3_i1;score=798
scaffold26|size1270847	est2genome	match_part	128328	128375	798	-	.	ID=scaffold26|size1270847:hsp:1903:3.12.0.1;Parent=scaffold26|size1270847:hit:1201:3.12.0.1;Target=TRINITY_DN4511_c0_g3_i1 1 48 +;Gap=M48
scaffold26|size1270847	est2genome	match_part	128208	128249	798	-	.	ID=scaffold26|size1270847:hsp:1904:3.12.0.1;Parent=scaffold26|size1270847:hit:1201:3.12.0.1;Target=TRINITY_DN4511_c0_g3_i1 49 90 +;Gap=M42
scaffold26|size1270847	est2genome	match_part	128081	128137	798	-	.	ID=scaffold26|size1270847:hsp:1905:3.12.0.1;Parent=scaffold26|size1270847:hit:1201:3.12.0.1;Target=TRINITY_DN4511_c0_g3_i1 91 147 +;Gap=M57
scaffold26|size1270847	est2genome	match_part	127957	128002	798	-	.	ID=scaffold26|size1270847:hsp:1906:3.12.0.1;Parent=scaffold26|size1270847:hit:1201:3.12.0.1;Target=TRINITY_DN4511_c0_g3_i1 148 193 +;Gap=M46
scaffold26|size1270847	est2genome	expressed_sequence_match	128106	128639	789	-	.	ID=scaffold26|size1270847:hit:1202:3.12.0.1;Name=TRINITY_DN4511_c0_g3_i1;score=789
scaffold26|size1270847	est2genome	match_part	128592	128639	789	-	.	ID=scaffold26|size1270847:hsp:1907:3.12.0.1;Parent=scaffold26|size1270847:hit:1202:3.12.0.1;Target=TRINITY_DN4511_c0_g3_i1 1 48 +;Gap=M48
scaffold26|size1270847	est2genome	match_part	128474	128515	789	-	.	ID=scaffold26|size1270847:hsp:1908:3.12.0.1;Parent=scaffold26|size1270847:hit:1202:3.12.0.1;Target=TRINITY_DN4511_c0_g3_i1 49 90 +;Gap=M42
scaffold26|size1270847	est2genome	match_part	128328	128384	789	-	.	ID=scaffold26|size1270847:hsp:1909:3.12.0.1;Parent=scaffold26|size1270847:hit:1202:3.12.0.1;Target=TRINITY_DN4511_c0_g3_i1 91 147 +;Gap=M57
scaffold26|size1270847	est2genome	match_part	128208	128249	789	-	.	ID=scaffold26|size1270847:hsp:1910:3.12.0.1;Parent=scaffold26|size1270847:hit:1202:3.12.0.1;Target=TRINITY_DN4511_c0_g3_i1 148 189 +;Gap=M42
scaffold26|size1270847	est2genome	match_part	128106	128137	789	-	.	ID=scaffold26|size1270847:hsp:1911:3.12.0.1;Parent=scaffold26|size1270847:hit:1202:3.12.0.1;Target=TRINITY_DN4511_c0_g3_i1 190 221 +;Gap=M32
scaffold26|size1270847	est2genome	expressed_sequence_match	130699	131769	5319	-	.	ID=scaffold26|size1270847:hit:1203:3.12.0.1;Name=TRINITY_DN16003_c0_g1_i1;score=5319
scaffold26|size1270847	est2genome	match_part	130699	131769	5319	-	.	ID=scaffold26|size1270847:hsp:1912:3.12.0.1;Parent=scaffold26|size1270847:hit:1203:3.12.0.1;Target=TRINITY_DN16003_c0_g1_i1 1 1071 +;Gap=M1071
scaffold26|size1270847	est2genome	expressed_sequence_match	133781	133989	731	+	.	ID=scaffold26|size1270847:hit:1204:3.12.0.1;Name=TRINITY_DN12621_c0_g3_i1;score=731
scaffold26|size1270847	est2genome	match_part	133781	133989	731	+	.	ID=scaffold26|size1270847:hsp:1913:3.12.0.1;Parent=scaffold26|size1270847:hit:1204:3.12.0.1;Target=TRINITY_DN12621_c0_g3_i1 11 220 -;Gap=M209
scaffold26|size1270847	est2genome	expressed_sequence_match	146467	150062	16777	+	.	ID=scaffold26|size1270847:hit:1205:3.12.0.1;Name=TRINITY_DN8683_c0_g1_i2;score=16777
scaffold26|size1270847	est2genome	match_part	146467	147552	16777	+	.	ID=scaffold26|size1270847:hsp:1914:3.12.0.1;Parent=scaffold26|size1270847:hit:1205:3.12.0.1;Target=TRINITY_DN8683_c0_g1_i2 1 1086 +;Gap=M1086
scaffold26|size1270847	est2genome	match_part	147677	147960	16777	+	.	ID=scaffold26|size1270847:hsp:1915:3.12.0.1;Parent=scaffold26|size1270847:hit:1205:3.12.0.1;Target=TRINITY_DN8683_c0_g1_i2 1087 1370 +;Gap=M284
scaffold26|size1270847	est2genome	match_part	148051	150062	16777	+	.	ID=scaffold26|size1270847:hsp:1916:3.12.0.1;Parent=scaffold26|size1270847:hit:1205:3.12.0.1;Target=TRINITY_DN8683_c0_g1_i2 1371 3382 +;Gap=M2012
scaffold26|size1270847	est2genome	expressed_sequence_match	146470	150059	17306	+	.	ID=scaffold26|size1270847:hit:1206:3.12.0.1;Name=TRINITY_DN16685_c0_g1_i1;score=17306
scaffold26|size1270847	est2genome	match_part	146470	147960	17306	+	.	ID=scaffold26|size1270847:hsp:1917:3.12.0.1;Parent=scaffold26|size1270847:hit:1206:3.12.0.1;Target=TRINITY_DN16685_c0_g1_i1 1 1496 +;Gap=M1491
scaffold26|size1270847	est2genome	match_part	148051	150059	17306	+	.	ID=scaffold26|size1270847:hsp:1918:3.12.0.1;Parent=scaffold26|size1270847:hit:1206:3.12.0.1;Target=TRINITY_DN16685_c0_g1_i1 1497 3505 +;Gap=M2009
scaffold26|size1270847	est2genome	expressed_sequence_match	146470	150059	16980	+	.	ID=scaffold26|size1270847:hit:1207:3.12.0.1;Name=TRINITY_DN16685_c0_g1_i2;score=16980
scaffold26|size1270847	est2genome	match_part	146470	147362	16980	+	.	ID=scaffold26|size1270847:hsp:1919:3.12.0.1;Parent=scaffold26|size1270847:hit:1207:3.12.0.1;Target=TRINITY_DN16685_c0_g1_i2 1 893 +;Gap=M893
scaffold26|size1270847	est2genome	match_part	147441	147960	16980	+	.	ID=scaffold26|size1270847:hsp:1920:3.12.0.1;Parent=scaffold26|size1270847:hit:1207:3.12.0.1;Target=TRINITY_DN16685_c0_g1_i2 894 1413 +;Gap=M520
scaffold26|size1270847	est2genome	match_part	148051	150059	16980	+	.	ID=scaffold26|size1270847:hsp:1921:3.12.0.1;Parent=scaffold26|size1270847:hit:1207:3.12.0.1;Target=TRINITY_DN16685_c0_g1_i2 1414 3422 +;Gap=M2009
scaffold26|size1270847	est2genome	expressed_sequence_match	147673	150059	11836	+	.	ID=scaffold26|size1270847:hit:1208:3.12.0.1;Name=TRINITY_DN16685_c0_g1_i4;score=11836
scaffold26|size1270847	est2genome	match_part	147673	150059	11836	+	.	ID=scaffold26|size1270847:hsp:1922:3.12.0.1;Parent=scaffold26|size1270847:hit:1208:3.12.0.1;Target=TRINITY_DN16685_c0_g1_i4 1 2387 +;Gap=M2387
scaffold26|size1270847	est2genome	expressed_sequence_match	173909	179449	26268	+	.	ID=scaffold26|size1270847:hit:1209:3.12.0.1;Name=TRINITY_DN7858_c1_g1_i1;score=26268
scaffold26|size1270847	est2genome	match_part	173909	174448	26268	+	.	ID=scaffold26|size1270847:hsp:1923:3.12.0.1;Parent=scaffold26|size1270847:hit:1209:3.12.0.1;Target=TRINITY_DN7858_c1_g1_i1 4726 5265 -;Gap=M540
scaffold26|size1270847	est2genome	match_part	174538	176334	26268	+	.	ID=scaffold26|size1270847:hsp:1924:3.12.0.1;Parent=scaffold26|size1270847:hit:1209:3.12.0.1;Target=TRINITY_DN7858_c1_g1_i1 2929 4725 -;Gap=M1797
scaffold26|size1270847	est2genome	match_part	176417	176641	26268	+	.	ID=scaffold26|size1270847:hsp:1925:3.12.0.1;Parent=scaffold26|size1270847:hit:1209:3.12.0.1;Target=TRINITY_DN7858_c1_g1_i1 2704 2928 -;Gap=M225
scaffold26|size1270847	est2genome	match_part	176747	179449	26268	+	.	ID=scaffold26|size1270847:hsp:1926:3.12.0.1;Parent=scaffold26|size1270847:hit:1209:3.12.0.1;Target=TRINITY_DN7858_c1_g1_i1 1 2703 -;Gap=M2703
scaffold26|size1270847	est2genome	expressed_sequence_match	176312	179449	15145	+	.	ID=scaffold26|size1270847:hit:1210:3.12.0.1;Name=TRINITY_DN7858_c1_g1_i2;score=15145
scaffold26|size1270847	est2genome	match_part	176312	176641	15145	+	.	ID=scaffold26|size1270847:hsp:1927:3.12.0.1;Parent=scaffold26|size1270847:hit:1210:3.12.0.1;Target=TRINITY_DN7858_c1_g1_i2 2704 3033 -;Gap=M330
scaffold26|size1270847	est2genome	match_part	176747	179449	15145	+	.	ID=scaffold26|size1270847:hsp:1928:3.12.0.1;Parent=scaffold26|size1270847:hit:1210:3.12.0.1;Target=TRINITY_DN7858_c1_g1_i2 1 2703 -;Gap=M2703
scaffold26|size1270847	est2genome	expressed_sequence_match	176619	177524	4530	+	.	ID=scaffold26|size1270847:hit:1211:3.12.0.1;Name=TRINITY_DN11697_c0_g1_i1;score=4530
scaffold26|size1270847	est2genome	match_part	176619	177524	4530	+	.	ID=scaffold26|size1270847:hsp:1929:3.12.0.1;Parent=scaffold26|size1270847:hit:1211:3.12.0.1;Target=TRINITY_DN11697_c0_g1_i1 1 906 +;Gap=M906
scaffold26|size1270847	est2genome	expressed_sequence_match	173886	176439	12310	+	.	ID=scaffold26|size1270847:hit:1212:3.12.0.1;Name=TRINITY_DN11697_c0_g2_i1;score=12310
scaffold26|size1270847	est2genome	match_part	173886	174448	12310	+	.	ID=scaffold26|size1270847:hsp:1930:3.12.0.1;Parent=scaffold26|size1270847:hit:1212:3.12.0.1;Target=TRINITY_DN11697_c0_g2_i1 1 563 +;Gap=M563
scaffold26|size1270847	est2genome	match_part	174538	176439	12310	+	.	ID=scaffold26|size1270847:hsp:1931:3.12.0.1;Parent=scaffold26|size1270847:hit:1212:3.12.0.1;Target=TRINITY_DN11697_c0_g2_i1 564 2465 +;Gap=M1902
scaffold26|size1270847	est2genome	expressed_sequence_match	179309	179723	2075	-	.	ID=scaffold26|size1270847:hit:1213:3.12.0.1;Name=TRINITY_DN960_c0_g1_i1;score=2075
scaffold26|size1270847	est2genome	match_part	179309	179723	2075	-	.	ID=scaffold26|size1270847:hsp:1932:3.12.0.1;Parent=scaffold26|size1270847:hit:1213:3.12.0.1;Target=TRINITY_DN960_c0_g1_i1 1 415 +;Gap=M415
scaffold26|size1270847	est2genome	expressed_sequence_match	177269	179707	12195	-	.	ID=scaffold26|size1270847:hit:1214:3.12.0.1;Name=TRINITY_DN9351_c0_g1_i1;score=12195
scaffold26|size1270847	est2genome	match_part	177269	179707	12195	-	.	ID=scaffold26|size1270847:hsp:1933:3.12.0.1;Parent=scaffold26|size1270847:hit:1214:3.12.0.1;Target=TRINITY_DN9351_c0_g1_i1 1 2439 +;Gap=M2439
scaffold26|size1270847	est2genome	expressed_sequence_match	174208	174544	1685	+	.	ID=scaffold26|size1270847:hit:1215:3.12.0.1;Name=TRINITY_DN24941_c0_g1_i1;score=1685
scaffold26|size1270847	est2genome	match_part	174208	174544	1685	+	.	ID=scaffold26|size1270847:hsp:1934:3.12.0.1;Parent=scaffold26|size1270847:hit:1215:3.12.0.1;Target=TRINITY_DN24941_c0_g1_i1 1 337 -;Gap=M337
###
scaffold26|size1270847	blastx	protein_match	203316	205671	81	+	.	ID=scaffold26|size1270847:hit:1216:3.12.0.2;Name=jgi|Thaoce1|97451|rna5617;score=81
scaffold26|size1270847	blastx	match_part	203316	203375	81	+	.	ID=scaffold26|size1270847:hsp:1935:3.12.0.2;Parent=scaffold26|size1270847:hit:1216:3.12.0.2;Target=jgi|Thaoce1|97451|rna5617 174 193 +;Gap=M60
scaffold26|size1270847	blastx	match_part	203351	204070	336	+	.	ID=scaffold26|size1270847:hsp:1936:3.12.0.2;Parent=scaffold26|size1270847:hit:1216:3.12.0.2;Target=jgi|Thaoce1|97451|rna5617 186 446 +;Gap=M720
scaffold26|size1270847	blastx	match_part	203761	203940	144	+	.	ID=scaffold26|size1270847:hsp:1937:3.12.0.2;Parent=scaffold26|size1270847:hit:1216:3.12.0.2;Target=jgi|Thaoce1|97451|rna5617 343 404 +;Gap=M180
scaffold26|size1270847	blastx	match_part	204190	204405	138	+	.	ID=scaffold26|size1270847:hsp:1938:3.12.0.2;Parent=scaffold26|size1270847:hit:1216:3.12.0.2;Target=jgi|Thaoce1|97451|rna5617 488 561 +;Gap=M216
scaffold26|size1270847	blastx	match_part	204799	205020	164	+	.	ID=scaffold26|size1270847:hsp:1939:3.12.0.2;Parent=scaffold26|size1270847:hit:1216:3.12.0.2;Target=jgi|Thaoce1|97451|rna5617 682 754 +;Gap=M222
scaffold26|size1270847	blastx	match_part	204996	205574	414	+	.	ID=scaffold26|size1270847:hsp:1940:3.12.0.2;Parent=scaffold26|size1270847:hit:1216:3.12.0.2;Target=jgi|Thaoce1|97451|rna5617 747 945 +;Gap=M579
scaffold26|size1270847	blastx	match_part	205333	205671	135	+	.	ID=scaffold26|size1270847:hsp:1941:3.12.0.2;Parent=scaffold26|size1270847:hit:1216:3.12.0.2;Target=jgi|Thaoce1|97451|rna5617 865 979 +;Gap=M339
scaffold26|size1270847	blastx	protein_match	205921	206350	69	+	.	ID=scaffold26|size1270847:hit:1217:3.12.0.2;Name=jgi|Thaoce1|74193|rna7899;score=69
scaffold26|size1270847	blastx	match_part	205921	205968	69	+	.	ID=scaffold26|size1270847:hsp:1942:3.12.0.2;Parent=scaffold26|size1270847:hit:1217:3.12.0.2;Target=jgi|Thaoce1|74193|rna7899 1 16 +;Gap=M48
scaffold26|size1270847	blastx	match_part	205965	206102	148	+	.	ID=scaffold26|size1270847:hsp:1943:3.12.0.2;Parent=scaffold26|size1270847:hit:1217:3.12.0.2;Target=jgi|Thaoce1|74193|rna7899 16 61 +;Gap=M138
scaffold26|size1270847	blastx	match_part	206102	206350	105	+	.	ID=scaffold26|size1270847:hsp:1944:3.12.0.2;Parent=scaffold26|size1270847:hit:1217:3.12.0.2;Target=jgi|Thaoce1|74193|rna7899 62 144 +;Gap=M249
scaffold26|size1270847	blastx	protein_match	204865	205574	88	+	.	ID=scaffold26|size1270847:hit:1218:3.12.0.2;Name=jgi|Thaoce1|74192|rna7898;score=88
scaffold26|size1270847	blastx	match_part	204865	205020	88	+	.	ID=scaffold26|size1270847:hsp:1945:3.12.0.2;Parent=scaffold26|size1270847:hit:1218:3.12.0.2;Target=jgi|Thaoce1|74192|rna7898 93 147 +;Gap=M156
scaffold26|size1270847	blastx	match_part	205044	205574	337	+	.	ID=scaffold26|size1270847:hsp:1946:3.12.0.2;Parent=scaffold26|size1270847:hit:1218:3.12.0.2;Target=jgi|Thaoce1|74192|rna7898 155 337 +;Gap=M531
scaffold26|size1270847	blastx	protein_match	206043	206274	67	+	.	ID=scaffold26|size1270847:hit:1219:3.12.0.2;Name=jgi|Thaoce1|79852|rna18616;score=67
scaffold26|size1270847	blastx	match_part	206043	206201	67	+	.	ID=scaffold26|size1270847:hsp:1947:3.12.0.2;Parent=scaffold26|size1270847:hit:1219:3.12.0.2;Target=jgi|Thaoce1|79852|rna18616 43 95 +;Gap=M159
scaffold26|size1270847	blastx	match_part	206212	206274	94	+	.	ID=scaffold26|size1270847:hsp:1948:3.12.0.2;Parent=scaffold26|size1270847:hit:1219:3.12.0.2;Target=jgi|Thaoce1|79852|rna18616 100 120 +;Gap=M63
scaffold26|size1270847	blastx	protein_match	205968	206397	143	+	.	ID=scaffold26|size1270847:hit:1220:3.12.0.2;Name=jgi|Thaoce1|86857|rna27263;score=143
scaffold26|size1270847	blastx	match_part	205968	206204	143	+	.	ID=scaffold26|size1270847:hsp:1949:3.12.0.2;Parent=scaffold26|size1270847:hit:1220:3.12.0.2;Target=jgi|Thaoce1|86857|rna27263 3 79 +;Gap=M237
scaffold26|size1270847	blastx	match_part	206212	206397	158	+	.	ID=scaffold26|size1270847:hsp:1950:3.12.0.2;Parent=scaffold26|size1270847:hit:1220:3.12.0.2;Target=jgi|Thaoce1|86857|rna27263 83 135 +;Gap=M186
scaffold26|size1270847	blastx	protein_match	203764	205133	135	+	.	ID=scaffold26|size1270847:hit:1221:3.12.0.2;Name=jgi|Thaoce1|94110|rna7533;score=135
scaffold26|size1270847	blastx	match_part	203764	204027	135	+	.	ID=scaffold26|size1270847:hsp:1951:3.12.0.2;Parent=scaffold26|size1270847:hit:1221:3.12.0.2;Target=jgi|Thaoce1|94110|rna7533 1 92 +;Gap=M264
scaffold26|size1270847	blastx	match_part	204865	205020	150	+	.	ID=scaffold26|size1270847:hsp:1952:3.12.0.2;Parent=scaffold26|size1270847:hit:1221:3.12.0.2;Target=jgi|Thaoce1|94110|rna7533 97 149 +;Gap=M156
scaffold26|size1270847	blastx	match_part	204996	205133	117	+	.	ID=scaffold26|size1270847:hsp:1953:3.12.0.2;Parent=scaffold26|size1270847:hit:1221:3.12.0.2;Target=jgi|Thaoce1|94110|rna7533 142 187 +;Gap=M138
scaffold26|size1270847	blastx	protein_match	205576	206204	221	+	.	ID=scaffold26|size1270847:hit:1222:3.12.0.2;Name=jgi|Fracy1|233801|fgenesh2_pg.1_%2523_1999;score=221
scaffold26|size1270847	blastx	match_part	205576	205980	221	+	.	ID=scaffold26|size1270847:hsp:1954:3.12.0.2;Parent=scaffold26|size1270847:hit:1222:3.12.0.2;Target=jgi|Fracy1|233801|fgenesh2_pg.1_%252523_1999 1 139 +;Gap=M405
scaffold26|size1270847	blastx	match_part	205965	206204	133	+	.	ID=scaffold26|size1270847:hsp:1955:3.12.0.2;Parent=scaffold26|size1270847:hit:1222:3.12.0.2;Target=jgi|Fracy1|233801|fgenesh2_pg.1_%252523_1999 133 213 +;Gap=M240
scaffold26|size1270847	blastx	protein_match	205576	206204	221	+	.	ID=scaffold26|size1270847:hit:1223:3.12.0.2;Name=jgi|Fracy1|233801|fgenesh2_pg.1_%2523_1999;score=221
scaffold26|size1270847	blastx	match_part	205576	205980	221	+	.	ID=scaffold26|size1270847:hsp:1956:3.12.0.2;Parent=scaffold26|size1270847:hit:1223:3.12.0.2;Target=jgi|Fracy1|233801|fgenesh2_pg.1_%252523_1999 1 139 +;Gap=M405
scaffold26|size1270847	blastx	match_part	205965	206204	133	+	.	ID=scaffold26|size1270847:hsp:1957:3.12.0.2;Parent=scaffold26|size1270847:hit:1223:3.12.0.2;Target=jgi|Fracy1|233801|fgenesh2_pg.1_%252523_1999 133 213 +;Gap=M240
scaffold26|size1270847	blastx	protein_match	205576	206204	221	+	.	ID=scaffold26|size1270847:hit:1224:3.12.0.2;Name=jgi|Fracy1|233801|fgenesh2_pg.1_%2523_1999;score=221
scaffold26|size1270847	blastx	match_part	205576	205980	221	+	.	ID=scaffold26|size1270847:hsp:1958:3.12.0.2;Parent=scaffold26|size1270847:hit:1224:3.12.0.2;Target=jgi|Fracy1|233801|fgenesh2_pg.1_%252523_1999 1 139 +;Gap=M405
scaffold26|size1270847	blastx	match_part	205965	206204	133	+	.	ID=scaffold26|size1270847:hsp:1959:3.12.0.2;Parent=scaffold26|size1270847:hit:1224:3.12.0.2;Target=jgi|Fracy1|233801|fgenesh2_pg.1_%252523_1999 133 213 +;Gap=M240
scaffold26|size1270847	blastx	protein_match	206212	206397	223	+	.	ID=scaffold26|size1270847:hit:1225:3.12.0.2;Name=jgi|Thaoce1|80730|rna14441;score=223
scaffold26|size1270847	blastx	match_part	206212	206397	223	+	.	ID=scaffold26|size1270847:hsp:1960:3.12.0.2;Parent=scaffold26|size1270847:hit:1225:3.12.0.2;Target=jgi|Thaoce1|80730|rna14441 41 102 +;Gap=M186
scaffold26|size1270847	blastx	protein_match	205080	205442	208	+	.	ID=scaffold26|size1270847:hit:1226:3.12.0.2;Name=jgi|Thaoce1|78350|rna28436;score=208
scaffold26|size1270847	blastx	match_part	205080	205442	208	+	.	ID=scaffold26|size1270847:hsp:1961:3.12.0.2;Parent=scaffold26|size1270847:hit:1226:3.12.0.2;Target=jgi|Thaoce1|78350|rna28436 1 127 +;Gap=M363
scaffold26|size1270847	blastx	protein_match	203316	206397	79	+	.	ID=scaffold26|size1270847:hit:1227:3.12.0.2;Name=jgi|Thaoce1|77924|rna15843;score=79
scaffold26|size1270847	blastx	match_part	203316	203378	79	+	.	ID=scaffold26|size1270847:hsp:1962:3.12.0.2;Parent=scaffold26|size1270847:hit:1227:3.12.0.2;Target=jgi|Thaoce1|77924|rna15843 397 417 +;Gap=M63
scaffold26|size1270847	blastx	match_part	203366	204085	314	+	.	ID=scaffold26|size1270847:hsp:1963:3.12.0.2;Parent=scaffold26|size1270847:hit:1227:3.12.0.2;Target=jgi|Thaoce1|77924|rna15843 414 658 +;Gap=M720
scaffold26|size1270847	blastx	match_part	203761	203889	88	+	.	ID=scaffold26|size1270847:hsp:1964:3.12.0.2;Parent=scaffold26|size1270847:hit:1227:3.12.0.2;Target=jgi|Thaoce1|77924|rna15843 549 592 +;Gap=M129
scaffold26|size1270847	blastx	match_part	203889	203966	89	+	.	ID=scaffold26|size1270847:hsp:1965:3.12.0.2;Parent=scaffold26|size1270847:hit:1227:3.12.0.2;Target=jgi|Thaoce1|77924|rna15843 593 618 +;Gap=M78
scaffold26|size1270847	blastx	match_part	204193	204399	88	+	.	ID=scaffold26|size1270847:hsp:1966:3.12.0.2;Parent=scaffold26|size1270847:hit:1227:3.12.0.2;Target=jgi|Thaoce1|77924|rna15843 696 764 +;Gap=M207
scaffold26|size1270847	blastx	match_part	204776	204883	80	+	.	ID=scaffold26|size1270847:hsp:1967:3.12.0.2;Parent=scaffold26|size1270847:hit:1227:3.12.0.2;Target=jgi|Thaoce1|77924|rna15843 941 976 +;Gap=M108
scaffold26|size1270847	blastx	match_part	204865	205020	135	+	.	ID=scaffold26|size1270847:hsp:1968:3.12.0.2;Parent=scaffold26|size1270847:hit:1227:3.12.0.2;Target=jgi|Thaoce1|77924|rna15843 973 1025 +;Gap=M156
scaffold26|size1270847	blastx	match_part	204996	205655	448	+	.	ID=scaffold26|size1270847:hsp:1969:3.12.0.2;Parent=scaffold26|size1270847:hit:1227:3.12.0.2;Target=jgi|Thaoce1|77924|rna15843 1018 1249 +;Gap=M660
scaffold26|size1270847	blastx	match_part	205333	206397	505	+	.	ID=scaffold26|size1270847:hsp:1970:3.12.0.2;Parent=scaffold26|size1270847:hit:1227:3.12.0.2;Target=jgi|Thaoce1|77924|rna15843 1136 1494 +;Gap=M1065
scaffold26|size1270847	blastx	match_part	205965	206204	161	+	.	ID=scaffold26|size1270847:hsp:1971:3.12.0.2;Parent=scaffold26|size1270847:hit:1227:3.12.0.2;Target=jgi|Thaoce1|77924|rna15843 1350 1429 +;Gap=M240
scaffold26|size1270847	blastx	protein_match	206218	206397	218	+	.	ID=scaffold26|size1270847:hit:1228:3.12.0.2;Name=jgi|Thaoce1|77625|rna18793;score=218
scaffold26|size1270847	blastx	match_part	206218	206397	218	+	.	ID=scaffold26|size1270847:hsp:1972:3.12.0.2;Parent=scaffold26|size1270847:hit:1228:3.12.0.2;Target=jgi|Thaoce1|77625|rna18793 8 67 +;Gap=M180
scaffold26|size1270847	blastx	protein_match	206212	206397	224	+	.	ID=scaffold26|size1270847:hit:1229:3.12.0.2;Name=jgi|Thaoce1|83591|rna4947;score=224
scaffold26|size1270847	blastx	match_part	206212	206397	224	+	.	ID=scaffold26|size1270847:hsp:1973:3.12.0.2;Parent=scaffold26|size1270847:hit:1229:3.12.0.2;Target=jgi|Thaoce1|83591|rna4947 7 68 +;Gap=M186
scaffold26|size1270847	blastx	protein_match	204865	206114	113	+	.	ID=scaffold26|size1270847:hit:1230:3.12.0.2;Name=jgi|Thaoce1|69679|rna27387;score=113
scaffold26|size1270847	blastx	match_part	204865	205020	113	+	.	ID=scaffold26|size1270847:hsp:1974:3.12.0.2;Parent=scaffold26|size1270847:hit:1230:3.12.0.2;Target=jgi|Thaoce1|69679|rna27387 44 97 +;Gap=M156
scaffold26|size1270847	blastx	match_part	204993	206114	496	+	.	ID=scaffold26|size1270847:hsp:1975:3.12.0.2;Parent=scaffold26|size1270847:hit:1230:3.12.0.2;Target=jgi|Thaoce1|69679|rna27387 89 472 +;Gap=M1122
scaffold26|size1270847	blastx	match_part	205348	205962	263	+	.	ID=scaffold26|size1270847:hsp:1976:3.12.0.2;Parent=scaffold26|size1270847:hit:1230:3.12.0.2;Target=jgi|Thaoce1|69679|rna27387 212 421 +;Gap=M615
scaffold26|size1270847	blastx	protein_match	205968	206170	150	+	.	ID=scaffold26|size1270847:hit:1231:3.12.0.2;Name=jgi|Thaoce1|77882|rna23268;score=150
scaffold26|size1270847	blastx	match_part	205968	206102	150	+	.	ID=scaffold26|size1270847:hsp:1977:3.12.0.2;Parent=scaffold26|size1270847:hit:1231:3.12.0.2;Target=jgi|Thaoce1|77882|rna23268 17 61 +;Gap=M135
scaffold26|size1270847	blastx	match_part	206099	206170	71	+	.	ID=scaffold26|size1270847:hsp:1978:3.12.0.2;Parent=scaffold26|size1270847:hit:1231:3.12.0.2;Target=jgi|Thaoce1|77882|rna23268 61 84 +;Gap=M72
scaffold26|size1270847	blastx	protein_match	206209	206352	166	+	.	ID=scaffold26|size1270847:hit:1232:3.12.0.2;Name=jgi|Thaoce1|73762|rna25162;score=166
scaffold26|size1270847	blastx	match_part	206209	206352	166	+	.	ID=scaffold26|size1270847:hsp:1979:3.12.0.2;Parent=scaffold26|size1270847:hit:1232:3.12.0.2;Target=jgi|Thaoce1|73762|rna25162 20 67 +;Gap=M144
scaffold26|size1270847	blastx	protein_match	205861	206353	98	+	.	ID=scaffold26|size1270847:hit:1233:3.12.0.2;Name=jgi|Thaoce1|91494|rna15024;score=98
scaffold26|size1270847	blastx	match_part	205861	205962	98	+	.	ID=scaffold26|size1270847:hsp:1980:3.12.0.2;Parent=scaffold26|size1270847:hit:1233:3.12.0.2;Target=jgi|Thaoce1|91494|rna15024 6 39 +;Gap=M102
scaffold26|size1270847	blastx	match_part	205968	206204	148	+	.	ID=scaffold26|size1270847:hsp:1981:3.12.0.2;Parent=scaffold26|size1270847:hit:1233:3.12.0.2;Target=jgi|Thaoce1|91494|rna15024 42 120 +;Gap=M237
scaffold26|size1270847	blastx	match_part	206054	206353	134	+	.	ID=scaffold26|size1270847:hsp:1982:3.12.0.2;Parent=scaffold26|size1270847:hit:1233:3.12.0.2;Target=jgi|Thaoce1|91494|rna15024 69 170 +;Gap=M300
scaffold26|size1270847	blastx	protein_match	205200	206397	215	+	.	ID=scaffold26|size1270847:hit:1234:3.12.0.2;Name=jgi|Thaoce1|85351|rna15333;score=215
scaffold26|size1270847	blastx	match_part	205200	205574	215	+	.	ID=scaffold26|size1270847:hsp:1983:3.12.0.2;Parent=scaffold26|size1270847:hit:1234:3.12.0.2;Target=jgi|Thaoce1|85351|rna15333 1 129 +;Gap=M375
scaffold26|size1270847	blastx	match_part	205306	206397	427	+	.	ID=scaffold26|size1270847:hsp:1984:3.12.0.2;Parent=scaffold26|size1270847:hit:1234:3.12.0.2;Target=jgi|Thaoce1|85351|rna15333 39 407 +;Gap=M1092
scaffold26|size1270847	blastx	match_part	205968	206204	164	+	.	ID=scaffold26|size1270847:hsp:1985:3.12.0.2;Parent=scaffold26|size1270847:hit:1234:3.12.0.2;Target=jgi|Thaoce1|85351|rna15333 264 342 +;Gap=M237
scaffold26|size1270847	blastx	protein_match	203316	206418	75	+	.	ID=scaffold26|size1270847:hit:1235:3.12.0.2;Name=jgi|Thaoce1|84411|rna24349;score=75
scaffold26|size1270847	blastx	match_part	203316	203372	75	+	.	ID=scaffold26|size1270847:hsp:1986:3.12.0.2;Parent=scaffold26|size1270847:hit:1235:3.12.0.2;Target=jgi|Thaoce1|84411|rna24349 317 335 +;Gap=M57
scaffold26|size1270847	blastx	match_part	203366	204085	308	+	.	ID=scaffold26|size1270847:hsp:1987:3.12.0.2;Parent=scaffold26|size1270847:hit:1235:3.12.0.2;Target=jgi|Thaoce1|84411|rna24349 334 578 +;Gap=M720
scaffold26|size1270847	blastx	match_part	203761	203889	84	+	.	ID=scaffold26|size1270847:hsp:1988:3.12.0.2;Parent=scaffold26|size1270847:hit:1235:3.12.0.2;Target=jgi|Thaoce1|84411|rna24349 471 512 +;Gap=M129
scaffold26|size1270847	blastx	match_part	203889	203966	76	+	.	ID=scaffold26|size1270847:hsp:1989:3.12.0.2;Parent=scaffold26|size1270847:hit:1235:3.12.0.2;Target=jgi|Thaoce1|84411|rna24349 513 538 +;Gap=M78
scaffold26|size1270847	blastx	match_part	204859	205020	102	+	.	ID=scaffold26|size1270847:hsp:1990:3.12.0.2;Parent=scaffold26|size1270847:hit:1235:3.12.0.2;Target=jgi|Thaoce1|84411|rna24349 913 975 +;Gap=M162
scaffold26|size1270847	blastx	match_part	204993	205655	363	+	.	ID=scaffold26|size1270847:hsp:1991:3.12.0.2;Parent=scaffold26|size1270847:hit:1235:3.12.0.2;Target=jgi|Thaoce1|84411|rna24349 967 1199 +;Gap=M663
scaffold26|size1270847	blastx	match_part	205348	206418	454	+	.	ID=scaffold26|size1270847:hsp:1992:3.12.0.2;Parent=scaffold26|size1270847:hit:1235:3.12.0.2;Target=jgi|Thaoce1|84411|rna24349 1091 1453 +;Gap=M1071
scaffold26|size1270847	blastx	match_part	205962	206285	196	+	.	ID=scaffold26|size1270847:hsp:1993:3.12.0.2;Parent=scaffold26|size1270847:hit:1235:3.12.0.2;Target=jgi|Thaoce1|84411|rna24349 1299 1405 +;Gap=M324
scaffold26|size1270847	blastx	protein_match	218966	219184	147	-	.	ID=scaffold26|size1270847:hit:1236:3.12.0.2;Name=jgi|Fracy1|143434|gw1.61.50.1;score=147
scaffold26|size1270847	blastx	match_part	218966	219184	147	-	.	ID=scaffold26|size1270847:hsp:1994:3.12.0.2;Parent=scaffold26|size1270847:hit:1236:3.12.0.2;Target=jgi|Fracy1|143434|gw1.61.50.1 26 101 +;Gap=M219
scaffold26|size1270847	blastx	protein_match	233111	233371	315	+	.	ID=scaffold26|size1270847:hit:1237:3.12.0.2;Name=jgi|Thaoce1|74193|rna7899;score=315
scaffold26|size1270847	blastx	match_part	233111	233371	315	+	.	ID=scaffold26|size1270847:hsp:1995:3.12.0.2;Parent=scaffold26|size1270847:hit:1237:3.12.0.2;Target=jgi|Thaoce1|74193|rna7899 1 87 +;Gap=M261
scaffold26|size1270847	blastx	protein_match	230274	233605	378	+	.	ID=scaffold26|size1270847:hit:1238:3.12.0.2;Name=jgi|Thaoce1|77924|rna15843;score=378
scaffold26|size1270847	blastx	match_part	230274	230903	378	+	.	ID=scaffold26|size1270847:hsp:1996:3.12.0.2;Parent=scaffold26|size1270847:hit:1238:3.12.0.2;Target=jgi|Thaoce1|77924|rna15843 336 562 +;Gap=M630
scaffold26|size1270847	blastx	match_part	230882	233605	2332	+	.	ID=scaffold26|size1270847:hsp:1997:3.12.0.2;Parent=scaffold26|size1270847:hit:1238:3.12.0.2;Target=jgi|Thaoce1|77924|rna15843 549 1499 +;Gap=M2724
scaffold26|size1270847	blastx	protein_match	233051	233437	384	+	.	ID=scaffold26|size1270847:hit:1239:3.12.0.2;Name=jgi|Thaoce1|91494|rna15024;score=384
scaffold26|size1270847	blastx	match_part	233051	233437	384	+	.	ID=scaffold26|size1270847:hsp:1998:3.12.0.2;Parent=scaffold26|size1270847:hit:1239:3.12.0.2;Target=jgi|Thaoce1|91494|rna15024 6 134 +;Gap=M387
scaffold26|size1270847	blastx	protein_match	232820	233050	147	+	.	ID=scaffold26|size1270847:hit:1240:3.12.0.2;Name=jgi|Thaoce1|91104|rna22516;score=147
scaffold26|size1270847	blastx	match_part	232820	233050	147	+	.	ID=scaffold26|size1270847:hsp:1999:3.12.0.2;Parent=scaffold26|size1270847:hit:1240:3.12.0.2;Target=jgi|Thaoce1|91104|rna22516 2 76 +;Gap=M231
scaffold26|size1270847	blastx	protein_match	230460	233587	151	+	.	ID=scaffold26|size1270847:hit:1241:3.12.0.2;Name=jgi|Thaoce1|87235|rna14381;score=151
scaffold26|size1270847	blastx	match_part	230460	230846	151	+	.	ID=scaffold26|size1270847:hsp:2000:3.12.0.2;Parent=scaffold26|size1270847:hit:1241:3.12.0.2;Target=jgi|Thaoce1|87235|rna14381 483 624 +;Gap=M387
scaffold26|size1270847	blastx	match_part	230882	231502	364	+	.	ID=scaffold26|size1270847:hsp:2001:3.12.0.2;Parent=scaffold26|size1270847:hit:1241:3.12.0.2;Target=jgi|Thaoce1|87235|rna14381 637 848 +;Gap=M621
scaffold26|size1270847	blastx	match_part	231950	233587	1372	+	.	ID=scaffold26|size1270847:hsp:2002:3.12.0.2;Parent=scaffold26|size1270847:hit:1241:3.12.0.2;Target=jgi|Thaoce1|87235|rna14381 1189 1737 +;Gap=M1638
scaffold26|size1270847	blastx	protein_match	232430	233110	518	+	.	ID=scaffold26|size1270847:hit:1242:3.12.0.2;Name=jgi|Thaoce1|100347|rna3929;score=518
scaffold26|size1270847	blastx	match_part	232430	233110	518	+	.	ID=scaffold26|size1270847:hsp:2003:3.12.0.2;Parent=scaffold26|size1270847:hit:1242:3.12.0.2;Target=jgi|Thaoce1|100347|rna3929 52 258 +;Gap=M681
scaffold26|size1270847	blastx	protein_match	233411	233590	226	+	.	ID=scaffold26|size1270847:hit:1243:3.12.0.2;Name=jgi|Thaoce1|77625|rna18793;score=226
scaffold26|size1270847	blastx	match_part	233411	233590	226	+	.	ID=scaffold26|size1270847:hsp:2004:3.12.0.2;Parent=scaffold26|size1270847:hit:1243:3.12.0.2;Target=jgi|Thaoce1|77625|rna18793 8 67 +;Gap=M180
scaffold26|size1270847	blastx	protein_match	232892	233038	156	+	.	ID=scaffold26|size1270847:hit:1244:3.12.0.2;Name=jgi|Thaoce1|83515|rna23431;score=156
scaffold26|size1270847	blastx	match_part	232892	233038	156	+	.	ID=scaffold26|size1270847:hsp:2005:3.12.0.2;Parent=scaffold26|size1270847:hit:1244:3.12.0.2;Target=jgi|Thaoce1|83515|rna23431 14 62 +;Gap=M147
scaffold26|size1270847	blastx	protein_match	231920	233605	1656	+	.	ID=scaffold26|size1270847:hit:1245:3.12.0.2;Name=jgi|Thaoce1|79866|rna9285;score=1656
scaffold26|size1270847	blastx	match_part	231920	233605	1656	+	.	ID=scaffold26|size1270847:hsp:2006:3.12.0.2;Parent=scaffold26|size1270847:hit:1245:3.12.0.2;Target=jgi|Thaoce1|79866|rna9285 107 655 +;Gap=M1686
scaffold26|size1270847	blastx	protein_match	232868	233605	701	+	.	ID=scaffold26|size1270847:hit:1246:3.12.0.2;Name=jgi|Thaoce1|94946|rna12941;score=701
scaffold26|size1270847	blastx	match_part	232868	233605	701	+	.	ID=scaffold26|size1270847:hsp:2007:3.12.0.2;Parent=scaffold26|size1270847:hit:1246:3.12.0.2;Target=jgi|Thaoce1|94946|rna12941 48 293 +;Gap=M738
scaffold26|size1270847	blastx	protein_match	233300	233587	234	+	.	ID=scaffold26|size1270847:hit:1247:3.12.0.2;Name=jgi|Fracy1|247541|fgenesh2_pg.20_%2523_332;score=234
scaffold26|size1270847	blastx	match_part	233300	233587	234	+	.	ID=scaffold26|size1270847:hsp:2008:3.12.0.2;Parent=scaffold26|size1270847:hit:1247:3.12.0.2;Target=jgi|Fracy1|247541|fgenesh2_pg.20_%252523_332 1 97 +;Gap=M288
scaffold26|size1270847	blastx	protein_match	233276	233473	218	+	.	ID=scaffold26|size1270847:hit:1248:3.12.0.2;Name=jgi|Thaoce1|100348|rna3930;score=218
scaffold26|size1270847	blastx	match_part	233276	233473	218	+	.	ID=scaffold26|size1270847:hsp:2009:3.12.0.2;Parent=scaffold26|size1270847:hit:1248:3.12.0.2;Target=jgi|Thaoce1|100348|rna3930 8 73 +;Gap=M198
scaffold26|size1270847	blastx	protein_match	230361	231472	356	+	.	ID=scaffold26|size1270847:hit:1249:3.12.0.2;Name=jgi|Thaoce1|73267|rna23082;score=356
scaffold26|size1270847	blastx	match_part	230361	230855	356	+	.	ID=scaffold26|size1270847:hsp:2010:3.12.0.2;Parent=scaffold26|size1270847:hit:1249:3.12.0.2;Target=jgi|Thaoce1|73267|rna23082 17 185 +;Gap=M495
scaffold26|size1270847	blastx	match_part	230897	231472	419	+	.	ID=scaffold26|size1270847:hsp:2011:3.12.0.2;Parent=scaffold26|size1270847:hit:1249:3.12.0.2;Target=jgi|Thaoce1|73267|rna23082 200 390 +;Gap=M576
scaffold26|size1270847	blastx	protein_match	232760	233434	517	+	.	ID=scaffold26|size1270847:hit:1250:3.12.0.2;Name=jgi|Fracy1|233801|fgenesh2_pg.1_%2523_1999;score=517
scaffold26|size1270847	blastx	match_part	232760	233434	517	+	.	ID=scaffold26|size1270847:hsp:2012:3.12.0.2;Parent=scaffold26|size1270847:hit:1250:3.12.0.2;Target=jgi|Fracy1|233801|fgenesh2_pg.1_%252523_1999 1 226 +;Gap=M675
scaffold26|size1270847	blastx	protein_match	232760	233434	517	+	.	ID=scaffold26|size1270847:hit:1251:3.12.0.2;Name=jgi|Fracy1|233801|fgenesh2_pg.1_%2523_1999;score=517
scaffold26|size1270847	blastx	match_part	232760	233434	517	+	.	ID=scaffold26|size1270847:hsp:2013:3.12.0.2;Parent=scaffold26|size1270847:hit:1251:3.12.0.2;Target=jgi|Fracy1|233801|fgenesh2_pg.1_%252523_1999 1 226 +;Gap=M675
scaffold26|size1270847	blastx	protein_match	233159	233590	424	+	.	ID=scaffold26|size1270847:hit:1252:3.12.0.2;Name=jgi|Thaoce1|86857|rna27263;score=424
scaffold26|size1270847	blastx	match_part	233159	233590	424	+	.	ID=scaffold26|size1270847:hsp:2014:3.12.0.2;Parent=scaffold26|size1270847:hit:1252:3.12.0.2;Target=jgi|Thaoce1|86857|rna27263 3 135 +;Gap=M432
scaffold26|size1270847	blastx	protein_match	233300	233587	234	+	.	ID=scaffold26|size1270847:hit:1253:3.12.0.2;Name=jgi|Fracy1|247541|fgenesh2_pg.20_%2523_332;score=234
scaffold26|size1270847	blastx	match_part	233300	233587	234	+	.	ID=scaffold26|size1270847:hsp:2015:3.12.0.2;Parent=scaffold26|size1270847:hit:1253:3.12.0.2;Target=jgi|Fracy1|247541|fgenesh2_pg.20_%252523_332 1 97 +;Gap=M288
scaffold26|size1270847	blastx	protein_match	230409	233449	276	+	.	ID=scaffold26|size1270847:hit:1254:3.12.0.2;Name=jgi|Fracy1|250890|fgenesh2_pg.33_%2523_56;score=276
scaffold26|size1270847	blastx	match_part	230409	230864	276	+	.	ID=scaffold26|size1270847:hsp:2016:3.12.0.2;Parent=scaffold26|size1270847:hit:1254:3.12.0.2;Target=jgi|Fracy1|250890|fgenesh2_pg.33_%252523_56 246 414 +;Gap=M456
scaffold26|size1270847	blastx	match_part	230900	231673	399	+	.	ID=scaffold26|size1270847:hsp:2017:3.12.0.2;Parent=scaffold26|size1270847:hit:1254:3.12.0.2;Target=jgi|Fracy1|250890|fgenesh2_pg.33_%252523_56 427 688 +;Gap=M774
scaffold26|size1270847	blastx	match_part	231923	232435	362	+	.	ID=scaffold26|size1270847:hsp:2018:3.12.0.2;Parent=scaffold26|size1270847:hit:1254:3.12.0.2;Target=jgi|Fracy1|250890|fgenesh2_pg.33_%252523_56 830 1004 +;Gap=M513
scaffold26|size1270847	blastx	match_part	232754	233449	538	+	.	ID=scaffold26|size1270847:hsp:2019:3.12.0.2;Parent=scaffold26|size1270847:hit:1254:3.12.0.2;Target=jgi|Fracy1|250890|fgenesh2_pg.33_%252523_56 1008 1240 +;Gap=M696
scaffold26|size1270847	blastx	protein_match	232307	233002	607	+	.	ID=scaffold26|size1270847:hit:1255:3.12.0.2;Name=jgi|Thaoce1|85958|rna10719;score=607
scaffold26|size1270847	blastx	match_part	232307	233002	607	+	.	ID=scaffold26|size1270847:hsp:2020:3.12.0.2;Parent=scaffold26|size1270847:hit:1255:3.12.0.2;Target=jgi|Thaoce1|85958|rna10719 1 218 +;Gap=M696
scaffold26|size1270847	blastx	protein_match	231011	232390	289	+	.	ID=scaffold26|size1270847:hit:1256:3.12.0.2;Name=jgi|Fracy1|237209|fgenesh2_pg.4_%2523_757;score=289
scaffold26|size1270847	blastx	match_part	231011	231475	289	+	.	ID=scaffold26|size1270847:hsp:2021:3.12.0.2;Parent=scaffold26|size1270847:hit:1256:3.12.0.2;Target=jgi|Fracy1|237209|fgenesh2_pg.4_%252523_757 53 207 +;Gap=M465
scaffold26|size1270847	blastx	match_part	231923	232390	333	+	.	ID=scaffold26|size1270847:hsp:2022:3.12.0.2;Parent=scaffold26|size1270847:hit:1256:3.12.0.2;Target=jgi|Fracy1|237209|fgenesh2_pg.4_%252523_757 374 533 +;Gap=M468
scaffold26|size1270847	blastx	protein_match	230073	233590	397	+	.	ID=scaffold26|size1270847:hit:1257:3.12.0.2;Name=jgi|Thaoce1|99069|rna12006;score=397
scaffold26|size1270847	blastx	match_part	230073	230855	397	+	.	ID=scaffold26|size1270847:hsp:2023:3.12.0.2;Parent=scaffold26|size1270847:hit:1257:3.12.0.2;Target=jgi|Thaoce1|99069|rna12006 743 976 +;Gap=M783
scaffold26|size1270847	blastx	match_part	230879	233590	2287	+	.	ID=scaffold26|size1270847:hsp:2024:3.12.0.2;Parent=scaffold26|size1270847:hit:1257:3.12.0.2;Target=jgi|Thaoce1|99069|rna12006 985 1917 +;Gap=M2712
scaffold26|size1270847	blastx	protein_match	231920	233377	1486	+	.	ID=scaffold26|size1270847:hit:1258:3.12.0.2;Name=jgi|Thaoce1|69679|rna27387;score=1486
scaffold26|size1270847	blastx	match_part	231920	233377	1486	+	.	ID=scaffold26|size1270847:hsp:2025:3.12.0.2;Parent=scaffold26|size1270847:hit:1258:3.12.0.2;Target=jgi|Thaoce1|69679|rna27387 9 496 +;Gap=M1458
scaffold26|size1270847	blastx	protein_match	230828	231442	409	+	.	ID=scaffold26|size1270847:hit:1259:3.12.0.2;Name=jgi|Phatr2|41578|fgenesh1_pg.C_chr_31000082;score=409
scaffold26|size1270847	blastx	match_part	230828	231442	409	+	.	ID=scaffold26|size1270847:hsp:2026:3.12.0.2;Parent=scaffold26|size1270847:hit:1259:3.12.0.2;Target=jgi|Phatr2|41578|fgenesh1_pg.C_chr_31000082 78 286 +;Gap=M615
scaffold26|size1270847	blastx	protein_match	233111	233392	280	+	.	ID=scaffold26|size1270847:hit:1260:3.12.0.2;Name=jgi|Thaoce1|94109|rna7532;score=280
scaffold26|size1270847	blastx	match_part	233111	233392	280	+	.	ID=scaffold26|size1270847:hsp:2027:3.12.0.2;Parent=scaffold26|size1270847:hit:1260:3.12.0.2;Target=jgi|Thaoce1|94109|rna7532 1 104 +;Gap=M282
scaffold26|size1270847	blastx	protein_match	233300	233587	234	+	.	ID=scaffold26|size1270847:hit:1261:3.12.0.2;Name=jgi|Fracy1|247541|fgenesh2_pg.20_%2523_332;score=234
scaffold26|size1270847	blastx	match_part	233300	233587	234	+	.	ID=scaffold26|size1270847:hsp:2028:3.12.0.2;Parent=scaffold26|size1270847:hit:1261:3.12.0.2;Target=jgi|Fracy1|247541|fgenesh2_pg.20_%252523_332 1 97 +;Gap=M288
scaffold26|size1270847	blastx	protein_match	229914	233458	396	+	.	ID=scaffold26|size1270847:hit:1262:3.12.0.2;Name=jgi|Thaoce1|80270|rna4352;score=396
scaffold26|size1270847	blastx	match_part	229914	230855	396	+	.	ID=scaffold26|size1270847:hsp:2029:3.12.0.2;Parent=scaffold26|size1270847:hit:1262:3.12.0.2;Target=jgi|Thaoce1|80270|rna4352 550 845 +;Gap=M942
scaffold26|size1270847	blastx	match_part	230882	233458	2013	+	.	ID=scaffold26|size1270847:hsp:2030:3.12.0.2;Parent=scaffold26|size1270847:hit:1262:3.12.0.2;Target=jgi|Thaoce1|80270|rna4352 855 1773 +;Gap=M2577
scaffold26|size1270847	blastx	protein_match	230409	233449	276	+	.	ID=scaffold26|size1270847:hit:1263:3.12.0.2;Name=jgi|Fracy1|250890|fgenesh2_pg.33_%2523_56;score=276
scaffold26|size1270847	blastx	match_part	230409	230864	276	+	.	ID=scaffold26|size1270847:hsp:2031:3.12.0.2;Parent=scaffold26|size1270847:hit:1263:3.12.0.2;Target=jgi|Fracy1|250890|fgenesh2_pg.33_%252523_56 246 414 +;Gap=M456
scaffold26|size1270847	blastx	match_part	230900	231673	399	+	.	ID=scaffold26|size1270847:hsp:2032:3.12.0.2;Parent=scaffold26|size1270847:hit:1263:3.12.0.2;Target=jgi|Fracy1|250890|fgenesh2_pg.33_%252523_56 427 688 +;Gap=M774
scaffold26|size1270847	blastx	match_part	231923	232435	362	+	.	ID=scaffold26|size1270847:hsp:2033:3.12.0.2;Parent=scaffold26|size1270847:hit:1263:3.12.0.2;Target=jgi|Fracy1|250890|fgenesh2_pg.33_%252523_56 830 1004 +;Gap=M513
scaffold26|size1270847	blastx	match_part	232754	233449	538	+	.	ID=scaffold26|size1270847:hsp:2034:3.12.0.2;Parent=scaffold26|size1270847:hit:1263:3.12.0.2;Target=jgi|Fracy1|250890|fgenesh2_pg.33_%252523_56 1008 1240 +;Gap=M696
scaffold26|size1270847	blastx	protein_match	232244	232624	433	+	.	ID=scaffold26|size1270847:hit:1264:3.12.0.2;Name=jgi|Thaoce1|78350|rna28436;score=433
scaffold26|size1270847	blastx	match_part	232244	232624	433	+	.	ID=scaffold26|size1270847:hsp:2035:3.12.0.2;Parent=scaffold26|size1270847:hit:1264:3.12.0.2;Target=jgi|Thaoce1|78350|rna28436 1 127 +;Gap=M381
scaffold26|size1270847	blastx	protein_match	233336	233590	328	+	.	ID=scaffold26|size1270847:hit:1265:3.12.0.2;Name=jgi|Thaoce1|80730|rna14441;score=328
scaffold26|size1270847	blastx	match_part	233336	233590	328	+	.	ID=scaffold26|size1270847:hsp:2036:3.12.0.2;Parent=scaffold26|size1270847:hit:1265:3.12.0.2;Target=jgi|Thaoce1|80730|rna14441 18 102 +;Gap=M255
scaffold26|size1270847	blastx	protein_match	231011	232390	289	+	.	ID=scaffold26|size1270847:hit:1266:3.12.0.2;Name=jgi|Fracy1|237209|fgenesh2_pg.4_%2523_757;score=289
scaffold26|size1270847	blastx	match_part	231011	231475	289	+	.	ID=scaffold26|size1270847:hsp:2037:3.12.0.2;Parent=scaffold26|size1270847:hit:1266:3.12.0.2;Target=jgi|Fracy1|237209|fgenesh2_pg.4_%252523_757 53 207 +;Gap=M465
scaffold26|size1270847	blastx	match_part	231923	232390	333	+	.	ID=scaffold26|size1270847:hsp:2038:3.12.0.2;Parent=scaffold26|size1270847:hit:1266:3.12.0.2;Target=jgi|Fracy1|237209|fgenesh2_pg.4_%252523_757 374 533 +;Gap=M468
scaffold26|size1270847	blastx	protein_match	230885	232327	130	+	.	ID=scaffold26|size1270847:hit:1267:3.12.0.2;Name=jgi|Thaoce1|94110|rna7533;score=130
scaffold26|size1270847	blastx	match_part	230885	231076	130	+	.	ID=scaffold26|size1270847:hsp:2039:3.12.0.2;Parent=scaffold26|size1270847:hit:1267:3.12.0.2;Target=jgi|Thaoce1|94110|rna7533 1 63 +;Gap=M192
scaffold26|size1270847	blastx	match_part	232004	232327	352	+	.	ID=scaffold26|size1270847:hsp:2040:3.12.0.2;Parent=scaffold26|size1270847:hit:1267:3.12.0.2;Target=jgi|Thaoce1|94110|rna7533 90 197 +;Gap=M324
scaffold26|size1270847	blastx	protein_match	230073	233590	393	+	.	ID=scaffold26|size1270847:hit:1268:3.12.0.2;Name=jgi|Thaoce1|69461|rna4441;score=393
scaffold26|size1270847	blastx	match_part	230073	230855	393	+	.	ID=scaffold26|size1270847:hsp:2041:3.12.0.2;Parent=scaffold26|size1270847:hit:1268:3.12.0.2;Target=jgi|Thaoce1|69461|rna4441 386 619 +;Gap=M783
scaffold26|size1270847	blastx	match_part	230879	233590	2199	+	.	ID=scaffold26|size1270847:hsp:2042:3.12.0.2;Parent=scaffold26|size1270847:hit:1268:3.12.0.2;Target=jgi|Thaoce1|69461|rna4441 628 1595 +;Gap=M2712
scaffold26|size1270847	blastx	protein_match	230097	233590	398	+	.	ID=scaffold26|size1270847:hit:1269:3.12.0.2;Name=jgi|Thaoce1|84411|rna24349;score=398
scaffold26|size1270847	blastx	match_part	230097	230864	398	+	.	ID=scaffold26|size1270847:hsp:2043:3.12.0.2;Parent=scaffold26|size1270847:hit:1269:3.12.0.2;Target=jgi|Thaoce1|84411|rna24349 209 464 +;Gap=M768
scaffold26|size1270847	blastx	match_part	230882	233590	2086	+	.	ID=scaffold26|size1270847:hsp:2044:3.12.0.2;Parent=scaffold26|size1270847:hit:1269:3.12.0.2;Target=jgi|Thaoce1|84411|rna24349 471 1444 +;Gap=M2709
scaffold26|size1270847	blastx	protein_match	229911	232918	553	+	.	ID=scaffold26|size1270847:hit:1270:3.12.0.2;Name=jgi|Thaoce1|97451|rna5617;score=553
scaffold26|size1270847	blastx	match_part	229911	230864	553	+	.	ID=scaffold26|size1270847:hsp:2045:3.12.0.2;Parent=scaffold26|size1270847:hit:1270:3.12.0.2;Target=jgi|Thaoce1|97451|rna5617 40 336 +;Gap=M954
scaffold26|size1270847	blastx	match_part	230882	232918	1692	+	.	ID=scaffold26|size1270847:hsp:2046:3.12.0.2;Parent=scaffold26|size1270847:hit:1270:3.12.0.2;Target=jgi|Thaoce1|97451|rna5617 343 999 +;Gap=M2037
scaffold26|size1270847	blastx	protein_match	232370	233590	1207	+	.	ID=scaffold26|size1270847:hit:1271:3.12.0.2;Name=jgi|Thaoce1|85351|rna15333;score=1207
scaffold26|size1270847	blastx	match_part	232370	233590	1207	+	.	ID=scaffold26|size1270847:hsp:2047:3.12.0.2;Parent=scaffold26|size1270847:hit:1271:3.12.0.2;Target=jgi|Thaoce1|85351|rna15333 1 407 +;Gap=M1221
scaffold26|size1270847	blastx	protein_match	232760	233434	517	+	.	ID=scaffold26|size1270847:hit:1272:3.12.0.2;Name=jgi|Fracy1|233801|fgenesh2_pg.1_%2523_1999;score=517
scaffold26|size1270847	blastx	match_part	232760	233434	517	+	.	ID=scaffold26|size1270847:hsp:2048:3.12.0.2;Parent=scaffold26|size1270847:hit:1272:3.12.0.2;Target=jgi|Fracy1|233801|fgenesh2_pg.1_%252523_1999 1 226 +;Gap=M675
scaffold26|size1270847	blastx	protein_match	231011	232390	289	+	.	ID=scaffold26|size1270847:hit:1273:3.12.0.2;Name=jgi|Fracy1|237209|fgenesh2_pg.4_%2523_757;score=289
scaffold26|size1270847	blastx	match_part	231011	231475	289	+	.	ID=scaffold26|size1270847:hsp:2049:3.12.0.2;Parent=scaffold26|size1270847:hit:1273:3.12.0.2;Target=jgi|Fracy1|237209|fgenesh2_pg.4_%252523_757 53 207 +;Gap=M465
scaffold26|size1270847	blastx	match_part	231923	232390	333	+	.	ID=scaffold26|size1270847:hsp:2050:3.12.0.2;Parent=scaffold26|size1270847:hit:1273:3.12.0.2;Target=jgi|Fracy1|237209|fgenesh2_pg.4_%252523_757 374 533 +;Gap=M468
scaffold26|size1270847	blastx	protein_match	233387	233590	248	+	.	ID=scaffold26|size1270847:hit:1274:3.12.0.2;Name=jgi|Thaoce1|83591|rna4947;score=248
scaffold26|size1270847	blastx	match_part	233387	233590	248	+	.	ID=scaffold26|size1270847:hsp:2051:3.12.0.2;Parent=scaffold26|size1270847:hit:1274:3.12.0.2;Target=jgi|Thaoce1|83591|rna4947 1 68 +;Gap=M204
scaffold26|size1270847	blastx	protein_match	230274	233605	380	+	.	ID=scaffold26|size1270847:hit:1275:3.12.0.2;Name=jgi|Thaoce1|94322|rna7781;score=380
scaffold26|size1270847	blastx	match_part	230274	230909	380	+	.	ID=scaffold26|size1270847:hsp:2052:3.12.0.2;Parent=scaffold26|size1270847:hit:1275:3.12.0.2;Target=jgi|Thaoce1|94322|rna7781 783 1011 +;Gap=M636
scaffold26|size1270847	blastx	match_part	230882	233605	2333	+	.	ID=scaffold26|size1270847:hsp:2053:3.12.0.2;Parent=scaffold26|size1270847:hit:1275:3.12.0.2;Target=jgi|Thaoce1|94322|rna7781 996 1946 +;Gap=M2724
scaffold26|size1270847	blastx	protein_match	230097	233590	363	+	.	ID=scaffold26|size1270847:hit:1276:3.12.0.2;Name=jgi|Thaoce1|82312|rna5511;score=363
scaffold26|size1270847	blastx	match_part	230097	230876	363	+	.	ID=scaffold26|size1270847:hsp:2054:3.12.0.2;Parent=scaffold26|size1270847:hit:1276:3.12.0.2;Target=jgi|Thaoce1|82312|rna5511 567 828 +;Gap=M780
scaffold26|size1270847	blastx	match_part	230882	233590	2138	+	.	ID=scaffold26|size1270847:hsp:2055:3.12.0.2;Parent=scaffold26|size1270847:hit:1276:3.12.0.2;Target=jgi|Thaoce1|82312|rna5511 825 1772 +;Gap=M2709
scaffold26|size1270847	blastx	protein_match	231803	232840	898	+	.	ID=scaffold26|size1270847:hit:1277:3.12.0.2;Name=jgi|Thaoce1|74192|rna7898;score=898
scaffold26|size1270847	blastx	match_part	231803	232840	898	+	.	ID=scaffold26|size1270847:hsp:2056:3.12.0.2;Parent=scaffold26|size1270847:hit:1277:3.12.0.2;Target=jgi|Thaoce1|74192|rna7898 10 365 +;Gap=M1038
scaffold26|size1270847	blastx	protein_match	232763	233587	647	+	.	ID=scaffold26|size1270847:hit:1278:3.12.0.2;Name=jgi|Thaoce1|103294|rna26631;score=647
scaffold26|size1270847	blastx	match_part	232763	233587	647	+	.	ID=scaffold26|size1270847:hsp:2057:3.12.0.2;Parent=scaffold26|size1270847:hit:1278:3.12.0.2;Target=jgi|Thaoce1|103294|rna26631 1 278 +;Gap=M825
scaffold26|size1270847	blastx	protein_match	232070	232747	488	+	.	ID=scaffold26|size1270847:hit:1279:3.12.0.2;Name=jgi|Thaoce1|81732|rna24766;score=488
scaffold26|size1270847	blastx	match_part	232070	232747	488	+	.	ID=scaffold26|size1270847:hsp:2058:3.12.0.2;Parent=scaffold26|size1270847:hit:1279:3.12.0.2;Target=jgi|Thaoce1|81732|rna24766 33 234 +;Gap=M678
scaffold26|size1270847	blastx	protein_match	233345	233545	254	+	.	ID=scaffold26|size1270847:hit:1280:3.12.0.2;Name=jgi|Thaoce1|73762|rna25162;score=254
scaffold26|size1270847	blastx	match_part	233345	233545	254	+	.	ID=scaffold26|size1270847:hsp:2059:3.12.0.2;Parent=scaffold26|size1270847:hit:1280:3.12.0.2;Target=jgi|Thaoce1|73762|rna25162 1 67 +;Gap=M201
scaffold26|size1270847	blastx	protein_match	233111	233362	280	+	.	ID=scaffold26|size1270847:hit:1281:3.12.0.2;Name=jgi|Thaoce1|77882|rna23268;score=280
scaffold26|size1270847	blastx	match_part	233111	233362	280	+	.	ID=scaffold26|size1270847:hsp:2060:3.12.0.2;Parent=scaffold26|size1270847:hit:1281:3.12.0.2;Target=jgi|Thaoce1|77882|rna23268 1 84 +;Gap=M252
scaffold26|size1270847	blastx	protein_match	233234	233473	263	+	.	ID=scaffold26|size1270847:hit:1282:3.12.0.2;Name=jgi|Thaoce1|79852|rna18616;score=263
scaffold26|size1270847	blastx	match_part	233234	233473	263	+	.	ID=scaffold26|size1270847:hsp:2061:3.12.0.2;Parent=scaffold26|size1270847:hit:1282:3.12.0.2;Target=jgi|Thaoce1|79852|rna18616 43 122 +;Gap=M240
scaffold26|size1270847	blastx	protein_match	265375	266949	117	+	.	ID=scaffold26|size1270847:hit:1283:3.12.0.2;Name=jgi|Fracy1|184277|e_gw1.5.537.1;score=117
scaffold26|size1270847	blastx	match_part	265375	265521	117	+	.	ID=scaffold26|size1270847:hsp:2062:3.12.0.2;Parent=scaffold26|size1270847:hit:1283:3.12.0.2;Target=jgi|Fracy1|184277|e_gw1.5.537.1 21 69 +;Gap=M147
scaffold26|size1270847	blastx	match_part	265674	266054	235	+	.	ID=scaffold26|size1270847:hsp:2063:3.12.0.2;Parent=scaffold26|size1270847:hit:1283:3.12.0.2;Target=jgi|Fracy1|184277|e_gw1.5.537.1 75 169 +;Gap=M381
scaffold26|size1270847	blastx	match_part	266141	266584	381	+	.	ID=scaffold26|size1270847:hsp:2064:3.12.0.2;Parent=scaffold26|size1270847:hit:1283:3.12.0.2;Target=jgi|Fracy1|184277|e_gw1.5.537.1 169 297 +;Gap=M444
scaffold26|size1270847	blastx	match_part	266668	266949	199	+	.	ID=scaffold26|size1270847:hsp:2065:3.12.0.2;Parent=scaffold26|size1270847:hit:1283:3.12.0.2;Target=jgi|Fracy1|184277|e_gw1.5.537.1 298 368 +;Gap=M282
scaffold26|size1270847	blastx	protein_match	265375	266949	117	+	.	ID=scaffold26|size1270847:hit:1284:3.12.0.2;Name=jgi|Fracy1|184277|e_gw1.5.537.1;score=117
scaffold26|size1270847	blastx	match_part	265375	265521	117	+	.	ID=scaffold26|size1270847:hsp:2066:3.12.0.2;Parent=scaffold26|size1270847:hit:1284:3.12.0.2;Target=jgi|Fracy1|184277|e_gw1.5.537.1 21 69 +;Gap=M147
scaffold26|size1270847	blastx	match_part	265674	266054	235	+	.	ID=scaffold26|size1270847:hsp:2067:3.12.0.2;Parent=scaffold26|size1270847:hit:1284:3.12.0.2;Target=jgi|Fracy1|184277|e_gw1.5.537.1 75 169 +;Gap=M381
scaffold26|size1270847	blastx	match_part	266141	266584	381	+	.	ID=scaffold26|size1270847:hsp:2068:3.12.0.2;Parent=scaffold26|size1270847:hit:1284:3.12.0.2;Target=jgi|Fracy1|184277|e_gw1.5.537.1 169 297 +;Gap=M444
scaffold26|size1270847	blastx	match_part	266668	266949	199	+	.	ID=scaffold26|size1270847:hsp:2069:3.12.0.2;Parent=scaffold26|size1270847:hit:1284:3.12.0.2;Target=jgi|Fracy1|184277|e_gw1.5.537.1 298 368 +;Gap=M282
scaffold26|size1270847	blastx	protein_match	269349	270006	174	+	.	ID=scaffold26|size1270847:hit:1285:3.12.0.2;Name=jgi|Fracy1|268719|estExt_fgenesh2_kg.C_50155;score=174
scaffold26|size1270847	blastx	match_part	269349	269588	174	+	.	ID=scaffold26|size1270847:hsp:2070:3.12.0.2;Parent=scaffold26|size1270847:hit:1285:3.12.0.2;Target=jgi|Fracy1|268719|estExt_fgenesh2_kg.C_50155 3 82 +;Gap=M240
scaffold26|size1270847	blastx	match_part	269668	270006	142	+	.	ID=scaffold26|size1270847:hsp:2071:3.12.0.2;Parent=scaffold26|size1270847:hit:1285:3.12.0.2;Target=jgi|Fracy1|268719|estExt_fgenesh2_kg.C_50155 84 195 +;Gap=M339
scaffold26|size1270847	blastx	protein_match	263561	270018	183	+	.	ID=scaffold26|size1270847:hit:1286:3.12.0.2;Name=jgi|Thaoce1|91914|rna3429;score=183
scaffold26|size1270847	blastx	match_part	263561	264424	183	+	.	ID=scaffold26|size1270847:hsp:2072:3.12.0.2;Parent=scaffold26|size1270847:hit:1286:3.12.0.2;Target=jgi|Thaoce1|91914|rna3429 258 505 +;Gap=M864
scaffold26|size1270847	blastx	match_part	264591	265283	171	+	.	ID=scaffold26|size1270847:hsp:2073:3.12.0.2;Parent=scaffold26|size1270847:hit:1286:3.12.0.2;Target=jgi|Thaoce1|91914|rna3429 564 767 +;Gap=M693
scaffold26|size1270847	blastx	match_part	265677	266054	305	+	.	ID=scaffold26|size1270847:hsp:2074:3.12.0.2;Parent=scaffold26|size1270847:hit:1286:3.12.0.2;Target=jgi|Thaoce1|91914|rna3429 820 912 +;Gap=M378
scaffold26|size1270847	blastx	match_part	266141	266584	473	+	.	ID=scaffold26|size1270847:hsp:2075:3.12.0.2;Parent=scaffold26|size1270847:hit:1286:3.12.0.2;Target=jgi|Thaoce1|91914|rna3429 912 1046 +;Gap=M444
scaffold26|size1270847	blastx	match_part	266644	268677	945	+	.	ID=scaffold26|size1270847:hsp:2076:3.12.0.2;Parent=scaffold26|size1270847:hit:1286:3.12.0.2;Target=jgi|Thaoce1|91914|rna3429 1039 1660 +;Gap=M2034
scaffold26|size1270847	blastx	match_part	268703	268963	264	+	.	ID=scaffold26|size1270847:hsp:2077:3.12.0.2;Parent=scaffold26|size1270847:hit:1286:3.12.0.2;Target=jgi|Thaoce1|91914|rna3429 1647 1736 +;Gap=M261
scaffold26|size1270847	blastx	match_part	269034	269471	427	+	.	ID=scaffold26|size1270847:hsp:2078:3.12.0.2;Parent=scaffold26|size1270847:hit:1286:3.12.0.2;Target=jgi|Thaoce1|91914|rna3429 1734 1879 +;Gap=M438
scaffold26|size1270847	blastx	match_part	269653	270018	395	+	.	ID=scaffold26|size1270847:hsp:2079:3.12.0.2;Parent=scaffold26|size1270847:hit:1286:3.12.0.2;Target=jgi|Thaoce1|91914|rna3429 1872 1993 +;Gap=M366
scaffold26|size1270847	blastx	protein_match	269349	270006	174	+	.	ID=scaffold26|size1270847:hit:1287:3.12.0.2;Name=jgi|Fracy1|268719|estExt_fgenesh2_kg.C_50155;score=174
scaffold26|size1270847	blastx	match_part	269349	269588	174	+	.	ID=scaffold26|size1270847:hsp:2080:3.12.0.2;Parent=scaffold26|size1270847:hit:1287:3.12.0.2;Target=jgi|Fracy1|268719|estExt_fgenesh2_kg.C_50155 3 82 +;Gap=M240
scaffold26|size1270847	blastx	match_part	269668	270006	142	+	.	ID=scaffold26|size1270847:hsp:2081:3.12.0.2;Parent=scaffold26|size1270847:hit:1287:3.12.0.2;Target=jgi|Fracy1|268719|estExt_fgenesh2_kg.C_50155 84 195 +;Gap=M339
scaffold26|size1270847	blastx	protein_match	263582	270009	124	+	.	ID=scaffold26|size1270847:hit:1288:3.12.0.2;Name=jgi|Phatr2|48390|estExt_fgenesh1_pg.C_chr_170124;score=124
scaffold26|size1270847	blastx	match_part	263582	263797	124	+	.	ID=scaffold26|size1270847:hsp:2082:3.12.0.2;Parent=scaffold26|size1270847:hit:1288:3.12.0.2;Target=jgi|Phatr2|48390|estExt_fgenesh1_pg.C_chr_170124 4 86 +;Gap=M216
scaffold26|size1270847	blastx	match_part	265137	265286	109	+	.	ID=scaffold26|size1270847:hsp:2083:3.12.0.2;Parent=scaffold26|size1270847:hit:1288:3.12.0.2;Target=jgi|Phatr2|48390|estExt_fgenesh1_pg.C_chr_170124 346 393 +;Gap=M150
scaffold26|size1270847	blastx	match_part	265378	265521	96	+	.	ID=scaffold26|size1270847:hsp:2084:3.12.0.2;Parent=scaffold26|size1270847:hit:1288:3.12.0.2;Target=jgi|Phatr2|48390|estExt_fgenesh1_pg.C_chr_170124 394 441 +;Gap=M144
scaffold26|size1270847	blastx	match_part	265677	266054	228	+	.	ID=scaffold26|size1270847:hsp:2085:3.12.0.2;Parent=scaffold26|size1270847:hit:1288:3.12.0.2;Target=jgi|Phatr2|48390|estExt_fgenesh1_pg.C_chr_170124 448 540 +;Gap=M378
scaffold26|size1270847	blastx	match_part	266144	266584	402	+	.	ID=scaffold26|size1270847:hsp:2086:3.12.0.2;Parent=scaffold26|size1270847:hit:1288:3.12.0.2;Target=jgi|Phatr2|48390|estExt_fgenesh1_pg.C_chr_170124 541 679 +;Gap=M441
scaffold26|size1270847	blastx	match_part	266668	267312	230	+	.	ID=scaffold26|size1270847:hsp:2087:3.12.0.2;Parent=scaffold26|size1270847:hit:1288:3.12.0.2;Target=jgi|Phatr2|48390|estExt_fgenesh1_pg.C_chr_170124 680 854 +;Gap=M645
scaffold26|size1270847	blastx	match_part	268207	268665	370	+	.	ID=scaffold26|size1270847:hsp:2088:3.12.0.2;Parent=scaffold26|size1270847:hit:1288:3.12.0.2;Target=jgi|Phatr2|48390|estExt_fgenesh1_pg.C_chr_170124 1188 1326 +;Gap=M459
scaffold26|size1270847	blastx	match_part	269046	269591	354	+	.	ID=scaffold26|size1270847:hsp:2089:3.12.0.2;Parent=scaffold26|size1270847:hit:1288:3.12.0.2;Target=jgi|Phatr2|48390|estExt_fgenesh1_pg.C_chr_170124 1428 1624 +;Gap=M546
scaffold26|size1270847	blastx	match_part	269662	270009	152	+	.	ID=scaffold26|size1270847:hsp:2090:3.12.0.2;Parent=scaffold26|size1270847:hit:1288:3.12.0.2;Target=jgi|Phatr2|48390|estExt_fgenesh1_pg.C_chr_170124 1623 1735 +;Gap=M348
scaffold26|size1270847	blastx	protein_match	265384	266949	150	+	.	ID=scaffold26|size1270847:hit:1289:3.12.0.2;Name=jgi|Thaps3|262826|thaps1_ua_kg.chr_6000150;score=150
scaffold26|size1270847	blastx	match_part	265384	265521	150	+	.	ID=scaffold26|size1270847:hsp:2091:3.12.0.2;Parent=scaffold26|size1270847:hit:1289:3.12.0.2;Target=jgi|Thaps3|262826|thaps1_ua_kg.chr_6000150 1 46 +;Gap=M138
scaffold26|size1270847	blastx	match_part	265677	266054	359	+	.	ID=scaffold26|size1270847:hsp:2092:3.12.0.2;Parent=scaffold26|size1270847:hit:1289:3.12.0.2;Target=jgi|Thaps3|262826|thaps1_ua_kg.chr_6000150 53 147 +;Gap=M378
scaffold26|size1270847	blastx	match_part	266141	266584	555	+	.	ID=scaffold26|size1270847:hsp:2093:3.12.0.2;Parent=scaffold26|size1270847:hit:1289:3.12.0.2;Target=jgi|Thaps3|262826|thaps1_ua_kg.chr_6000150 147 292 +;Gap=M444
scaffold26|size1270847	blastx	match_part	266644	266949	316	+	.	ID=scaffold26|size1270847:hsp:2094:3.12.0.2;Parent=scaffold26|size1270847:hit:1289:3.12.0.2;Target=jgi|Thaps3|262826|thaps1_ua_kg.chr_6000150 285 362 +;Gap=M306
scaffold26|size1270847	blastx	protein_match	265375	266949	117	+	.	ID=scaffold26|size1270847:hit:1290:3.12.0.2;Name=jgi|Fracy1|184277|e_gw1.5.537.1;score=117
scaffold26|size1270847	blastx	match_part	265375	265521	117	+	.	ID=scaffold26|size1270847:hsp:2095:3.12.0.2;Parent=scaffold26|size1270847:hit:1290:3.12.0.2;Target=jgi|Fracy1|184277|e_gw1.5.537.1 21 69 +;Gap=M147
scaffold26|size1270847	blastx	match_part	265674	266054	235	+	.	ID=scaffold26|size1270847:hsp:2096:3.12.0.2;Parent=scaffold26|size1270847:hit:1290:3.12.0.2;Target=jgi|Fracy1|184277|e_gw1.5.537.1 75 169 +;Gap=M381
scaffold26|size1270847	blastx	match_part	266141	266584	381	+	.	ID=scaffold26|size1270847:hsp:2097:3.12.0.2;Parent=scaffold26|size1270847:hit:1290:3.12.0.2;Target=jgi|Fracy1|184277|e_gw1.5.537.1 169 297 +;Gap=M444
scaffold26|size1270847	blastx	match_part	266668	266949	199	+	.	ID=scaffold26|size1270847:hsp:2098:3.12.0.2;Parent=scaffold26|size1270847:hit:1290:3.12.0.2;Target=jgi|Fracy1|184277|e_gw1.5.537.1 298 368 +;Gap=M282
scaffold26|size1270847	blastx	protein_match	269349	270006	174	+	.	ID=scaffold26|size1270847:hit:1291:3.12.0.2;Name=jgi|Fracy1|268719|estExt_fgenesh2_kg.C_50155;score=174
scaffold26|size1270847	blastx	match_part	269349	269588	174	+	.	ID=scaffold26|size1270847:hsp:2099:3.12.0.2;Parent=scaffold26|size1270847:hit:1291:3.12.0.2;Target=jgi|Fracy1|268719|estExt_fgenesh2_kg.C_50155 3 82 +;Gap=M240
scaffold26|size1270847	blastx	match_part	269668	270006	142	+	.	ID=scaffold26|size1270847:hsp:2100:3.12.0.2;Parent=scaffold26|size1270847:hit:1291:3.12.0.2;Target=jgi|Fracy1|268719|estExt_fgenesh2_kg.C_50155 84 195 +;Gap=M339
scaffold26|size1270847	protein2genome	protein_match	205921	206350	219	+	.	ID=scaffold26|size1270847:hit:1292:3.12.0.2;Name=jgi|Thaoce1|74193|rna7899;score=219
scaffold26|size1270847	protein2genome	match_part	205921	206350	219	+	.	ID=scaffold26|size1270847:hsp:2101:3.12.0.2;Parent=scaffold26|size1270847:hit:1292:3.12.0.2;Target=jgi|Thaoce1|74193|rna7899 1 144 +;Gap=M430
scaffold26|size1270847	protein2genome	protein_match	205968	206334	266	+	.	ID=scaffold26|size1270847:hit:1293:3.12.0.2;Name=jgi|Thaoce1|86857|rna27263;score=266
scaffold26|size1270847	protein2genome	match_part	205968	206334	266	+	.	ID=scaffold26|size1270847:hsp:2102:3.12.0.2;Parent=scaffold26|size1270847:hit:1293:3.12.0.2;Target=jgi|Thaoce1|86857|rna27263 3 123 +;Gap=M367
scaffold26|size1270847	protein2genome	protein_match	203764	205133	244	+	.	ID=scaffold26|size1270847:hit:1294:3.12.0.2;Name=jgi|Thaoce1|94110|rna7533;score=244
scaffold26|size1270847	protein2genome	match_part	203764	204084	244	+	.	ID=scaffold26|size1270847:hsp:2103:3.12.0.2;Parent=scaffold26|size1270847:hit:1294:3.12.0.2;Target=jgi|Thaoce1|94110|rna7533 1 108 +;Gap=M321
scaffold26|size1270847	protein2genome	match_part	204901	205133	244	+	.	ID=scaffold26|size1270847:hsp:2104:3.12.0.2;Parent=scaffold26|size1270847:hit:1294:3.12.0.2;Target=jgi|Thaoce1|94110|rna7533 109 187 +;Gap=M233
scaffold26|size1270847	protein2genome	protein_match	206144	206412	243	+	.	ID=scaffold26|size1270847:hit:1295:3.12.0.2;Name=jgi|Thaoce1|80730|rna14441;score=243
scaffold26|size1270847	protein2genome	match_part	206144	206412	243	+	.	ID=scaffold26|size1270847:hsp:2105:3.12.0.2;Parent=scaffold26|size1270847:hit:1295:3.12.0.2;Target=jgi|Thaoce1|80730|rna14441 18 107 +;Gap=M269
scaffold26|size1270847	protein2genome	protein_match	205080	205382	163	+	.	ID=scaffold26|size1270847:hit:1296:3.12.0.2;Name=jgi|Thaoce1|78350|rna28436;score=163
scaffold26|size1270847	protein2genome	match_part	205080	205382	163	+	.	ID=scaffold26|size1270847:hsp:2106:3.12.0.2;Parent=scaffold26|size1270847:hit:1296:3.12.0.2;Target=jgi|Thaoce1|78350|rna28436 1 103 +;Gap=M303
scaffold26|size1270847	protein2genome	protein_match	206218	206412	228	+	.	ID=scaffold26|size1270847:hit:1297:3.12.0.2;Name=jgi|Thaoce1|77625|rna18793;score=228
scaffold26|size1270847	protein2genome	match_part	206218	206412	228	+	.	ID=scaffold26|size1270847:hsp:2107:3.12.0.2;Parent=scaffold26|size1270847:hit:1297:3.12.0.2;Target=jgi|Thaoce1|77625|rna18793 8 72 +;Gap=M195
scaffold26|size1270847	protein2genome	protein_match	206209	206397	225	+	.	ID=scaffold26|size1270847:hit:1298:3.12.0.2;Name=jgi|Thaoce1|83591|rna4947;score=225
scaffold26|size1270847	protein2genome	match_part	206209	206397	225	+	.	ID=scaffold26|size1270847:hsp:2108:3.12.0.2;Parent=scaffold26|size1270847:hit:1298:3.12.0.2;Target=jgi|Thaoce1|83591|rna4947 6 68 +;Gap=M189
scaffold26|size1270847	protein2genome	protein_match	205921	206170	181	+	.	ID=scaffold26|size1270847:hit:1299:3.12.0.2;Name=jgi|Thaoce1|77882|rna23268;score=181
scaffold26|size1270847	protein2genome	match_part	205921	206170	181	+	.	ID=scaffold26|size1270847:hsp:2109:3.12.0.2;Parent=scaffold26|size1270847:hit:1299:3.12.0.2;Target=jgi|Thaoce1|77882|rna23268 1 84 +;Gap=M250
scaffold26|size1270847	protein2genome	protein_match	206153	206349	166	+	.	ID=scaffold26|size1270847:hit:1300:3.12.0.2;Name=jgi|Thaoce1|73762|rna25162;score=166
scaffold26|size1270847	protein2genome	match_part	206153	206349	166	+	.	ID=scaffold26|size1270847:hsp:2110:3.12.0.2;Parent=scaffold26|size1270847:hit:1300:3.12.0.2;Target=jgi|Thaoce1|73762|rna25162 1 66 +;Gap=M197
scaffold26|size1270847	protein2genome	protein_match	205861	206353	257	+	.	ID=scaffold26|size1270847:hit:1301:3.12.0.2;Name=jgi|Thaoce1|91494|rna15024;score=257
scaffold26|size1270847	protein2genome	match_part	205861	206353	257	+	.	ID=scaffold26|size1270847:hsp:2111:3.12.0.2;Parent=scaffold26|size1270847:hit:1301:3.12.0.2;Target=jgi|Thaoce1|91494|rna15024 6 170 +;Gap=M493
scaffold26|size1270847	protein2genome	protein_match	205306	206397	709	+	.	ID=scaffold26|size1270847:hit:1302:3.12.0.2;Name=jgi|Thaoce1|85351|rna15333;score=709
scaffold26|size1270847	protein2genome	match_part	205306	206397	709	+	.	ID=scaffold26|size1270847:hsp:2112:3.12.0.2;Parent=scaffold26|size1270847:hit:1302:3.12.0.2;Target=jgi|Thaoce1|85351|rna15333 39 407 +;Gap=M1092
scaffold26|size1270847	protein2genome	protein_match	218966	219169	154	-	.	ID=scaffold26|size1270847:hit:1303:3.12.0.2;Name=jgi|Fracy1|143434|gw1.61.50.1;score=154
scaffold26|size1270847	protein2genome	match_part	218966	219169	154	-	.	ID=scaffold26|size1270847:hsp:2113:3.12.0.2;Parent=scaffold26|size1270847:hit:1303:3.12.0.2;Target=jgi|Fracy1|143434|gw1.61.50.1 34 101 +;Gap=M204
scaffold26|size1270847	protein2genome	protein_match	233111	233543	349	+	.	ID=scaffold26|size1270847:hit:1304:3.12.0.2;Name=jgi|Thaoce1|74193|rna7899;score=349
scaffold26|size1270847	protein2genome	match_part	233111	233543	349	+	.	ID=scaffold26|size1270847:hsp:2114:3.12.0.2;Parent=scaffold26|size1270847:hit:1304:3.12.0.2;Target=jgi|Thaoce1|74193|rna7899 1 144 +;Gap=M433
scaffold26|size1270847	protein2genome	protein_match	233051	233546	406	+	.	ID=scaffold26|size1270847:hit:1305:3.12.0.2;Name=jgi|Thaoce1|91494|rna15024;score=406
scaffold26|size1270847	protein2genome	match_part	233051	233546	406	+	.	ID=scaffold26|size1270847:hsp:2115:3.12.0.2;Parent=scaffold26|size1270847:hit:1305:3.12.0.2;Target=jgi|Thaoce1|91494|rna15024 6 170 +;Gap=M496
scaffold26|size1270847	protein2genome	protein_match	232553	233190	407	+	.	ID=scaffold26|size1270847:hit:1306:3.12.0.2;Name=jgi|Thaoce1|100347|rna3929;score=407
scaffold26|size1270847	protein2genome	match_part	232553	232747	407	+	.	ID=scaffold26|size1270847:hsp:2116:3.12.0.2;Parent=scaffold26|size1270847:hit:1306:3.12.0.2;Target=jgi|Thaoce1|100347|rna3929 84 148 +;Gap=M195
scaffold26|size1270847	protein2genome	match_part	232781	233190	407	+	.	ID=scaffold26|size1270847:hsp:2117:3.12.0.2;Parent=scaffold26|size1270847:hit:1306:3.12.0.2;Target=jgi|Thaoce1|100347|rna3929 149 284 +;Gap=M410
scaffold26|size1270847	protein2genome	protein_match	233411	233605	229	+	.	ID=scaffold26|size1270847:hit:1307:3.12.0.2;Name=jgi|Thaoce1|77625|rna18793;score=229
scaffold26|size1270847	protein2genome	match_part	233411	233605	229	+	.	ID=scaffold26|size1270847:hsp:2118:3.12.0.2;Parent=scaffold26|size1270847:hit:1307:3.12.0.2;Target=jgi|Thaoce1|77625|rna18793 8 72 +;Gap=M195
scaffold26|size1270847	protein2genome	protein_match	232880	233038	152	+	.	ID=scaffold26|size1270847:hit:1308:3.12.0.2;Name=jgi|Thaoce1|83515|rna23431;score=152
scaffold26|size1270847	protein2genome	match_part	232880	233038	152	+	.	ID=scaffold26|size1270847:hsp:2119:3.12.0.2;Parent=scaffold26|size1270847:hit:1308:3.12.0.2;Target=jgi|Thaoce1|83515|rna23431 10 62 +;Gap=M159
scaffold26|size1270847	protein2genome	protein_match	231920	233605	1581	+	.	ID=scaffold26|size1270847:hit:1309:3.12.0.2;Name=jgi|Thaoce1|79866|rna9285;score=1581
scaffold26|size1270847	protein2genome	match_part	231920	232410	1581	+	.	ID=scaffold26|size1270847:hsp:2120:3.12.0.2;Parent=scaffold26|size1270847:hit:1309:3.12.0.2;Target=jgi|Thaoce1|79866|rna9285 107 270 +;Gap=M491
scaffold26|size1270847	protein2genome	match_part	232452	233605	1581	+	.	ID=scaffold26|size1270847:hsp:2121:3.12.0.2;Parent=scaffold26|size1270847:hit:1309:3.12.0.2;Target=jgi|Thaoce1|79866|rna9285 271 655 +;Gap=M1154
scaffold26|size1270847	protein2genome	protein_match	232868	233605	677	+	.	ID=scaffold26|size1270847:hit:1310:3.12.0.2;Name=jgi|Thaoce1|94946|rna12941;score=677
scaffold26|size1270847	protein2genome	match_part	232868	233605	677	+	.	ID=scaffold26|size1270847:hsp:2122:3.12.0.2;Parent=scaffold26|size1270847:hit:1310:3.12.0.2;Target=jgi|Thaoce1|94946|rna12941 48 293 +;Gap=M738
scaffold26|size1270847	protein2genome	protein_match	233300	233602	221	+	.	ID=scaffold26|size1270847:hit:1311:3.12.0.2;Name=jgi|Fracy1|247541|fgenesh2_pg.20_%2523_332;score=221
scaffold26|size1270847	protein2genome	match_part	233300	233602	221	+	.	ID=scaffold26|size1270847:hsp:2123:3.12.0.2;Parent=scaffold26|size1270847:hit:1311:3.12.0.2;Target=jgi|Fracy1|247541|fgenesh2_pg.20_%252523_332 1 102 +;Gap=M303
scaffold26|size1270847	protein2genome	protein_match	233270	233473	211	+	.	ID=scaffold26|size1270847:hit:1312:3.12.0.2;Name=jgi|Thaoce1|100348|rna3930;score=211
scaffold26|size1270847	protein2genome	match_part	233270	233473	211	+	.	ID=scaffold26|size1270847:hsp:2124:3.12.0.2;Parent=scaffold26|size1270847:hit:1312:3.12.0.2;Target=jgi|Thaoce1|100348|rna3930 6 73 +;Gap=M204
scaffold26|size1270847	protein2genome	protein_match	230361	231472	698	+	.	ID=scaffold26|size1270847:hit:1313:3.12.0.2;Name=jgi|Thaoce1|73267|rna23082;score=698
scaffold26|size1270847	protein2genome	match_part	230361	231472	698	+	.	ID=scaffold26|size1270847:hsp:2125:3.12.0.2;Parent=scaffold26|size1270847:hit:1313:3.12.0.2;Target=jgi|Thaoce1|73267|rna23082 17 390 +;Gap=M1112
scaffold26|size1270847	protein2genome	protein_match	232760	233434	490	+	.	ID=scaffold26|size1270847:hit:1314:3.12.0.2;Name=jgi|Fracy1|233801|fgenesh2_pg.1_%2523_1999;score=490
scaffold26|size1270847	protein2genome	match_part	232760	233434	490	+	.	ID=scaffold26|size1270847:hsp:2126:3.12.0.2;Parent=scaffold26|size1270847:hit:1314:3.12.0.2;Target=jgi|Fracy1|233801|fgenesh2_pg.1_%252523_1999 1 226 +;Gap=M675
scaffold26|size1270847	protein2genome	protein_match	233159	233527	385	+	.	ID=scaffold26|size1270847:hit:1315:3.12.0.2;Name=jgi|Thaoce1|86857|rna27263;score=385
scaffold26|size1270847	protein2genome	match_part	233159	233527	385	+	.	ID=scaffold26|size1270847:hsp:2127:3.12.0.2;Parent=scaffold26|size1270847:hit:1315:3.12.0.2;Target=jgi|Thaoce1|86857|rna27263 3 123 +;Gap=M369
scaffold26|size1270847	protein2genome	protein_match	232307	233002	578	+	.	ID=scaffold26|size1270847:hit:1316:3.12.0.2;Name=jgi|Thaoce1|85958|rna10719;score=578
scaffold26|size1270847	protein2genome	match_part	232307	232680	578	+	.	ID=scaffold26|size1270847:hsp:2128:3.12.0.2;Parent=scaffold26|size1270847:hit:1316:3.12.0.2;Target=jgi|Thaoce1|85958|rna10719 1 124 +;Gap=M374
scaffold26|size1270847	protein2genome	match_part	232723	233002	578	+	.	ID=scaffold26|size1270847:hsp:2129:3.12.0.2;Parent=scaffold26|size1270847:hit:1316:3.12.0.2;Target=jgi|Thaoce1|85958|rna10719 125 218 +;Gap=M280
scaffold26|size1270847	protein2genome	protein_match	231920	233377	1404	+	.	ID=scaffold26|size1270847:hit:1317:3.12.0.2;Name=jgi|Thaoce1|69679|rna27387;score=1404
scaffold26|size1270847	protein2genome	match_part	231920	233377	1404	+	.	ID=scaffold26|size1270847:hsp:2130:3.12.0.2;Parent=scaffold26|size1270847:hit:1317:3.12.0.2;Target=jgi|Thaoce1|69679|rna27387 9 496 +;Gap=M1458
scaffold26|size1270847	protein2genome	protein_match	230652	231541	499	+	.	ID=scaffold26|size1270847:hit:1318:3.12.0.2;Name=jgi|Phatr2|41578|fgenesh1_pg.C_chr_31000082;score=499
scaffold26|size1270847	protein2genome	match_part	230652	231541	499	+	.	ID=scaffold26|size1270847:hsp:2131:3.12.0.2;Parent=scaffold26|size1270847:hit:1318:3.12.0.2;Target=jgi|Phatr2|41578|fgenesh1_pg.C_chr_31000082 24 319 +;Gap=M890
scaffold26|size1270847	protein2genome	protein_match	232244	232624	419	+	.	ID=scaffold26|size1270847:hit:1319:3.12.0.2;Name=jgi|Thaoce1|78350|rna28436;score=419
scaffold26|size1270847	protein2genome	match_part	232244	232624	419	+	.	ID=scaffold26|size1270847:hsp:2132:3.12.0.2;Parent=scaffold26|size1270847:hit:1319:3.12.0.2;Target=jgi|Thaoce1|78350|rna28436 1 127 +;Gap=M381
scaffold26|size1270847	protein2genome	protein_match	233336	233605	327	+	.	ID=scaffold26|size1270847:hit:1320:3.12.0.2;Name=jgi|Thaoce1|80730|rna14441;score=327
scaffold26|size1270847	protein2genome	match_part	233336	233605	327	+	.	ID=scaffold26|size1270847:hsp:2133:3.12.0.2;Parent=scaffold26|size1270847:hit:1320:3.12.0.2;Target=jgi|Thaoce1|80730|rna14441 18 107 +;Gap=M270
scaffold26|size1270847	protein2genome	protein_match	232004	232327	341	+	.	ID=scaffold26|size1270847:hit:1321:3.12.0.2;Name=jgi|Thaoce1|94110|rna7533;score=341
scaffold26|size1270847	protein2genome	match_part	232004	232327	341	+	.	ID=scaffold26|size1270847:hsp:2134:3.12.0.2;Parent=scaffold26|size1270847:hit:1321:3.12.0.2;Target=jgi|Thaoce1|94110|rna7533 90 197 +;Gap=M324
scaffold26|size1270847	protein2genome	protein_match	232370	233590	1215	+	.	ID=scaffold26|size1270847:hit:1322:3.12.0.2;Name=jgi|Thaoce1|85351|rna15333;score=1215
scaffold26|size1270847	protein2genome	match_part	232370	233590	1215	+	.	ID=scaffold26|size1270847:hsp:2135:3.12.0.2;Parent=scaffold26|size1270847:hit:1322:3.12.0.2;Target=jgi|Thaoce1|85351|rna15333 1 407 +;Gap=M1221
scaffold26|size1270847	protein2genome	protein_match	233387	233590	242	+	.	ID=scaffold26|size1270847:hit:1323:3.12.0.2;Name=jgi|Thaoce1|83591|rna4947;score=242
scaffold26|size1270847	protein2genome	match_part	233387	233590	242	+	.	ID=scaffold26|size1270847:hsp:2136:3.12.0.2;Parent=scaffold26|size1270847:hit:1323:3.12.0.2;Target=jgi|Thaoce1|83591|rna4947 1 68 +;Gap=M204
scaffold26|size1270847	protein2genome	protein_match	231851	232840	818	+	.	ID=scaffold26|size1270847:hit:1324:3.12.0.2;Name=jgi|Thaoce1|74192|rna7898;score=818
scaffold26|size1270847	protein2genome	match_part	231851	232840	818	+	.	ID=scaffold26|size1270847:hsp:2137:3.12.0.2;Parent=scaffold26|size1270847:hit:1324:3.12.0.2;Target=jgi|Thaoce1|74192|rna7898 33 365 +;Gap=M990
scaffold26|size1270847	protein2genome	protein_match	232763	233587	622	+	.	ID=scaffold26|size1270847:hit:1325:3.12.0.2;Name=jgi|Thaoce1|103294|rna26631;score=622
scaffold26|size1270847	protein2genome	match_part	232763	233587	622	+	.	ID=scaffold26|size1270847:hsp:2138:3.12.0.2;Parent=scaffold26|size1270847:hit:1325:3.12.0.2;Target=jgi|Thaoce1|103294|rna26631 1 278 +;Gap=M825
scaffold26|size1270847	protein2genome	protein_match	232070	232747	445	+	.	ID=scaffold26|size1270847:hit:1326:3.12.0.2;Name=jgi|Thaoce1|81732|rna24766;score=445
scaffold26|size1270847	protein2genome	match_part	232070	232464	445	+	.	ID=scaffold26|size1270847:hsp:2139:3.12.0.2;Parent=scaffold26|size1270847:hit:1326:3.12.0.2;Target=jgi|Thaoce1|81732|rna24766 33 162 +;Gap=M395
scaffold26|size1270847	protein2genome	match_part	232543	232747	445	+	.	ID=scaffold26|size1270847:hsp:2140:3.12.0.2;Parent=scaffold26|size1270847:hit:1326:3.12.0.2;Target=jgi|Thaoce1|81732|rna24766 163 234 +;Gap=M205
scaffold26|size1270847	protein2genome	protein_match	233345	233542	248	+	.	ID=scaffold26|size1270847:hit:1327:3.12.0.2;Name=jgi|Thaoce1|73762|rna25162;score=248
scaffold26|size1270847	protein2genome	match_part	233345	233542	248	+	.	ID=scaffold26|size1270847:hsp:2141:3.12.0.2;Parent=scaffold26|size1270847:hit:1327:3.12.0.2;Target=jgi|Thaoce1|73762|rna25162 1 66 +;Gap=M198
scaffold26|size1270847	protein2genome	protein_match	233111	233362	278	+	.	ID=scaffold26|size1270847:hit:1328:3.12.0.2;Name=jgi|Thaoce1|77882|rna23268;score=278
scaffold26|size1270847	protein2genome	match_part	233111	233362	278	+	.	ID=scaffold26|size1270847:hsp:2142:3.12.0.2;Parent=scaffold26|size1270847:hit:1328:3.12.0.2;Target=jgi|Thaoce1|77882|rna23268 1 84 +;Gap=M252
scaffold26|size1270847	protein2genome	protein_match	233234	233473	257	+	.	ID=scaffold26|size1270847:hit:1329:3.12.0.2;Name=jgi|Thaoce1|79852|rna18616;score=257
scaffold26|size1270847	protein2genome	match_part	233234	233473	257	+	.	ID=scaffold26|size1270847:hsp:2143:3.12.0.2;Parent=scaffold26|size1270847:hit:1329:3.12.0.2;Target=jgi|Thaoce1|79852|rna18616 43 122 +;Gap=M240
scaffold26|size1270847	protein2genome	protein_match	265227	266949	834	+	.	ID=scaffold26|size1270847:hit:1330:3.12.0.2;Name=jgi|Fracy1|184277|e_gw1.5.537.1;score=834
scaffold26|size1270847	protein2genome	match_part	265227	265287	834	+	.	ID=scaffold26|size1270847:hsp:2144:3.12.0.2;Parent=scaffold26|size1270847:hit:1330:3.12.0.2;Target=jgi|Fracy1|184277|e_gw1.5.537.1 2 21 +;Gap=M61
scaffold26|size1270847	protein2genome	match_part	265379	265541	834	+	.	ID=scaffold26|size1270847:hsp:2145:3.12.0.2;Parent=scaffold26|size1270847:hit:1330:3.12.0.2;Target=jgi|Fracy1|184277|e_gw1.5.537.1 22 75 +;Gap=M163
scaffold26|size1270847	protein2genome	match_part	265679	265827	834	+	.	ID=scaffold26|size1270847:hsp:2146:3.12.0.2;Parent=scaffold26|size1270847:hit:1330:3.12.0.2;Target=jgi|Fracy1|184277|e_gw1.5.537.1 76 127 +;Gap=M149
scaffold26|size1270847	protein2genome	match_part	265921	266053	834	+	.	ID=scaffold26|size1270847:hsp:2147:3.12.0.2;Parent=scaffold26|size1270847:hit:1330:3.12.0.2;Target=jgi|Fracy1|184277|e_gw1.5.537.1 128 168 +;Gap=M133
scaffold26|size1270847	protein2genome	match_part	266143	266247	834	+	.	ID=scaffold26|size1270847:hsp:2148:3.12.0.2;Parent=scaffold26|size1270847:hit:1330:3.12.0.2;Target=jgi|Fracy1|184277|e_gw1.5.537.1 169 203 +;Gap=M105
scaffold26|size1270847	protein2genome	match_part	266296	266583	834	+	.	ID=scaffold26|size1270847:hsp:2149:3.12.0.2;Parent=scaffold26|size1270847:hit:1330:3.12.0.2;Target=jgi|Fracy1|184277|e_gw1.5.537.1 204 296 +;Gap=M288
scaffold26|size1270847	protein2genome	match_part	266667	266709	834	+	.	ID=scaffold26|size1270847:hsp:2150:3.12.0.2;Parent=scaffold26|size1270847:hit:1330:3.12.0.2;Target=jgi|Fracy1|184277|e_gw1.5.537.1 297 311 +;Gap=M43
scaffold26|size1270847	protein2genome	match_part	266782	266949	834	+	.	ID=scaffold26|size1270847:hsp:2151:3.12.0.2;Parent=scaffold26|size1270847:hit:1330:3.12.0.2;Target=jgi|Fracy1|184277|e_gw1.5.537.1 312 368 +;Gap=M168
scaffold26|size1270847	protein2genome	protein_match	269349	270006	278	+	.	ID=scaffold26|size1270847:hit:1331:3.12.0.2;Name=jgi|Fracy1|268719|estExt_fgenesh2_kg.C_50155;score=278
scaffold26|size1270847	protein2genome	match_part	269349	269585	278	+	.	ID=scaffold26|size1270847:hsp:2152:3.12.0.2;Parent=scaffold26|size1270847:hit:1331:3.12.0.2;Target=jgi|Fracy1|268719|estExt_fgenesh2_kg.C_50155 3 81 +;Gap=M237
scaffold26|size1270847	protein2genome	match_part	269662	270006	278	+	.	ID=scaffold26|size1270847:hsp:2153:3.12.0.2;Parent=scaffold26|size1270847:hit:1331:3.12.0.2;Target=jgi|Fracy1|268719|estExt_fgenesh2_kg.C_50155 82 195 +;Gap=M345
scaffold26|size1270847	protein2genome	protein_match	265384	266949	1352	+	.	ID=scaffold26|size1270847:hit:1332:3.12.0.2;Name=jgi|Thaps3|262826|thaps1_ua_kg.chr_6000150;score=1352
scaffold26|size1270847	protein2genome	match_part	265384	265514	1352	+	.	ID=scaffold26|size1270847:hsp:2154:3.12.0.2;Parent=scaffold26|size1270847:hit:1332:3.12.0.2;Target=jgi|Thaps3|262826|thaps1_ua_kg.chr_6000150 1 43 +;Gap=M131
scaffold26|size1270847	protein2genome	match_part	265582	265608	1352	+	.	ID=scaffold26|size1270847:hsp:2155:3.12.0.2;Parent=scaffold26|size1270847:hit:1332:3.12.0.2;Target=jgi|Thaps3|262826|thaps1_ua_kg.chr_6000150 44 52 +;Gap=M27
scaffold26|size1270847	protein2genome	match_part	265679	265827	1352	+	.	ID=scaffold26|size1270847:hsp:2156:3.12.0.2;Parent=scaffold26|size1270847:hit:1332:3.12.0.2;Target=jgi|Thaps3|262826|thaps1_ua_kg.chr_6000150 53 102 +;Gap=M149
scaffold26|size1270847	protein2genome	match_part	265921	266053	1352	+	.	ID=scaffold26|size1270847:hsp:2157:3.12.0.2;Parent=scaffold26|size1270847:hit:1332:3.12.0.2;Target=jgi|Thaps3|262826|thaps1_ua_kg.chr_6000150 103 146 +;Gap=M133
scaffold26|size1270847	protein2genome	match_part	266143	266583	1352	+	.	ID=scaffold26|size1270847:hsp:2158:3.12.0.2;Parent=scaffold26|size1270847:hit:1332:3.12.0.2;Target=jgi|Thaps3|262826|thaps1_ua_kg.chr_6000150 147 291 +;Gap=M441
scaffold26|size1270847	protein2genome	match_part	266667	266709	1352	+	.	ID=scaffold26|size1270847:hsp:2159:3.12.0.2;Parent=scaffold26|size1270847:hit:1332:3.12.0.2;Target=jgi|Thaps3|262826|thaps1_ua_kg.chr_6000150 292 306 +;Gap=M43
scaffold26|size1270847	protein2genome	match_part	266782	266949	1352	+	.	ID=scaffold26|size1270847:hsp:2160:3.12.0.2;Parent=scaffold26|size1270847:hit:1332:3.12.0.2;Target=jgi|Thaps3|262826|thaps1_ua_kg.chr_6000150 307 362 +;Gap=M168
scaffold26|size1270847	blastx	protein_match	296657	297331	408	-	.	ID=scaffold26|size1270847:hit:1333:3.12.0.2;Name=jgi|Thaoce1|100347|rna3929;score=408
scaffold26|size1270847	blastx	match_part	296657	297331	408	-	.	ID=scaffold26|size1270847:hsp:2161:3.12.0.2;Parent=scaffold26|size1270847:hit:1333:3.12.0.2;Target=jgi|Thaoce1|100347|rna3929 52 257 +;Gap=M675
scaffold26|size1270847	blastx	protein_match	297542	297784	153	-	.	ID=scaffold26|size1270847:hit:1334:3.12.0.2;Name=jgi|Thaoce1|88323|rna24926;score=153
scaffold26|size1270847	blastx	match_part	297542	297784	153	-	.	ID=scaffold26|size1270847:hsp:2162:3.12.0.2;Parent=scaffold26|size1270847:hit:1334:3.12.0.2;Target=jgi|Thaoce1|88323|rna24926 72 154 +;Gap=M243
scaffold26|size1270847	blastx	protein_match	298274	299820	316	-	.	ID=scaffold26|size1270847:hit:1335:3.12.0.2;Name=jgi|Fracy1|136340|gw1.28.12.1;score=316
scaffold26|size1270847	blastx	match_part	298702	299820	348	-	.	ID=scaffold26|size1270847:hsp:2163:3.12.0.2;Parent=scaffold26|size1270847:hit:1335:3.12.0.2;Target=jgi|Fracy1|136340|gw1.28.12.1 7 371 +;Gap=M1119
scaffold26|size1270847	blastx	match_part	298274	298717	316	-	.	ID=scaffold26|size1270847:hsp:2164:3.12.0.2;Parent=scaffold26|size1270847:hit:1335:3.12.0.2;Target=jgi|Fracy1|136340|gw1.28.12.1 367 522 +;Gap=M444
scaffold26|size1270847	blastx	protein_match	298274	299820	316	-	.	ID=scaffold26|size1270847:hit:1336:3.12.0.2;Name=jgi|Fracy1|136340|gw1.28.12.1;score=316
scaffold26|size1270847	blastx	match_part	298702	299820	348	-	.	ID=scaffold26|size1270847:hsp:2165:3.12.0.2;Parent=scaffold26|size1270847:hit:1336:3.12.0.2;Target=jgi|Fracy1|136340|gw1.28.12.1 7 371 +;Gap=M1119
scaffold26|size1270847	blastx	match_part	298274	298717	316	-	.	ID=scaffold26|size1270847:hsp:2166:3.12.0.2;Parent=scaffold26|size1270847:hit:1336:3.12.0.2;Target=jgi|Fracy1|136340|gw1.28.12.1 367 522 +;Gap=M444
scaffold26|size1270847	blastx	protein_match	297125	297517	432	-	.	ID=scaffold26|size1270847:hit:1337:3.12.0.2;Name=jgi|Thaoce1|78350|rna28436;score=432
scaffold26|size1270847	blastx	match_part	297125	297517	432	-	.	ID=scaffold26|size1270847:hsp:2167:3.12.0.2;Parent=scaffold26|size1270847:hit:1337:3.12.0.2;Target=jgi|Thaoce1|78350|rna28436 1 131 +;Gap=M393
scaffold26|size1270847	blastx	protein_match	296138	296896	799	-	.	ID=scaffold26|size1270847:hit:1338:3.12.0.2;Name=jgi|Thaoce1|94946|rna12941;score=799
scaffold26|size1270847	blastx	match_part	296138	296896	799	-	.	ID=scaffold26|size1270847:hsp:2168:3.12.0.2;Parent=scaffold26|size1270847:hit:1338:3.12.0.2;Target=jgi|Thaoce1|94946|rna12941 47 299 +;Gap=M759
scaffold26|size1270847	blastx	protein_match	296717	296944	149	-	.	ID=scaffold26|size1270847:hit:1339:3.12.0.2;Name=jgi|Thaoce1|91104|rna22516;score=149
scaffold26|size1270847	blastx	match_part	296717	296944	149	-	.	ID=scaffold26|size1270847:hsp:2169:3.12.0.2;Parent=scaffold26|size1270847:hit:1339:3.12.0.2;Target=jgi|Thaoce1|91104|rna22516 1 79 +;Gap=M228
scaffold26|size1270847	blastx	protein_match	298274	299820	319	-	.	ID=scaffold26|size1270847:hit:1340:3.12.0.2;Name=jgi|Fracy1|179557|e_gw1.1.855.1;score=319
scaffold26|size1270847	blastx	match_part	298702	299820	328	-	.	ID=scaffold26|size1270847:hsp:2170:3.12.0.2;Parent=scaffold26|size1270847:hit:1340:3.12.0.2;Target=jgi|Fracy1|179557|e_gw1.1.855.1 76 427 +;Gap=M1119
scaffold26|size1270847	blastx	match_part	298274	298717	319	-	.	ID=scaffold26|size1270847:hsp:2171:3.12.0.2;Parent=scaffold26|size1270847:hit:1340:3.12.0.2;Target=jgi|Fracy1|179557|e_gw1.1.855.1 423 578 +;Gap=M444
scaffold26|size1270847	blastx	protein_match	298274	299820	319	-	.	ID=scaffold26|size1270847:hit:1341:3.12.0.2;Name=jgi|Fracy1|179557|e_gw1.1.855.1;score=319
scaffold26|size1270847	blastx	match_part	298702	299820	328	-	.	ID=scaffold26|size1270847:hsp:2172:3.12.0.2;Parent=scaffold26|size1270847:hit:1341:3.12.0.2;Target=jgi|Fracy1|179557|e_gw1.1.855.1 76 427 +;Gap=M1119
scaffold26|size1270847	blastx	match_part	298274	298717	319	-	.	ID=scaffold26|size1270847:hsp:2173:3.12.0.2;Parent=scaffold26|size1270847:hit:1341:3.12.0.2;Target=jgi|Fracy1|179557|e_gw1.1.855.1 423 578 +;Gap=M444
scaffold26|size1270847	blastx	protein_match	298274	299820	319	-	.	ID=scaffold26|size1270847:hit:1342:3.12.0.2;Name=jgi|Fracy1|179557|e_gw1.1.855.1;score=319
scaffold26|size1270847	blastx	match_part	298702	299820	328	-	.	ID=scaffold26|size1270847:hsp:2174:3.12.0.2;Parent=scaffold26|size1270847:hit:1342:3.12.0.2;Target=jgi|Fracy1|179557|e_gw1.1.855.1 76 427 +;Gap=M1119
scaffold26|size1270847	blastx	match_part	298274	298717	319	-	.	ID=scaffold26|size1270847:hsp:2175:3.12.0.2;Parent=scaffold26|size1270847:hit:1342:3.12.0.2;Target=jgi|Fracy1|179557|e_gw1.1.855.1 423 578 +;Gap=M444
scaffold26|size1270847	blastx	protein_match	296141	297847	1712	-	.	ID=scaffold26|size1270847:hit:1343:3.12.0.2;Name=jgi|Thaoce1|79866|rna9285;score=1712
scaffold26|size1270847	blastx	match_part	296141	297847	1712	-	.	ID=scaffold26|size1270847:hsp:2176:3.12.0.2;Parent=scaffold26|size1270847:hit:1343:3.12.0.2;Target=jgi|Thaoce1|79866|rna9285 105 660 +;Gap=M1707
scaffold26|size1270847	blastx	protein_match	296723	296884	159	-	.	ID=scaffold26|size1270847:hit:1344:3.12.0.2;Name=jgi|Thaoce1|83515|rna23431;score=159
scaffold26|size1270847	blastx	match_part	296723	296884	159	-	.	ID=scaffold26|size1270847:hsp:2177:3.12.0.2;Parent=scaffold26|size1270847:hit:1344:3.12.0.2;Target=jgi|Thaoce1|83515|rna23431 10 63 +;Gap=M162
scaffold26|size1270847	blastx	protein_match	296174	296464	275	-	.	ID=scaffold26|size1270847:hit:1345:3.12.0.2;Name=jgi|Fracy1|247541|fgenesh2_pg.20_%2523_332;score=275
scaffold26|size1270847	blastx	match_part	296174	296464	275	-	.	ID=scaffold26|size1270847:hsp:2178:3.12.0.2;Parent=scaffold26|size1270847:hit:1345:3.12.0.2;Target=jgi|Fracy1|247541|fgenesh2_pg.20_%252523_332 1 97 +;Gap=M291
scaffold26|size1270847	blastx	protein_match	296174	296464	275	-	.	ID=scaffold26|size1270847:hit:1346:3.12.0.2;Name=jgi|Fracy1|247541|fgenesh2_pg.20_%2523_332;score=275
scaffold26|size1270847	blastx	match_part	296174	296464	275	-	.	ID=scaffold26|size1270847:hsp:2179:3.12.0.2;Parent=scaffold26|size1270847:hit:1346:3.12.0.2;Target=jgi|Fracy1|247541|fgenesh2_pg.20_%252523_332 1 97 +;Gap=M291
scaffold26|size1270847	blastx	protein_match	296174	296464	275	-	.	ID=scaffold26|size1270847:hit:1347:3.12.0.2;Name=jgi|Fracy1|247541|fgenesh2_pg.20_%2523_332;score=275
scaffold26|size1270847	blastx	match_part	296174	296464	275	-	.	ID=scaffold26|size1270847:hsp:2180:3.12.0.2;Parent=scaffold26|size1270847:hit:1347:3.12.0.2;Target=jgi|Fracy1|247541|fgenesh2_pg.20_%252523_332 1 97 +;Gap=M291
scaffold26|size1270847	blastx	protein_match	296156	296605	492	-	.	ID=scaffold26|size1270847:hit:1348:3.12.0.2;Name=jgi|Thaoce1|86857|rna27263;score=492
scaffold26|size1270847	blastx	match_part	296156	296605	492	-	.	ID=scaffold26|size1270847:hsp:2181:3.12.0.2;Parent=scaffold26|size1270847:hit:1348:3.12.0.2;Target=jgi|Thaoce1|86857|rna27263 3 140 +;Gap=M450
scaffold26|size1270847	blastx	protein_match	297434	297757	293	-	.	ID=scaffold26|size1270847:hit:1349:3.12.0.2;Name=jgi|Thaoce1|94110|rna7533;score=293
scaffold26|size1270847	blastx	match_part	297434	297757	293	-	.	ID=scaffold26|size1270847:hsp:2182:3.12.0.2;Parent=scaffold26|size1270847:hit:1349:3.12.0.2;Target=jgi|Thaoce1|94110|rna7533 90 197 +;Gap=M324
scaffold26|size1270847	blastx	protein_match	296264	296494	225	-	.	ID=scaffold26|size1270847:hit:1350:3.12.0.2;Name=jgi|Thaoce1|100348|rna3930;score=225
scaffold26|size1270847	blastx	match_part	296264	296494	225	-	.	ID=scaffold26|size1270847:hsp:2183:3.12.0.2;Parent=scaffold26|size1270847:hit:1350:3.12.0.2;Target=jgi|Thaoce1|100348|rna3930 6 82 +;Gap=M231
scaffold26|size1270847	blastx	protein_match	296888	297361	317	-	.	ID=scaffold26|size1270847:hit:1351:3.12.0.2;Name=jgi|Fracy1|243080|fgenesh2_pg.10_%2523_587;score=317
scaffold26|size1270847	blastx	match_part	296888	297361	317	-	.	ID=scaffold26|size1270847:hsp:2184:3.12.0.2;Parent=scaffold26|size1270847:hit:1351:3.12.0.2;Target=jgi|Fracy1|243080|fgenesh2_pg.10_%252523_587 28 185 +;Gap=M474
scaffold26|size1270847	blastx	protein_match	296888	297361	317	-	.	ID=scaffold26|size1270847:hit:1352:3.12.0.2;Name=jgi|Fracy1|243080|fgenesh2_pg.10_%2523_587;score=317
scaffold26|size1270847	blastx	match_part	296888	297361	317	-	.	ID=scaffold26|size1270847:hsp:2185:3.12.0.2;Parent=scaffold26|size1270847:hit:1352:3.12.0.2;Target=jgi|Fracy1|243080|fgenesh2_pg.10_%252523_587 28 185 +;Gap=M474
scaffold26|size1270847	blastx	protein_match	296888	297361	317	-	.	ID=scaffold26|size1270847:hit:1353:3.12.0.2;Name=jgi|Fracy1|243080|fgenesh2_pg.10_%2523_587;score=317
scaffold26|size1270847	blastx	match_part	296888	297361	317	-	.	ID=scaffold26|size1270847:hsp:2186:3.12.0.2;Parent=scaffold26|size1270847:hit:1353:3.12.0.2;Target=jgi|Fracy1|243080|fgenesh2_pg.10_%252523_587 28 185 +;Gap=M474
scaffold26|size1270847	blastx	protein_match	298262	299850	308	-	.	ID=scaffold26|size1270847:hit:1354:3.12.0.2;Name=jgi|Phatr2|37218|fgenesh1_pg.C_chr_12000188;score=308
scaffold26|size1270847	blastx	match_part	298705	299850	376	-	.	ID=scaffold26|size1270847:hsp:2187:3.12.0.2;Parent=scaffold26|size1270847:hit:1354:3.12.0.2;Target=jgi|Phatr2|37218|fgenesh1_pg.C_chr_12000188 28 398 +;Gap=M1146
scaffold26|size1270847	blastx	match_part	298262	298717	308	-	.	ID=scaffold26|size1270847:hsp:2188:3.12.0.2;Parent=scaffold26|size1270847:hit:1354:3.12.0.2;Target=jgi|Phatr2|37218|fgenesh1_pg.C_chr_12000188 395 544 +;Gap=M456
scaffold26|size1270847	blastx	protein_match	296840	299892	1253	-	.	ID=scaffold26|size1270847:hit:1355:3.12.0.2;Name=jgi|Thaoce1|97451|rna5617;score=1253
scaffold26|size1270847	blastx	match_part	298705	299892	620	-	.	ID=scaffold26|size1270847:hsp:2189:3.12.0.2;Parent=scaffold26|size1270847:hit:1355:3.12.0.2;Target=jgi|Thaoce1|97451|rna5617 25 413 +;Gap=M1188
scaffold26|size1270847	blastx	match_part	296840	298717	1253	-	.	ID=scaffold26|size1270847:hsp:2190:3.12.0.2;Parent=scaffold26|size1270847:hit:1355:3.12.0.2;Target=jgi|Thaoce1|97451|rna5617 410 1000 +;Gap=M1878
scaffold26|size1270847	blastx	protein_match	296257	296653	93	-	.	ID=scaffold26|size1270847:hit:1356:3.12.0.2;Name=jgi|Thaoce1|74193|rna7899;score=93
scaffold26|size1270847	blastx	match_part	296393	296653	300	-	.	ID=scaffold26|size1270847:hsp:2191:3.12.0.2;Parent=scaffold26|size1270847:hit:1356:3.12.0.2;Target=jgi|Thaoce1|74193|rna7899 1 87 +;Gap=M261
scaffold26|size1270847	blastx	match_part	296257	296403	93	-	.	ID=scaffold26|size1270847:hsp:2192:3.12.0.2;Parent=scaffold26|size1270847:hit:1356:3.12.0.2;Target=jgi|Thaoce1|74193|rna7899 84 131 +;Gap=M147
scaffold26|size1270847	blastx	protein_match	296114	299826	2227	-	.	ID=scaffold26|size1270847:hit:1357:3.12.0.2;Name=jgi|Thaoce1|99069|rna12006;score=2227
scaffold26|size1270847	blastx	match_part	298711	299826	615	-	.	ID=scaffold26|size1270847:hsp:2193:3.12.0.2;Parent=scaffold26|size1270847:hit:1357:3.12.0.2;Target=jgi|Thaoce1|99069|rna12006 691 1055 +;Gap=M1116
scaffold26|size1270847	blastx	match_part	296114	298717	2227	-	.	ID=scaffold26|size1270847:hsp:2194:3.12.0.2;Parent=scaffold26|size1270847:hit:1357:3.12.0.2;Target=jgi|Thaoce1|99069|rna12006 1054 1936 +;Gap=M2604
scaffold26|size1270847	blastx	protein_match	298256	299400	398	-	.	ID=scaffold26|size1270847:hit:1358:3.12.0.2;Name=jgi|Thaoce1|73267|rna23082;score=398
scaffold26|size1270847	blastx	match_part	298705	299400	506	-	.	ID=scaffold26|size1270847:hsp:2195:3.12.0.2;Parent=scaffold26|size1270847:hit:1358:3.12.0.2;Target=jgi|Thaoce1|73267|rna23082 35 264 +;Gap=M696
scaffold26|size1270847	blastx	match_part	298256	298717	398	-	.	ID=scaffold26|size1270847:hsp:2196:3.12.0.2;Parent=scaffold26|size1270847:hit:1358:3.12.0.2;Target=jgi|Thaoce1|73267|rna23082 261 418 +;Gap=M462
scaffold26|size1270847	blastx	protein_match	298358	299136	284	-	.	ID=scaffold26|size1270847:hit:1359:3.12.0.2;Name=jgi|Phatr2|41578|fgenesh1_pg.C_chr_31000082;score=284
scaffold26|size1270847	blastx	match_part	298705	299136	245	-	.	ID=scaffold26|size1270847:hsp:2197:3.12.0.2;Parent=scaffold26|size1270847:hit:1359:3.12.0.2;Target=jgi|Phatr2|41578|fgenesh1_pg.C_chr_31000082 29 170 +;Gap=M432
scaffold26|size1270847	blastx	match_part	298358	298723	284	-	.	ID=scaffold26|size1270847:hsp:2198:3.12.0.2;Parent=scaffold26|size1270847:hit:1359:3.12.0.2;Target=jgi|Phatr2|41578|fgenesh1_pg.C_chr_31000082 165 286 +;Gap=M366
scaffold26|size1270847	blastx	protein_match	296129	299892	2140	-	.	ID=scaffold26|size1270847:hit:1360:3.12.0.2;Name=jgi|Thaoce1|84411|rna24349;score=2140
scaffold26|size1270847	blastx	match_part	298711	299892	623	-	.	ID=scaffold26|size1270847:hsp:2199:3.12.0.2;Parent=scaffold26|size1270847:hit:1360:3.12.0.2;Target=jgi|Thaoce1|84411|rna24349 125 538 +;Gap=M1182
scaffold26|size1270847	blastx	match_part	296129	298765	2140	-	.	ID=scaffold26|size1270847:hsp:2200:3.12.0.2;Parent=scaffold26|size1270847:hit:1360:3.12.0.2;Target=jgi|Thaoce1|84411|rna24349 521 1458 +;Gap=M2637
scaffold26|size1270847	blastx	protein_match	296402	296653	287	-	.	ID=scaffold26|size1270847:hit:1361:3.12.0.2;Name=jgi|Thaoce1|77882|rna23268;score=287
scaffold26|size1270847	blastx	match_part	296402	296653	287	-	.	ID=scaffold26|size1270847:hsp:2201:3.12.0.2;Parent=scaffold26|size1270847:hit:1361:3.12.0.2;Target=jgi|Thaoce1|77882|rna23268 1 84 +;Gap=M252
scaffold26|size1270847	blastx	protein_match	298466	299742	213	-	.	ID=scaffold26|size1270847:hit:1362:3.12.0.2;Name=jgi|Fracy1|239613|fgenesh2_pg.6_%2523_1015;score=213
scaffold26|size1270847	blastx	match_part	298711	299742	426	-	.	ID=scaffold26|size1270847:hsp:2202:3.12.0.2;Parent=scaffold26|size1270847:hit:1362:3.12.0.2;Target=jgi|Fracy1|239613|fgenesh2_pg.6_%252523_1015 23 367 +;Gap=M1032
scaffold26|size1270847	blastx	match_part	298466	298717	213	-	.	ID=scaffold26|size1270847:hsp:2203:3.12.0.2;Parent=scaffold26|size1270847:hit:1362:3.12.0.2;Target=jgi|Fracy1|239613|fgenesh2_pg.6_%252523_1015 366 449 +;Gap=M252
scaffold26|size1270847	blastx	protein_match	298466	299742	213	-	.	ID=scaffold26|size1270847:hit:1363:3.12.0.2;Name=jgi|Fracy1|239613|fgenesh2_pg.6_%2523_1015;score=213
scaffold26|size1270847	blastx	match_part	298711	299742	426	-	.	ID=scaffold26|size1270847:hsp:2204:3.12.0.2;Parent=scaffold26|size1270847:hit:1363:3.12.0.2;Target=jgi|Fracy1|239613|fgenesh2_pg.6_%252523_1015 23 367 +;Gap=M1032
scaffold26|size1270847	blastx	match_part	298466	298717	213	-	.	ID=scaffold26|size1270847:hsp:2205:3.12.0.2;Parent=scaffold26|size1270847:hit:1363:3.12.0.2;Target=jgi|Fracy1|239613|fgenesh2_pg.6_%252523_1015 366 449 +;Gap=M252
scaffold26|size1270847	blastx	protein_match	298466	299742	213	-	.	ID=scaffold26|size1270847:hit:1364:3.12.0.2;Name=jgi|Fracy1|239613|fgenesh2_pg.6_%2523_1015;score=213
scaffold26|size1270847	blastx	match_part	298711	299742	426	-	.	ID=scaffold26|size1270847:hsp:2206:3.12.0.2;Parent=scaffold26|size1270847:hit:1364:3.12.0.2;Target=jgi|Fracy1|239613|fgenesh2_pg.6_%252523_1015 23 367 +;Gap=M1032
scaffold26|size1270847	blastx	match_part	298466	298717	213	-	.	ID=scaffold26|size1270847:hsp:2207:3.12.0.2;Parent=scaffold26|size1270847:hit:1364:3.12.0.2;Target=jgi|Fracy1|239613|fgenesh2_pg.6_%252523_1015 366 449 +;Gap=M252
scaffold26|size1270847	blastx	protein_match	297371	298788	360	-	.	ID=scaffold26|size1270847:hit:1365:3.12.0.2;Name=jgi|Fracy1|237209|fgenesh2_pg.4_%2523_757;score=360
scaffold26|size1270847	blastx	match_part	298708	298788	75	-	.	ID=scaffold26|size1270847:hsp:2208:3.12.0.2;Parent=scaffold26|size1270847:hit:1365:3.12.0.2;Target=jgi|Fracy1|237209|fgenesh2_pg.4_%252523_757 53 79 +;Gap=M81
scaffold26|size1270847	blastx	match_part	298382	298723	195	-	.	ID=scaffold26|size1270847:hsp:2209:3.12.0.2;Parent=scaffold26|size1270847:hit:1365:3.12.0.2;Target=jgi|Fracy1|237209|fgenesh2_pg.4_%252523_757 75 190 +;Gap=M342
scaffold26|size1270847	blastx	match_part	297371	297844	360	-	.	ID=scaffold26|size1270847:hsp:2210:3.12.0.2;Parent=scaffold26|size1270847:hit:1365:3.12.0.2;Target=jgi|Fracy1|237209|fgenesh2_pg.4_%252523_757 372 533 +;Gap=M474
scaffold26|size1270847	blastx	protein_match	297371	298788	360	-	.	ID=scaffold26|size1270847:hit:1366:3.12.0.2;Name=jgi|Fracy1|237209|fgenesh2_pg.4_%2523_757;score=360
scaffold26|size1270847	blastx	match_part	298708	298788	75	-	.	ID=scaffold26|size1270847:hsp:2211:3.12.0.2;Parent=scaffold26|size1270847:hit:1366:3.12.0.2;Target=jgi|Fracy1|237209|fgenesh2_pg.4_%252523_757 53 79 +;Gap=M81
scaffold26|size1270847	blastx	match_part	298382	298723	195	-	.	ID=scaffold26|size1270847:hsp:2212:3.12.0.2;Parent=scaffold26|size1270847:hit:1366:3.12.0.2;Target=jgi|Fracy1|237209|fgenesh2_pg.4_%252523_757 75 190 +;Gap=M342
scaffold26|size1270847	blastx	match_part	297371	297844	360	-	.	ID=scaffold26|size1270847:hsp:2213:3.12.0.2;Parent=scaffold26|size1270847:hit:1366:3.12.0.2;Target=jgi|Fracy1|237209|fgenesh2_pg.4_%252523_757 372 533 +;Gap=M474
scaffold26|size1270847	blastx	protein_match	297371	298788	360	-	.	ID=scaffold26|size1270847:hit:1367:3.12.0.2;Name=jgi|Fracy1|237209|fgenesh2_pg.4_%2523_757;score=360
scaffold26|size1270847	blastx	match_part	298708	298788	75	-	.	ID=scaffold26|size1270847:hsp:2214:3.12.0.2;Parent=scaffold26|size1270847:hit:1367:3.12.0.2;Target=jgi|Fracy1|237209|fgenesh2_pg.4_%252523_757 53 79 +;Gap=M81
scaffold26|size1270847	blastx	match_part	298382	298723	195	-	.	ID=scaffold26|size1270847:hsp:2215:3.12.0.2;Parent=scaffold26|size1270847:hit:1367:3.12.0.2;Target=jgi|Fracy1|237209|fgenesh2_pg.4_%252523_757 75 190 +;Gap=M342
scaffold26|size1270847	blastx	match_part	297371	297844	360	-	.	ID=scaffold26|size1270847:hsp:2216:3.12.0.2;Parent=scaffold26|size1270847:hit:1367:3.12.0.2;Target=jgi|Fracy1|237209|fgenesh2_pg.4_%252523_757 372 533 +;Gap=M474
scaffold26|size1270847	blastx	protein_match	296120	299919	2217	-	.	ID=scaffold26|size1270847:hit:1368:3.12.0.2;Name=jgi|Thaoce1|94322|rna7781;score=2217
scaffold26|size1270847	blastx	match_part	298711	299919	646	-	.	ID=scaffold26|size1270847:hsp:2217:3.12.0.2;Parent=scaffold26|size1270847:hit:1368:3.12.0.2;Target=jgi|Thaoce1|94322|rna7781 666 1065 +;Gap=M1209
scaffold26|size1270847	blastx	match_part	296120	298765	2217	-	.	ID=scaffold26|size1270847:hsp:2218:3.12.0.2;Parent=scaffold26|size1270847:hit:1368:3.12.0.2;Target=jgi|Thaoce1|94322|rna7781 1048 1958 +;Gap=M2646
scaffold26|size1270847	blastx	protein_match	296309	296425	116	-	.	ID=scaffold26|size1270847:hit:1369:3.12.0.2;Name=jgi|Thaoce1|100564|rna4935;score=116
scaffold26|size1270847	blastx	match_part	296309	296425	116	-	.	ID=scaffold26|size1270847:hsp:2219:3.12.0.2;Parent=scaffold26|size1270847:hit:1369:3.12.0.2;Target=jgi|Thaoce1|100564|rna4935 40 78 +;Gap=M117
scaffold26|size1270847	blastx	protein_match	298328	299751	225	-	.	ID=scaffold26|size1270847:hit:1370:3.12.0.2;Name=jgi|Thaps3|12122|fgenesh1_pg.C_chr_23000150;score=225
scaffold26|size1270847	blastx	match_part	298762	299751	462	-	.	ID=scaffold26|size1270847:hsp:2220:3.12.0.2;Parent=scaffold26|size1270847:hit:1370:3.12.0.2;Target=jgi|Thaps3|12122|fgenesh1_pg.C_chr_23000150 239 563 +;Gap=M990
scaffold26|size1270847	blastx	match_part	298328	298639	225	-	.	ID=scaffold26|size1270847:hsp:2221:3.12.0.2;Parent=scaffold26|size1270847:hit:1370:3.12.0.2;Target=jgi|Thaps3|12122|fgenesh1_pg.C_chr_23000150 569 671 +;Gap=M312
scaffold26|size1270847	blastx	protein_match	296120	299919	2213	-	.	ID=scaffold26|size1270847:hit:1371:3.12.0.2;Name=jgi|Thaoce1|77924|rna15843;score=2213
scaffold26|size1270847	blastx	match_part	298711	299919	647	-	.	ID=scaffold26|size1270847:hsp:2222:3.12.0.2;Parent=scaffold26|size1270847:hit:1371:3.12.0.2;Target=jgi|Thaoce1|77924|rna15843 219 618 +;Gap=M1209
scaffold26|size1270847	blastx	match_part	296120	298765	2213	-	.	ID=scaffold26|size1270847:hsp:2223:3.12.0.2;Parent=scaffold26|size1270847:hit:1371:3.12.0.2;Target=jgi|Thaoce1|77924|rna15843 601 1511 +;Gap=M2646
scaffold26|size1270847	blastx	protein_match	298409	299073	191	-	.	ID=scaffold26|size1270847:hit:1372:3.12.0.2;Name=jgi|Fracy1|193184|e_gw1.17.59.1;score=191
scaffold26|size1270847	blastx	match_part	298705	299073	262	-	.	ID=scaffold26|size1270847:hsp:2224:3.12.0.2;Parent=scaffold26|size1270847:hit:1372:3.12.0.2;Target=jgi|Fracy1|193184|e_gw1.17.59.1 68 189 +;Gap=M369
scaffold26|size1270847	blastx	match_part	298409	298723	191	-	.	ID=scaffold26|size1270847:hsp:2225:3.12.0.2;Parent=scaffold26|size1270847:hit:1372:3.12.0.2;Target=jgi|Fracy1|193184|e_gw1.17.59.1 184 289 +;Gap=M315
scaffold26|size1270847	blastx	protein_match	298409	299073	191	-	.	ID=scaffold26|size1270847:hit:1373:3.12.0.2;Name=jgi|Fracy1|193184|e_gw1.17.59.1;score=191
scaffold26|size1270847	blastx	match_part	298705	299073	262	-	.	ID=scaffold26|size1270847:hsp:2226:3.12.0.2;Parent=scaffold26|size1270847:hit:1373:3.12.0.2;Target=jgi|Fracy1|193184|e_gw1.17.59.1 68 189 +;Gap=M369
scaffold26|size1270847	blastx	match_part	298409	298723	191	-	.	ID=scaffold26|size1270847:hsp:2227:3.12.0.2;Parent=scaffold26|size1270847:hit:1373:3.12.0.2;Target=jgi|Fracy1|193184|e_gw1.17.59.1 184 289 +;Gap=M315
scaffold26|size1270847	blastx	protein_match	298409	299073	191	-	.	ID=scaffold26|size1270847:hit:1374:3.12.0.2;Name=jgi|Fracy1|193184|e_gw1.17.59.1;score=191
scaffold26|size1270847	blastx	match_part	298705	299073	262	-	.	ID=scaffold26|size1270847:hsp:2228:3.12.0.2;Parent=scaffold26|size1270847:hit:1374:3.12.0.2;Target=jgi|Fracy1|193184|e_gw1.17.59.1 68 189 +;Gap=M369
scaffold26|size1270847	blastx	match_part	298409	298723	191	-	.	ID=scaffold26|size1270847:hsp:2229:3.12.0.2;Parent=scaffold26|size1270847:hit:1374:3.12.0.2;Target=jgi|Fracy1|193184|e_gw1.17.59.1 184 289 +;Gap=M315
scaffold26|size1270847	blastx	protein_match	296168	296428	376	-	.	ID=scaffold26|size1270847:hit:1375:3.12.0.2;Name=jgi|Thaoce1|80730|rna14441;score=376
scaffold26|size1270847	blastx	match_part	296168	296428	376	-	.	ID=scaffold26|size1270847:hsp:2230:3.12.0.2;Parent=scaffold26|size1270847:hit:1375:3.12.0.2;Target=jgi|Thaoce1|80730|rna14441 18 103 +;Gap=M261
scaffold26|size1270847	blastx	protein_match	296309	299817	1944	-	.	ID=scaffold26|size1270847:hit:1376:3.12.0.2;Name=jgi|Thaoce1|80270|rna4352;score=1944
scaffold26|size1270847	blastx	match_part	298711	299817	610	-	.	ID=scaffold26|size1270847:hsp:2231:3.12.0.2;Parent=scaffold26|size1270847:hit:1376:3.12.0.2;Target=jgi|Thaoce1|80270|rna4352 554 924 +;Gap=M1107
scaffold26|size1270847	blastx	match_part	296309	298765	1944	-	.	ID=scaffold26|size1270847:hsp:2232:3.12.0.2;Parent=scaffold26|size1270847:hit:1376:3.12.0.2;Target=jgi|Thaoce1|80270|rna4352 907 1772 +;Gap=M2457
scaffold26|size1270847	blastx	protein_match	297026	297691	429	-	.	ID=scaffold26|size1270847:hit:1377:3.12.0.2;Name=jgi|Thaoce1|81732|rna24766;score=429
scaffold26|size1270847	blastx	match_part	297026	297691	429	-	.	ID=scaffold26|size1270847:hsp:2233:3.12.0.2;Parent=scaffold26|size1270847:hit:1377:3.12.0.2;Target=jgi|Thaoce1|81732|rna24766 33 230 +;Gap=M666
scaffold26|size1270847	blastx	protein_match	296111	299394	1191	-	.	ID=scaffold26|size1270847:hit:1378:3.12.0.2;Name=jgi|Thaoce1|87235|rna14381;score=1191
scaffold26|size1270847	blastx	match_part	298726	299394	311	-	.	ID=scaffold26|size1270847:hsp:2234:3.12.0.2;Parent=scaffold26|size1270847:hit:1378:3.12.0.2;Target=jgi|Thaoce1|87235|rna14381 467 701 +;Gap=M669
scaffold26|size1270847	blastx	match_part	298214	298720	223	-	.	ID=scaffold26|size1270847:hsp:2235:3.12.0.2;Parent=scaffold26|size1270847:hit:1378:3.12.0.2;Target=jgi|Thaoce1|87235|rna14381 704 877 +;Gap=M507
scaffold26|size1270847	blastx	match_part	296111	297850	1191	-	.	ID=scaffold26|size1270847:hsp:2236:3.12.0.2;Parent=scaffold26|size1270847:hit:1378:3.12.0.2;Target=jgi|Thaoce1|87235|rna14381 1175 1758 +;Gap=M1740
scaffold26|size1270847	blastx	protein_match	296330	297001	533	-	.	ID=scaffold26|size1270847:hit:1379:3.12.0.2;Name=jgi|Fracy1|233801|fgenesh2_pg.1_%2523_1999;score=533
scaffold26|size1270847	blastx	match_part	296330	297001	533	-	.	ID=scaffold26|size1270847:hsp:2237:3.12.0.2;Parent=scaffold26|size1270847:hit:1379:3.12.0.2;Target=jgi|Fracy1|233801|fgenesh2_pg.1_%252523_1999 1 226 +;Gap=M672
scaffold26|size1270847	blastx	protein_match	296330	297001	533	-	.	ID=scaffold26|size1270847:hit:1380:3.12.0.2;Name=jgi|Fracy1|233801|fgenesh2_pg.1_%2523_1999;score=533
scaffold26|size1270847	blastx	match_part	296330	297001	533	-	.	ID=scaffold26|size1270847:hsp:2238:3.12.0.2;Parent=scaffold26|size1270847:hit:1380:3.12.0.2;Target=jgi|Fracy1|233801|fgenesh2_pg.1_%252523_1999 1 226 +;Gap=M672
scaffold26|size1270847	blastx	protein_match	296330	297001	533	-	.	ID=scaffold26|size1270847:hit:1381:3.12.0.2;Name=jgi|Fracy1|233801|fgenesh2_pg.1_%2523_1999;score=533
scaffold26|size1270847	blastx	match_part	296330	297001	533	-	.	ID=scaffold26|size1270847:hsp:2239:3.12.0.2;Parent=scaffold26|size1270847:hit:1381:3.12.0.2;Target=jgi|Fracy1|233801|fgenesh2_pg.1_%252523_1999 1 226 +;Gap=M672
scaffold26|size1270847	blastx	protein_match	296282	296533	272	-	.	ID=scaffold26|size1270847:hit:1382:3.12.0.2;Name=jgi|Thaoce1|79852|rna18616;score=272
scaffold26|size1270847	blastx	match_part	296282	296533	272	-	.	ID=scaffold26|size1270847:hsp:2240:3.12.0.2;Parent=scaffold26|size1270847:hit:1382:3.12.0.2;Target=jgi|Thaoce1|79852|rna18616 42 125 +;Gap=M252
scaffold26|size1270847	blastx	protein_match	296165	296251	116	-	.	ID=scaffold26|size1270847:hit:1383:3.12.0.2;Name=jgi|Thaoce1|75329|rna23269;score=116
scaffold26|size1270847	blastx	match_part	296165	296251	116	-	.	ID=scaffold26|size1270847:hsp:2241:3.12.0.2;Parent=scaffold26|size1270847:hit:1383:3.12.0.2;Target=jgi|Thaoce1|75329|rna23269 1 29 +;Gap=M87
scaffold26|size1270847	blastx	protein_match	296912	298000	815	-	.	ID=scaffold26|size1270847:hit:1384:3.12.0.2;Name=jgi|Thaoce1|74192|rna7898;score=815
scaffold26|size1270847	blastx	match_part	296912	298000	815	-	.	ID=scaffold26|size1270847:hsp:2242:3.12.0.2;Parent=scaffold26|size1270847:hit:1384:3.12.0.2;Target=jgi|Thaoce1|74192|rna7898 2 368 +;Gap=M1089
scaffold26|size1270847	blastx	protein_match	296168	299952	1770	-	.	ID=scaffold26|size1270847:hit:1385:3.12.0.2;Name=jgi|Thaoce1|82312|rna5511;score=1770
scaffold26|size1270847	blastx	match_part	298705	299952	654	-	.	ID=scaffold26|size1270847:hsp:2243:3.12.0.2;Parent=scaffold26|size1270847:hit:1385:3.12.0.2;Target=jgi|Thaoce1|82312|rna5511 464 894 +;Gap=M1248
scaffold26|size1270847	blastx	match_part	296168	297844	1770	-	.	ID=scaffold26|size1270847:hsp:2244:3.12.0.2;Parent=scaffold26|size1270847:hit:1385:3.12.0.2;Target=jgi|Thaoce1|82312|rna5511 1213 1773 +;Gap=M1677
scaffold26|size1270847	blastx	protein_match	296357	299820	355	-	.	ID=scaffold26|size1270847:hit:1386:3.12.0.2;Name=jgi|Fracy1|233243|fgenesh2_pg.1_%2523_1441;score=355
scaffold26|size1270847	blastx	match_part	298702	299820	373	-	.	ID=scaffold26|size1270847:hsp:2245:3.12.0.2;Parent=scaffold26|size1270847:hit:1386:3.12.0.2;Target=jgi|Fracy1|233243|fgenesh2_pg.1_%252523_1441 639 1015 +;Gap=M1119
scaffold26|size1270847	blastx	match_part	298187	298717	324	-	.	ID=scaffold26|size1270847:hsp:2246:3.12.0.2;Parent=scaffold26|size1270847:hit:1386:3.12.0.2;Target=jgi|Fracy1|233243|fgenesh2_pg.1_%252523_1441 1011 1200 +;Gap=M531
scaffold26|size1270847	blastx	match_part	297338	297835	294	-	.	ID=scaffold26|size1270847:hsp:2247:3.12.0.2;Parent=scaffold26|size1270847:hit:1386:3.12.0.2;Target=jgi|Fracy1|233243|fgenesh2_pg.1_%252523_1441 1343 1507 +;Gap=M498
scaffold26|size1270847	blastx	match_part	296357	296803	355	-	.	ID=scaffold26|size1270847:hsp:2248:3.12.0.2;Parent=scaffold26|size1270847:hit:1386:3.12.0.2;Target=jgi|Fracy1|233243|fgenesh2_pg.1_%252523_1441 1505 1652 +;Gap=M447
scaffold26|size1270847	blastx	protein_match	296357	299820	355	-	.	ID=scaffold26|size1270847:hit:1387:3.12.0.2;Name=jgi|Fracy1|233243|fgenesh2_pg.1_%2523_1441;score=355
scaffold26|size1270847	blastx	match_part	298702	299820	373	-	.	ID=scaffold26|size1270847:hsp:2249:3.12.0.2;Parent=scaffold26|size1270847:hit:1387:3.12.0.2;Target=jgi|Fracy1|233243|fgenesh2_pg.1_%252523_1441 639 1015 +;Gap=M1119
scaffold26|size1270847	blastx	match_part	298187	298717	324	-	.	ID=scaffold26|size1270847:hsp:2250:3.12.0.2;Parent=scaffold26|size1270847:hit:1387:3.12.0.2;Target=jgi|Fracy1|233243|fgenesh2_pg.1_%252523_1441 1011 1200 +;Gap=M531
scaffold26|size1270847	blastx	match_part	297338	297835	294	-	.	ID=scaffold26|size1270847:hsp:2251:3.12.0.2;Parent=scaffold26|size1270847:hit:1387:3.12.0.2;Target=jgi|Fracy1|233243|fgenesh2_pg.1_%252523_1441 1343 1507 +;Gap=M498
scaffold26|size1270847	blastx	match_part	296357	296803	355	-	.	ID=scaffold26|size1270847:hsp:2252:3.12.0.2;Parent=scaffold26|size1270847:hit:1387:3.12.0.2;Target=jgi|Fracy1|233243|fgenesh2_pg.1_%252523_1441 1505 1652 +;Gap=M447
scaffold26|size1270847	blastx	protein_match	296357	299820	355	-	.	ID=scaffold26|size1270847:hit:1388:3.12.0.2;Name=jgi|Fracy1|233243|fgenesh2_pg.1_%2523_1441;score=355
scaffold26|size1270847	blastx	match_part	298702	299820	373	-	.	ID=scaffold26|size1270847:hsp:2253:3.12.0.2;Parent=scaffold26|size1270847:hit:1388:3.12.0.2;Target=jgi|Fracy1|233243|fgenesh2_pg.1_%252523_1441 639 1015 +;Gap=M1119
scaffold26|size1270847	blastx	match_part	298187	298717	324	-	.	ID=scaffold26|size1270847:hsp:2254:3.12.0.2;Parent=scaffold26|size1270847:hit:1388:3.12.0.2;Target=jgi|Fracy1|233243|fgenesh2_pg.1_%252523_1441 1011 1200 +;Gap=M531
scaffold26|size1270847	blastx	match_part	297338	297835	294	-	.	ID=scaffold26|size1270847:hsp:2255:3.12.0.2;Parent=scaffold26|size1270847:hit:1388:3.12.0.2;Target=jgi|Fracy1|233243|fgenesh2_pg.1_%252523_1441 1343 1507 +;Gap=M498
scaffold26|size1270847	blastx	match_part	296357	296803	355	-	.	ID=scaffold26|size1270847:hsp:2256:3.12.0.2;Parent=scaffold26|size1270847:hit:1388:3.12.0.2;Target=jgi|Fracy1|233243|fgenesh2_pg.1_%252523_1441 1505 1652 +;Gap=M447
scaffold26|size1270847	blastx	protein_match	296135	297391	1252	-	.	ID=scaffold26|size1270847:hit:1389:3.12.0.2;Name=jgi|Thaoce1|85351|rna15333;score=1252
scaffold26|size1270847	blastx	match_part	296135	297391	1252	-	.	ID=scaffold26|size1270847:hsp:2257:3.12.0.2;Parent=scaffold26|size1270847:hit:1389:3.12.0.2;Target=jgi|Thaoce1|85351|rna15333 1 419 +;Gap=M1257
scaffold26|size1270847	blastx	protein_match	296249	299739	406	-	.	ID=scaffold26|size1270847:hit:1390:3.12.0.2;Name=jgi|Fracy1|258517|fgenesh2_pg.153_%2523_3;score=406
scaffold26|size1270847	blastx	match_part	298711	299739	404	-	.	ID=scaffold26|size1270847:hsp:2258:3.12.0.2;Parent=scaffold26|size1270847:hit:1390:3.12.0.2;Target=jgi|Fracy1|258517|fgenesh2_pg.153_%252523_3 26 365 +;Gap=M1029
scaffold26|size1270847	blastx	match_part	298337	298717	275	-	.	ID=scaffold26|size1270847:hsp:2259:3.12.0.2;Parent=scaffold26|size1270847:hit:1390:3.12.0.2;Target=jgi|Fracy1|258517|fgenesh2_pg.153_%252523_3 364 490 +;Gap=M381
scaffold26|size1270847	blastx	match_part	296249	296680	406	-	.	ID=scaffold26|size1270847:hsp:2260:3.12.0.2;Parent=scaffold26|size1270847:hit:1390:3.12.0.2;Target=jgi|Fracy1|258517|fgenesh2_pg.153_%252523_3 609 750 +;Gap=M432
scaffold26|size1270847	blastx	protein_match	296249	299739	406	-	.	ID=scaffold26|size1270847:hit:1391:3.12.0.2;Name=jgi|Fracy1|258517|fgenesh2_pg.153_%2523_3;score=406
scaffold26|size1270847	blastx	match_part	298711	299739	404	-	.	ID=scaffold26|size1270847:hsp:2261:3.12.0.2;Parent=scaffold26|size1270847:hit:1391:3.12.0.2;Target=jgi|Fracy1|258517|fgenesh2_pg.153_%252523_3 26 365 +;Gap=M1029
scaffold26|size1270847	blastx	match_part	298337	298717	275	-	.	ID=scaffold26|size1270847:hsp:2262:3.12.0.2;Parent=scaffold26|size1270847:hit:1391:3.12.0.2;Target=jgi|Fracy1|258517|fgenesh2_pg.153_%252523_3 364 490 +;Gap=M381
scaffold26|size1270847	blastx	match_part	296249	296680	406	-	.	ID=scaffold26|size1270847:hsp:2263:3.12.0.2;Parent=scaffold26|size1270847:hit:1391:3.12.0.2;Target=jgi|Fracy1|258517|fgenesh2_pg.153_%252523_3 609 750 +;Gap=M432
scaffold26|size1270847	blastx	protein_match	296249	299739	406	-	.	ID=scaffold26|size1270847:hit:1392:3.12.0.2;Name=jgi|Fracy1|258517|fgenesh2_pg.153_%2523_3;score=406
scaffold26|size1270847	blastx	match_part	298711	299739	404	-	.	ID=scaffold26|size1270847:hsp:2264:3.12.0.2;Parent=scaffold26|size1270847:hit:1392:3.12.0.2;Target=jgi|Fracy1|258517|fgenesh2_pg.153_%252523_3 26 365 +;Gap=M1029
scaffold26|size1270847	blastx	match_part	298337	298717	275	-	.	ID=scaffold26|size1270847:hsp:2265:3.12.0.2;Parent=scaffold26|size1270847:hit:1392:3.12.0.2;Target=jgi|Fracy1|258517|fgenesh2_pg.153_%252523_3 364 490 +;Gap=M381
scaffold26|size1270847	blastx	match_part	296249	296680	406	-	.	ID=scaffold26|size1270847:hsp:2266:3.12.0.2;Parent=scaffold26|size1270847:hit:1392:3.12.0.2;Target=jgi|Fracy1|258517|fgenesh2_pg.153_%252523_3 609 750 +;Gap=M432
scaffold26|size1270847	blastx	protein_match	296261	299418	556	-	.	ID=scaffold26|size1270847:hit:1393:3.12.0.2;Name=jgi|Fracy1|250890|fgenesh2_pg.33_%2523_56;score=556
scaffold26|size1270847	blastx	match_part	298708	299418	375	-	.	ID=scaffold26|size1270847:hsp:2267:3.12.0.2;Parent=scaffold26|size1270847:hit:1393:3.12.0.2;Target=jgi|Fracy1|250890|fgenesh2_pg.33_%252523_56 242 490 +;Gap=M711
scaffold26|size1270847	blastx	match_part	298325	298723	253	-	.	ID=scaffold26|size1270847:hsp:2268:3.12.0.2;Parent=scaffold26|size1270847:hit:1393:3.12.0.2;Target=jgi|Fracy1|250890|fgenesh2_pg.33_%252523_56 486 620 +;Gap=M399
scaffold26|size1270847	blastx	match_part	297326	297844	399	-	.	ID=scaffold26|size1270847:hsp:2269:3.12.0.2;Parent=scaffold26|size1270847:hit:1393:3.12.0.2;Target=jgi|Fracy1|250890|fgenesh2_pg.33_%252523_56 828 1004 +;Gap=M519
scaffold26|size1270847	blastx	match_part	296261	297019	556	-	.	ID=scaffold26|size1270847:hsp:2270:3.12.0.2;Parent=scaffold26|size1270847:hit:1393:3.12.0.2;Target=jgi|Fracy1|250890|fgenesh2_pg.33_%252523_56 1004 1262 +;Gap=M759
scaffold26|size1270847	blastx	protein_match	296261	299418	556	-	.	ID=scaffold26|size1270847:hit:1394:3.12.0.2;Name=jgi|Fracy1|250890|fgenesh2_pg.33_%2523_56;score=556
scaffold26|size1270847	blastx	match_part	298708	299418	375	-	.	ID=scaffold26|size1270847:hsp:2271:3.12.0.2;Parent=scaffold26|size1270847:hit:1394:3.12.0.2;Target=jgi|Fracy1|250890|fgenesh2_pg.33_%252523_56 242 490 +;Gap=M711
scaffold26|size1270847	blastx	match_part	298325	298723	253	-	.	ID=scaffold26|size1270847:hsp:2272:3.12.0.2;Parent=scaffold26|size1270847:hit:1394:3.12.0.2;Target=jgi|Fracy1|250890|fgenesh2_pg.33_%252523_56 486 620 +;Gap=M399
scaffold26|size1270847	blastx	match_part	297326	297844	399	-	.	ID=scaffold26|size1270847:hsp:2273:3.12.0.2;Parent=scaffold26|size1270847:hit:1394:3.12.0.2;Target=jgi|Fracy1|250890|fgenesh2_pg.33_%252523_56 828 1004 +;Gap=M519
scaffold26|size1270847	blastx	match_part	296261	297019	556	-	.	ID=scaffold26|size1270847:hsp:2274:3.12.0.2;Parent=scaffold26|size1270847:hit:1394:3.12.0.2;Target=jgi|Fracy1|250890|fgenesh2_pg.33_%252523_56 1004 1262 +;Gap=M759
scaffold26|size1270847	blastx	protein_match	296402	299400	353	-	.	ID=scaffold26|size1270847:hit:1395:3.12.0.2;Name=jgi|Fracy1|245987|fgenesh2_pg.16_%2523_354;score=353
scaffold26|size1270847	blastx	match_part	298711	299400	320	-	.	ID=scaffold26|size1270847:hsp:2275:3.12.0.2;Parent=scaffold26|size1270847:hit:1395:3.12.0.2;Target=jgi|Fracy1|245987|fgenesh2_pg.16_%252523_354 8 247 +;Gap=M690
scaffold26|size1270847	blastx	match_part	297278	298717	631	-	.	ID=scaffold26|size1270847:hsp:2276:3.12.0.2;Parent=scaffold26|size1270847:hit:1395:3.12.0.2;Target=jgi|Fracy1|245987|fgenesh2_pg.16_%252523_354 246 740 +;Gap=M1440
scaffold26|size1270847	blastx	match_part	296402	296914	353	-	.	ID=scaffold26|size1270847:hsp:2277:3.12.0.2;Parent=scaffold26|size1270847:hit:1395:3.12.0.2;Target=jgi|Fracy1|245987|fgenesh2_pg.16_%252523_354 741 910 +;Gap=M513
scaffold26|size1270847	blastx	protein_match	296402	299400	353	-	.	ID=scaffold26|size1270847:hit:1396:3.12.0.2;Name=jgi|Fracy1|245987|fgenesh2_pg.16_%2523_354;score=353
scaffold26|size1270847	blastx	match_part	298711	299400	320	-	.	ID=scaffold26|size1270847:hsp:2278:3.12.0.2;Parent=scaffold26|size1270847:hit:1396:3.12.0.2;Target=jgi|Fracy1|245987|fgenesh2_pg.16_%252523_354 8 247 +;Gap=M690
scaffold26|size1270847	blastx	match_part	297278	298717	631	-	.	ID=scaffold26|size1270847:hsp:2279:3.12.0.2;Parent=scaffold26|size1270847:hit:1396:3.12.0.2;Target=jgi|Fracy1|245987|fgenesh2_pg.16_%252523_354 246 740 +;Gap=M1440
scaffold26|size1270847	blastx	match_part	296402	296914	353	-	.	ID=scaffold26|size1270847:hsp:2280:3.12.0.2;Parent=scaffold26|size1270847:hit:1396:3.12.0.2;Target=jgi|Fracy1|245987|fgenesh2_pg.16_%252523_354 741 910 +;Gap=M513
scaffold26|size1270847	blastx	protein_match	296135	296419	308	-	.	ID=scaffold26|size1270847:hit:1397:3.12.0.2;Name=jgi|Thaoce1|73762|rna25162;score=308
scaffold26|size1270847	blastx	match_part	296135	296419	308	-	.	ID=scaffold26|size1270847:hsp:2281:3.12.0.2;Parent=scaffold26|size1270847:hit:1397:3.12.0.2;Target=jgi|Thaoce1|73762|rna25162 1 96 +;Gap=M285
scaffold26|size1270847	blastx	protein_match	296197	296728	102	-	.	ID=scaffold26|size1270847:hit:1398:3.12.0.2;Name=jgi|Thaoce1|91494|rna15024;score=102
scaffold26|size1270847	blastx	match_part	296327	296728	437	-	.	ID=scaffold26|size1270847:hsp:2282:3.12.0.2;Parent=scaffold26|size1270847:hit:1398:3.12.0.2;Target=jgi|Thaoce1|91494|rna15024 1 134 +;Gap=M402
scaffold26|size1270847	blastx	match_part	296197	296352	102	-	.	ID=scaffold26|size1270847:hsp:2283:3.12.0.2;Parent=scaffold26|size1270847:hit:1398:3.12.0.2;Target=jgi|Thaoce1|91494|rna15024 126 176 +;Gap=M156
scaffold26|size1270847	blastx	protein_match	296111	296992	598	-	.	ID=scaffold26|size1270847:hit:1399:3.12.0.2;Name=jgi|Thaoce1|103294|rna26631;score=598
scaffold26|size1270847	blastx	match_part	296111	296992	598	-	.	ID=scaffold26|size1270847:hsp:2284:3.12.0.2;Parent=scaffold26|size1270847:hit:1399:3.12.0.2;Target=jgi|Thaoce1|103294|rna26631 3 299 +;Gap=M882
scaffold26|size1270847	blastx	protein_match	296387	297844	1444	-	.	ID=scaffold26|size1270847:hit:1400:3.12.0.2;Name=jgi|Thaoce1|69679|rna27387;score=1444
scaffold26|size1270847	blastx	match_part	296387	297844	1444	-	.	ID=scaffold26|size1270847:hsp:2285:3.12.0.2;Parent=scaffold26|size1270847:hit:1400:3.12.0.2;Target=jgi|Thaoce1|69679|rna27387 8 496 +;Gap=M1458
scaffold26|size1270847	blastx	protein_match	298322	299412	295	-	.	ID=scaffold26|size1270847:hit:1401:3.12.0.2;Name=jgi|Phatr2|37222|fgenesh1_pg.C_chr_12000192;score=295
scaffold26|size1270847	blastx	match_part	298705	299412	221	-	.	ID=scaffold26|size1270847:hsp:2286:3.12.0.2;Parent=scaffold26|size1270847:hit:1401:3.12.0.2;Target=jgi|Phatr2|37222|fgenesh1_pg.C_chr_12000192 20 233 +;Gap=M708
scaffold26|size1270847	blastx	match_part	298322	298717	295	-	.	ID=scaffold26|size1270847:hsp:2287:3.12.0.2;Parent=scaffold26|size1270847:hit:1401:3.12.0.2;Target=jgi|Phatr2|37222|fgenesh1_pg.C_chr_12000192 230 361 +;Gap=M396
scaffold26|size1270847	blastx	protein_match	296762	297451	562	-	.	ID=scaffold26|size1270847:hit:1402:3.12.0.2;Name=jgi|Thaoce1|85958|rna10719;score=562
scaffold26|size1270847	blastx	match_part	296762	297451	562	-	.	ID=scaffold26|size1270847:hsp:2288:3.12.0.2;Parent=scaffold26|size1270847:hit:1402:3.12.0.2;Target=jgi|Thaoce1|85958|rna10719 2 218 +;Gap=M690
scaffold26|size1270847	blastx	protein_match	299278	299775	374	-	.	ID=scaffold26|size1270847:hit:1403:3.12.0.2;Name=jgi|Thaps3|10714|fgenesh1_pg.C_chr_17000177;score=374
scaffold26|size1270847	blastx	match_part	299278	299775	374	-	.	ID=scaffold26|size1270847:hsp:2289:3.12.0.2;Parent=scaffold26|size1270847:hit:1403:3.12.0.2;Target=jgi|Thaps3|10714|fgenesh1_pg.C_chr_17000177 1 160 +;Gap=M498
scaffold26|size1270847	blastx	protein_match	296144	296374	295	-	.	ID=scaffold26|size1270847:hit:1404:3.12.0.2;Name=jgi|Thaoce1|83591|rna4947;score=295
scaffold26|size1270847	blastx	match_part	296144	296374	295	-	.	ID=scaffold26|size1270847:hsp:2290:3.12.0.2;Parent=scaffold26|size1270847:hit:1404:3.12.0.2;Target=jgi|Thaoce1|83591|rna4947 2 77 +;Gap=M231
scaffold26|size1270847	blastx	protein_match	296138	299841	2143	-	.	ID=scaffold26|size1270847:hit:1405:3.12.0.2;Name=jgi|Thaoce1|69461|rna4441;score=2143
scaffold26|size1270847	blastx	match_part	298711	299841	617	-	.	ID=scaffold26|size1270847:hsp:2291:3.12.0.2;Parent=scaffold26|size1270847:hit:1405:3.12.0.2;Target=jgi|Thaoce1|69461|rna4441 325 698 +;Gap=M1131
scaffold26|size1270847	blastx	match_part	296138	298702	2143	-	.	ID=scaffold26|size1270847:hsp:2292:3.12.0.2;Parent=scaffold26|size1270847:hit:1405:3.12.0.2;Target=jgi|Thaoce1|69461|rna4441 702 1606 +;Gap=M2565
scaffold26|size1270847	blastx	protein_match	296372	296653	282	-	.	ID=scaffold26|size1270847:hit:1406:3.12.0.2;Name=jgi|Thaoce1|94109|rna7532;score=282
scaffold26|size1270847	blastx	match_part	296372	296653	282	-	.	ID=scaffold26|size1270847:hsp:2293:3.12.0.2;Parent=scaffold26|size1270847:hit:1406:3.12.0.2;Target=jgi|Thaoce1|94109|rna7532 1 104 +;Gap=M282
scaffold26|size1270847	blastx	protein_match	296168	296347	262	-	.	ID=scaffold26|size1270847:hit:1407:3.12.0.2;Name=jgi|Thaoce1|77625|rna18793;score=262
scaffold26|size1270847	blastx	match_part	296168	296347	262	-	.	ID=scaffold26|size1270847:hsp:2294:3.12.0.2;Parent=scaffold26|size1270847:hit:1407:3.12.0.2;Target=jgi|Thaoce1|77625|rna18793 10 68 +;Gap=M180
scaffold26|size1270847	blastx	protein_match	298358	299823	284	-	.	ID=scaffold26|size1270847:hit:1408:3.12.0.2;Name=jgi|Phatr2|40608|fgenesh1_pg.C_chr_24000135;score=284
scaffold26|size1270847	blastx	match_part	298705	299823	412	-	.	ID=scaffold26|size1270847:hsp:2295:3.12.0.2;Parent=scaffold26|size1270847:hit:1408:3.12.0.2;Target=jgi|Phatr2|40608|fgenesh1_pg.C_chr_24000135 322 697 +;Gap=M1119
scaffold26|size1270847	blastx	match_part	298358	298723	284	-	.	ID=scaffold26|size1270847:hsp:2296:3.12.0.2;Parent=scaffold26|size1270847:hit:1408:3.12.0.2;Target=jgi|Phatr2|40608|fgenesh1_pg.C_chr_24000135 692 813 +;Gap=M366
scaffold26|size1270847	blastx	protein_match	296747	301252	769	-	.	ID=scaffold26|size1270847:hit:1409:3.12.0.2;Name=jgi|Thaps3|7686|fgenesh1_pg.C_chr_8000347;score=769
scaffold26|size1270847	blastx	match_part	300506	301252	713	-	.	ID=scaffold26|size1270847:hsp:2297:3.12.0.2;Parent=scaffold26|size1270847:hit:1409:3.12.0.2;Target=jgi|Thaps3|7686|fgenesh1_pg.C_chr_8000347 1 249 +;Gap=M747
scaffold26|size1270847	blastx	match_part	299464	300006	351	-	.	ID=scaffold26|size1270847:hsp:2298:3.12.0.2;Parent=scaffold26|size1270847:hit:1409:3.12.0.2;Target=jgi|Thaps3|7686|fgenesh1_pg.C_chr_8000347 345 531 +;Gap=M543
scaffold26|size1270847	blastx	match_part	298747	299064	414	-	.	ID=scaffold26|size1270847:hsp:2299:3.12.0.2;Parent=scaffold26|size1270847:hit:1409:3.12.0.2;Target=jgi|Thaps3|7686|fgenesh1_pg.C_chr_8000347 549 654 +;Gap=M318
scaffold26|size1270847	blastx	match_part	296747	297337	769	-	.	ID=scaffold26|size1270847:hsp:2300:3.12.0.2;Parent=scaffold26|size1270847:hit:1409:3.12.0.2;Target=jgi|Thaps3|7686|fgenesh1_pg.C_chr_8000347 757 953 +;Gap=M591
scaffold26|size1270847	protein2genome	protein_match	296559	297244	389	-	.	ID=scaffold26|size1270847:hit:1410:3.12.0.2;Name=jgi|Thaoce1|100347|rna3929;score=389
scaffold26|size1270847	protein2genome	match_part	297018	297244	389	-	.	ID=scaffold26|size1270847:hsp:2301:3.12.0.2;Parent=scaffold26|size1270847:hit:1410:3.12.0.2;Target=jgi|Thaoce1|100347|rna3929 72 146 +;Gap=M227
scaffold26|size1270847	protein2genome	match_part	296559	296984	389	-	.	ID=scaffold26|size1270847:hsp:2302:3.12.0.2;Parent=scaffold26|size1270847:hit:1410:3.12.0.2;Target=jgi|Thaoce1|100347|rna3929 147 289 +;Gap=M426
scaffold26|size1270847	protein2genome	protein_match	297125	297517	421	-	.	ID=scaffold26|size1270847:hit:1411:3.12.0.2;Name=jgi|Thaoce1|78350|rna28436;score=421
scaffold26|size1270847	protein2genome	match_part	297125	297517	421	-	.	ID=scaffold26|size1270847:hsp:2303:3.12.0.2;Parent=scaffold26|size1270847:hit:1411:3.12.0.2;Target=jgi|Thaoce1|78350|rna28436 1 131 +;Gap=M393
scaffold26|size1270847	protein2genome	protein_match	296138	296884	767	-	.	ID=scaffold26|size1270847:hit:1412:3.12.0.2;Name=jgi|Thaoce1|94946|rna12941;score=767
scaffold26|size1270847	protein2genome	match_part	296138	296884	767	-	.	ID=scaffold26|size1270847:hsp:2304:3.12.0.2;Parent=scaffold26|size1270847:hit:1412:3.12.0.2;Target=jgi|Thaoce1|94946|rna12941 52 299 +;Gap=M747
scaffold26|size1270847	protein2genome	protein_match	296717	296944	135	-	.	ID=scaffold26|size1270847:hit:1413:3.12.0.2;Name=jgi|Thaoce1|91104|rna22516;score=135
scaffold26|size1270847	protein2genome	match_part	296717	296944	135	-	.	ID=scaffold26|size1270847:hsp:2305:3.12.0.2;Parent=scaffold26|size1270847:hit:1413:3.12.0.2;Target=jgi|Thaoce1|91104|rna22516 1 79 +;Gap=M228
scaffold26|size1270847	protein2genome	protein_match	296141	297847	1651	-	.	ID=scaffold26|size1270847:hit:1414:3.12.0.2;Name=jgi|Thaoce1|79866|rna9285;score=1651
scaffold26|size1270847	protein2genome	match_part	297341	297847	1651	-	.	ID=scaffold26|size1270847:hsp:2306:3.12.0.2;Parent=scaffold26|size1270847:hit:1414:3.12.0.2;Target=jgi|Thaoce1|79866|rna9285 105 274 +;Gap=M507
scaffold26|size1270847	protein2genome	match_part	296141	297299	1651	-	.	ID=scaffold26|size1270847:hsp:2307:3.12.0.2;Parent=scaffold26|size1270847:hit:1414:3.12.0.2;Target=jgi|Thaoce1|79866|rna9285 275 660 +;Gap=M1159
scaffold26|size1270847	protein2genome	protein_match	296723	296884	157	-	.	ID=scaffold26|size1270847:hit:1415:3.12.0.2;Name=jgi|Thaoce1|83515|rna23431;score=157
scaffold26|size1270847	protein2genome	match_part	296723	296884	157	-	.	ID=scaffold26|size1270847:hsp:2308:3.12.0.2;Parent=scaffold26|size1270847:hit:1415:3.12.0.2;Target=jgi|Thaoce1|83515|rna23431 10 63 +;Gap=M162
scaffold26|size1270847	protein2genome	protein_match	296174	296464	252	-	.	ID=scaffold26|size1270847:hit:1416:3.12.0.2;Name=jgi|Fracy1|247541|fgenesh2_pg.20_%2523_332;score=252
scaffold26|size1270847	protein2genome	match_part	296174	296464	252	-	.	ID=scaffold26|size1270847:hsp:2309:3.12.0.2;Parent=scaffold26|size1270847:hit:1416:3.12.0.2;Target=jgi|Fracy1|247541|fgenesh2_pg.20_%252523_332 1 97 +;Gap=M291
scaffold26|size1270847	protein2genome	protein_match	296168	296605	418	-	.	ID=scaffold26|size1270847:hit:1417:3.12.0.2;Name=jgi|Thaoce1|86857|rna27263;score=418
scaffold26|size1270847	protein2genome	match_part	296236	296605	418	-	.	ID=scaffold26|size1270847:hsp:2310:3.12.0.2;Parent=scaffold26|size1270847:hit:1417:3.12.0.2;Target=jgi|Thaoce1|86857|rna27263 3 122 +;Gap=M370
scaffold26|size1270847	protein2genome	match_part	296168	296205	418	-	.	ID=scaffold26|size1270847:hsp:2311:3.12.0.2;Parent=scaffold26|size1270847:hit:1417:3.12.0.2;Target=jgi|Thaoce1|86857|rna27263 123 136 +;Gap=M38
scaffold26|size1270847	protein2genome	protein_match	297434	297757	285	-	.	ID=scaffold26|size1270847:hit:1418:3.12.0.2;Name=jgi|Thaoce1|94110|rna7533;score=285
scaffold26|size1270847	protein2genome	match_part	297434	297757	285	-	.	ID=scaffold26|size1270847:hsp:2312:3.12.0.2;Parent=scaffold26|size1270847:hit:1418:3.12.0.2;Target=jgi|Thaoce1|94110|rna7533 90 197 +;Gap=M324
scaffold26|size1270847	protein2genome	protein_match	296282	296494	220	-	.	ID=scaffold26|size1270847:hit:1419:3.12.0.2;Name=jgi|Thaoce1|100348|rna3930;score=220
scaffold26|size1270847	protein2genome	match_part	296282	296494	220	-	.	ID=scaffold26|size1270847:hsp:2313:3.12.0.2;Parent=scaffold26|size1270847:hit:1419:3.12.0.2;Target=jgi|Thaoce1|100348|rna3930 6 76 +;Gap=M213
scaffold26|size1270847	protein2genome	protein_match	296888	297382	316	-	.	ID=scaffold26|size1270847:hit:1420:3.12.0.2;Name=jgi|Fracy1|243080|fgenesh2_pg.10_%2523_587;score=316
scaffold26|size1270847	protein2genome	match_part	296888	297382	316	-	.	ID=scaffold26|size1270847:hsp:2314:3.12.0.2;Parent=scaffold26|size1270847:hit:1420:3.12.0.2;Target=jgi|Fracy1|243080|fgenesh2_pg.10_%252523_587 21 185 +;Gap=M495
scaffold26|size1270847	protein2genome	protein_match	296212	296653	364	-	.	ID=scaffold26|size1270847:hit:1421:3.12.0.2;Name=jgi|Thaoce1|74193|rna7899;score=364
scaffold26|size1270847	protein2genome	match_part	296212	296653	364	-	.	ID=scaffold26|size1270847:hsp:2315:3.12.0.2;Parent=scaffold26|size1270847:hit:1421:3.12.0.2;Target=jgi|Thaoce1|74193|rna7899 1 146 +;Gap=M442
scaffold26|size1270847	protein2genome	protein_match	298307	299400	839	-	.	ID=scaffold26|size1270847:hit:1422:3.12.0.2;Name=jgi|Thaoce1|73267|rna23082;score=839
scaffold26|size1270847	protein2genome	match_part	298307	299400	839	-	.	ID=scaffold26|size1270847:hsp:2316:3.12.0.2;Parent=scaffold26|size1270847:hit:1422:3.12.0.2;Target=jgi|Thaoce1|73267|rna23082 35 397 +;Gap=M1094
scaffold26|size1270847	protein2genome	protein_match	298328	299136	468	-	.	ID=scaffold26|size1270847:hit:1423:3.12.0.2;Name=jgi|Phatr2|41578|fgenesh1_pg.C_chr_31000082;score=468
scaffold26|size1270847	protein2genome	match_part	298328	299136	468	-	.	ID=scaffold26|size1270847:hsp:2317:3.12.0.2;Parent=scaffold26|size1270847:hit:1423:3.12.0.2;Target=jgi|Phatr2|41578|fgenesh1_pg.C_chr_31000082 29 296 +;Gap=M809
scaffold26|size1270847	protein2genome	protein_match	296402	296653	283	-	.	ID=scaffold26|size1270847:hit:1424:3.12.0.2;Name=jgi|Thaoce1|77882|rna23268;score=283
scaffold26|size1270847	protein2genome	match_part	296402	296653	283	-	.	ID=scaffold26|size1270847:hsp:2318:3.12.0.2;Parent=scaffold26|size1270847:hit:1424:3.12.0.2;Target=jgi|Thaoce1|77882|rna23268 1 84 +;Gap=M252
scaffold26|size1270847	protein2genome	protein_match	296212	296499	139	-	.	ID=scaffold26|size1270847:hit:1425:3.12.0.2;Name=jgi|Thaoce1|100564|rna4935;score=139
scaffold26|size1270847	protein2genome	match_part	296212	296499	139	-	.	ID=scaffold26|size1270847:hsp:2319:3.12.0.2;Parent=scaffold26|size1270847:hit:1425:3.12.0.2;Target=jgi|Thaoce1|100564|rna4935 17 110 +;Gap=M288
scaffold26|size1270847	protein2genome	protein_match	298340	299073	372	-	.	ID=scaffold26|size1270847:hit:1426:3.12.0.2;Name=jgi|Fracy1|193184|e_gw1.17.59.1;score=372
scaffold26|size1270847	protein2genome	match_part	298340	299073	372	-	.	ID=scaffold26|size1270847:hsp:2320:3.12.0.2;Parent=scaffold26|size1270847:hit:1426:3.12.0.2;Target=jgi|Fracy1|193184|e_gw1.17.59.1 68 312 +;Gap=M734
scaffold26|size1270847	protein2genome	protein_match	296129	296428	384	-	.	ID=scaffold26|size1270847:hit:1427:3.12.0.2;Name=jgi|Thaoce1|80730|rna14441;score=384
scaffold26|size1270847	protein2genome	match_part	296129	296428	384	-	.	ID=scaffold26|size1270847:hsp:2321:3.12.0.2;Parent=scaffold26|size1270847:hit:1427:3.12.0.2;Target=jgi|Thaoce1|80730|rna14441 18 116 +;Gap=M300
scaffold26|size1270847	protein2genome	protein_match	297296	297670	319	-	.	ID=scaffold26|size1270847:hit:1428:3.12.0.2;Name=jgi|Thaoce1|81732|rna24766;score=319
scaffold26|size1270847	protein2genome	match_part	297296	297670	319	-	.	ID=scaffold26|size1270847:hsp:2322:3.12.0.2;Parent=scaffold26|size1270847:hit:1428:3.12.0.2;Target=jgi|Thaoce1|81732|rna24766 39 163 +;Gap=M375
scaffold26|size1270847	protein2genome	protein_match	296330	297001	511	-	.	ID=scaffold26|size1270847:hit:1429:3.12.0.2;Name=jgi|Fracy1|233801|fgenesh2_pg.1_%2523_1999;score=511
scaffold26|size1270847	protein2genome	match_part	296330	297001	511	-	.	ID=scaffold26|size1270847:hsp:2323:3.12.0.2;Parent=scaffold26|size1270847:hit:1429:3.12.0.2;Target=jgi|Fracy1|233801|fgenesh2_pg.1_%252523_1999 1 226 +;Gap=M672
scaffold26|size1270847	protein2genome	protein_match	296282	296646	291	-	.	ID=scaffold26|size1270847:hit:1430:3.12.0.2;Name=jgi|Thaoce1|79852|rna18616;score=291
scaffold26|size1270847	protein2genome	match_part	296282	296646	291	-	.	ID=scaffold26|size1270847:hsp:2324:3.12.0.2;Parent=scaffold26|size1270847:hit:1430:3.12.0.2;Target=jgi|Thaoce1|79852|rna18616 4 125 +;Gap=M365
scaffold26|size1270847	protein2genome	protein_match	296117	296251	116	-	.	ID=scaffold26|size1270847:hit:1431:3.12.0.2;Name=jgi|Thaoce1|75329|rna23269;score=116
scaffold26|size1270847	protein2genome	match_part	296117	296251	116	-	.	ID=scaffold26|size1270847:hsp:2325:3.12.0.2;Parent=scaffold26|size1270847:hit:1431:3.12.0.2;Target=jgi|Thaoce1|75329|rna23269 1 45 +;Gap=M135
scaffold26|size1270847	protein2genome	protein_match	296912	298006	752	-	.	ID=scaffold26|size1270847:hit:1432:3.12.0.2;Name=jgi|Thaoce1|74192|rna7898;score=752
scaffold26|size1270847	protein2genome	match_part	296912	298006	752	-	.	ID=scaffold26|size1270847:hsp:2326:3.12.0.2;Parent=scaffold26|size1270847:hit:1432:3.12.0.2;Target=jgi|Thaoce1|74192|rna7898 2 368 +;Gap=M1095
scaffold26|size1270847	protein2genome	protein_match	296138	297391	1247	-	.	ID=scaffold26|size1270847:hit:1433:3.12.0.2;Name=jgi|Thaoce1|85351|rna15333;score=1247
scaffold26|size1270847	protein2genome	match_part	296138	297391	1247	-	.	ID=scaffold26|size1270847:hsp:2327:3.12.0.2;Parent=scaffold26|size1270847:hit:1433:3.12.0.2;Target=jgi|Thaoce1|85351|rna15333 1 418 +;Gap=M1254
scaffold26|size1270847	protein2genome	protein_match	296135	296419	287	-	.	ID=scaffold26|size1270847:hit:1434:3.12.0.2;Name=jgi|Thaoce1|73762|rna25162;score=287
scaffold26|size1270847	protein2genome	match_part	296135	296419	287	-	.	ID=scaffold26|size1270847:hsp:2328:3.12.0.2;Parent=scaffold26|size1270847:hit:1434:3.12.0.2;Target=jgi|Thaoce1|73762|rna25162 1 96 +;Gap=M285
scaffold26|size1270847	protein2genome	protein_match	296197	296728	483	-	.	ID=scaffold26|size1270847:hit:1435:3.12.0.2;Name=jgi|Thaoce1|91494|rna15024;score=483
scaffold26|size1270847	protein2genome	match_part	296197	296728	483	-	.	ID=scaffold26|size1270847:hsp:2329:3.12.0.2;Parent=scaffold26|size1270847:hit:1435:3.12.0.2;Target=jgi|Thaoce1|91494|rna15024 1 176 +;Gap=M532
scaffold26|size1270847	protein2genome	protein_match	296111	296992	558	-	.	ID=scaffold26|size1270847:hit:1436:3.12.0.2;Name=jgi|Thaoce1|103294|rna26631;score=558
scaffold26|size1270847	protein2genome	match_part	296111	296992	558	-	.	ID=scaffold26|size1270847:hsp:2330:3.12.0.2;Parent=scaffold26|size1270847:hit:1436:3.12.0.2;Target=jgi|Thaoce1|103294|rna26631 3 299 +;Gap=M882
scaffold26|size1270847	protein2genome	protein_match	296387	297844	1368	-	.	ID=scaffold26|size1270847:hit:1437:3.12.0.2;Name=jgi|Thaoce1|69679|rna27387;score=1368
scaffold26|size1270847	protein2genome	match_part	296387	297844	1368	-	.	ID=scaffold26|size1270847:hsp:2331:3.12.0.2;Parent=scaffold26|size1270847:hit:1437:3.12.0.2;Target=jgi|Thaoce1|69679|rna27387 8 496 +;Gap=M1458
scaffold26|size1270847	protein2genome	protein_match	296762	297451	548	-	.	ID=scaffold26|size1270847:hit:1438:3.12.0.2;Name=jgi|Thaoce1|85958|rna10719;score=548
scaffold26|size1270847	protein2genome	match_part	297083	297451	548	-	.	ID=scaffold26|size1270847:hsp:2332:3.12.0.2;Parent=scaffold26|size1270847:hit:1438:3.12.0.2;Target=jgi|Thaoce1|85958|rna10719 2 124 +;Gap=M369
scaffold26|size1270847	protein2genome	match_part	296762	297040	548	-	.	ID=scaffold26|size1270847:hsp:2333:3.12.0.2;Parent=scaffold26|size1270847:hit:1438:3.12.0.2;Target=jgi|Thaoce1|85958|rna10719 125 218 +;Gap=M279
scaffold26|size1270847	protein2genome	protein_match	299467	299775	266	-	.	ID=scaffold26|size1270847:hit:1439:3.12.0.2;Name=jgi|Thaps3|10714|fgenesh1_pg.C_chr_17000177;score=266
scaffold26|size1270847	protein2genome	match_part	299467	299775	266	-	.	ID=scaffold26|size1270847:hsp:2334:3.12.0.2;Parent=scaffold26|size1270847:hit:1439:3.12.0.2;Target=jgi|Thaps3|10714|fgenesh1_pg.C_chr_17000177 1 104 +;Gap=M309
scaffold26|size1270847	protein2genome	protein_match	296144	296377	279	-	.	ID=scaffold26|size1270847:hit:1440:3.12.0.2;Name=jgi|Thaoce1|83591|rna4947;score=279
scaffold26|size1270847	protein2genome	match_part	296144	296377	279	-	.	ID=scaffold26|size1270847:hsp:2335:3.12.0.2;Parent=scaffold26|size1270847:hit:1440:3.12.0.2;Target=jgi|Thaoce1|83591|rna4947 1 77 +;Gap=M234
scaffold26|size1270847	protein2genome	protein_match	296129	296347	271	-	.	ID=scaffold26|size1270847:hit:1441:3.12.0.2;Name=jgi|Thaoce1|77625|rna18793;score=271
scaffold26|size1270847	protein2genome	match_part	296129	296347	271	-	.	ID=scaffold26|size1270847:hsp:2336:3.12.0.2;Parent=scaffold26|size1270847:hit:1441:3.12.0.2;Target=jgi|Thaoce1|77625|rna18793 10 81 +;Gap=M219
scaffold26|size1270847	blastn	expressed_sequence_match	262544	271163	699	+	.	ID=scaffold26|size1270847:hit:1442:3.12.0.2;Name=TRINITY_DN15165_c0_g3_i19;score=699
scaffold26|size1270847	blastn	match_part	262544	263242	699	+	.	ID=scaffold26|size1270847:hsp:2337:3.12.0.2;Parent=scaffold26|size1270847:hit:1442:3.12.0.2;Target=TRINITY_DN15165_c0_g3_i19 5 703 +;Gap=M699
scaffold26|size1270847	blastn	match_part	263361	264439	1079	+	.	ID=scaffold26|size1270847:hsp:2338:3.12.0.2;Parent=scaffold26|size1270847:hit:1442:3.12.0.2;Target=TRINITY_DN15165_c0_g3_i19 703 1781 +;Gap=M1079
scaffold26|size1270847	blastn	match_part	264525	265287	763	+	.	ID=scaffold26|size1270847:hsp:2339:3.12.0.2;Parent=scaffold26|size1270847:hit:1442:3.12.0.2;Target=TRINITY_DN15165_c0_g3_i19 1782 2544 +;Gap=M763
scaffold26|size1270847	blastn	match_part	265378	265514	137	+	.	ID=scaffold26|size1270847:hsp:2340:3.12.0.2;Parent=scaffold26|size1270847:hit:1442:3.12.0.2;Target=TRINITY_DN15165_c0_g3_i19 2544 2680 +;Gap=M137
scaffold26|size1270847	blastn	match_part	265677	265828	152	+	.	ID=scaffold26|size1270847:hsp:2341:3.12.0.2;Parent=scaffold26|size1270847:hit:1442:3.12.0.2;Target=TRINITY_DN15165_c0_g3_i19 2706 2857 +;Gap=M152
scaffold26|size1270847	blastn	match_part	265921	266053	133	+	.	ID=scaffold26|size1270847:hsp:2342:3.12.0.2;Parent=scaffold26|size1270847:hit:1442:3.12.0.2;Target=TRINITY_DN15165_c0_g3_i19 2857 2989 +;Gap=M133
scaffold26|size1270847	blastn	match_part	266142	266583	442	+	.	ID=scaffold26|size1270847:hsp:2343:3.12.0.2;Parent=scaffold26|size1270847:hit:1442:3.12.0.2;Target=TRINITY_DN15165_c0_g3_i19 2989 3430 +;Gap=M442
scaffold26|size1270847	blastn	match_part	266666	266709	44	+	.	ID=scaffold26|size1270847:hsp:2344:3.12.0.2;Parent=scaffold26|size1270847:hit:1442:3.12.0.2;Target=TRINITY_DN15165_c0_g3_i19 3430 3473 +;Gap=M44
scaffold26|size1270847	blastn	match_part	266780	268666	1887	+	.	ID=scaffold26|size1270847:hsp:2345:3.12.0.2;Parent=scaffold26|size1270847:hit:1442:3.12.0.2;Target=TRINITY_DN15165_c0_g3_i19 3472 5358 +;Gap=M1887
scaffold26|size1270847	blastn	match_part	268732	268964	233	+	.	ID=scaffold26|size1270847:hsp:2346:3.12.0.2;Parent=scaffold26|size1270847:hit:1442:3.12.0.2;Target=TRINITY_DN15165_c0_g3_i19 5357 5589 +;Gap=M233
scaffold26|size1270847	blastn	match_part	269041	269585	545	+	.	ID=scaffold26|size1270847:hsp:2347:3.12.0.2;Parent=scaffold26|size1270847:hit:1442:3.12.0.2;Target=TRINITY_DN15165_c0_g3_i19 5587 6131 +;Gap=M545
scaffold26|size1270847	blastn	match_part	269661	270505	845	+	.	ID=scaffold26|size1270847:hsp:2348:3.12.0.2;Parent=scaffold26|size1270847:hit:1442:3.12.0.2;Target=TRINITY_DN15165_c0_g3_i19 6131 6975 +;Gap=M845
scaffold26|size1270847	blastn	match_part	271036	271163	122	+	.	ID=scaffold26|size1270847:hsp:2349:3.12.0.2;Parent=scaffold26|size1270847:hit:1442:3.12.0.2;Target=TRINITY_DN15165_c0_g3_i19 7506 7633 +;Gap=M128
scaffold26|size1270847	blastn	expressed_sequence_match	262544	270505	699	+	.	ID=scaffold26|size1270847:hit:1443:3.12.0.2;Name=TRINITY_DN6889_c0_g1_i7;score=699
scaffold26|size1270847	blastn	match_part	262544	263242	699	+	.	ID=scaffold26|size1270847:hsp:2350:3.12.0.2;Parent=scaffold26|size1270847:hit:1443:3.12.0.2;Target=TRINITY_DN6889_c0_g1_i7 170 868 +;Gap=M699
scaffold26|size1270847	blastn	match_part	263361	264439	1079	+	.	ID=scaffold26|size1270847:hsp:2351:3.12.0.2;Parent=scaffold26|size1270847:hit:1443:3.12.0.2;Target=TRINITY_DN6889_c0_g1_i7 868 1946 +;Gap=M1079
scaffold26|size1270847	blastn	match_part	264525	265287	763	+	.	ID=scaffold26|size1270847:hsp:2352:3.12.0.2;Parent=scaffold26|size1270847:hit:1443:3.12.0.2;Target=TRINITY_DN6889_c0_g1_i7 1947 2709 +;Gap=M763
scaffold26|size1270847	blastn	match_part	265378	265514	137	+	.	ID=scaffold26|size1270847:hsp:2353:3.12.0.2;Parent=scaffold26|size1270847:hit:1443:3.12.0.2;Target=TRINITY_DN6889_c0_g1_i7 2709 2845 +;Gap=M137
scaffold26|size1270847	blastn	match_part	265677	266053	377	+	.	ID=scaffold26|size1270847:hsp:2354:3.12.0.2;Parent=scaffold26|size1270847:hit:1443:3.12.0.2;Target=TRINITY_DN6889_c0_g1_i7 2871 3247 +;Gap=M377
scaffold26|size1270847	blastn	match_part	266142	266583	442	+	.	ID=scaffold26|size1270847:hsp:2355:3.12.0.2;Parent=scaffold26|size1270847:hit:1443:3.12.0.2;Target=TRINITY_DN6889_c0_g1_i7 3247 3688 +;Gap=M442
scaffold26|size1270847	blastn	match_part	266666	266709	44	+	.	ID=scaffold26|size1270847:hsp:2356:3.12.0.2;Parent=scaffold26|size1270847:hit:1443:3.12.0.2;Target=TRINITY_DN6889_c0_g1_i7 3688 3731 +;Gap=M44
scaffold26|size1270847	blastn	match_part	266780	266940	161	+	.	ID=scaffold26|size1270847:hsp:2357:3.12.0.2;Parent=scaffold26|size1270847:hit:1443:3.12.0.2;Target=TRINITY_DN6889_c0_g1_i7 3730 3890 +;Gap=M161
scaffold26|size1270847	blastn	match_part	267024	268666	1643	+	.	ID=scaffold26|size1270847:hsp:2358:3.12.0.2;Parent=scaffold26|size1270847:hit:1443:3.12.0.2;Target=TRINITY_DN6889_c0_g1_i7 3890 5532 +;Gap=M1643
scaffold26|size1270847	blastn	match_part	268732	268964	233	+	.	ID=scaffold26|size1270847:hsp:2359:3.12.0.2;Parent=scaffold26|size1270847:hit:1443:3.12.0.2;Target=TRINITY_DN6889_c0_g1_i7 5531 5763 +;Gap=M233
scaffold26|size1270847	blastn	match_part	269041	270505	1465	+	.	ID=scaffold26|size1270847:hsp:2360:3.12.0.2;Parent=scaffold26|size1270847:hit:1443:3.12.0.2;Target=TRINITY_DN6889_c0_g1_i7 5761 7225 +;Gap=M1465
scaffold26|size1270847	blastn	expressed_sequence_match	268964	269585	622	+	.	ID=scaffold26|size1270847:hit:1444:3.12.0.2;Name=TRINITY_DN15165_c0_g3_i9;score=622
scaffold26|size1270847	blastn	match_part	268964	269585	622	+	.	ID=scaffold26|size1270847:hsp:2361:3.12.0.2;Parent=scaffold26|size1270847:hit:1444:3.12.0.2;Target=TRINITY_DN15165_c0_g3_i9 20 641 +;Gap=M622
scaffold26|size1270847	blastn	expressed_sequence_match	262544	271163	699	+	.	ID=scaffold26|size1270847:hit:1445:3.12.0.2;Name=TRINITY_DN15165_c0_g3_i20;score=699
scaffold26|size1270847	blastn	match_part	262544	263242	699	+	.	ID=scaffold26|size1270847:hsp:2362:3.12.0.2;Parent=scaffold26|size1270847:hit:1445:3.12.0.2;Target=TRINITY_DN15165_c0_g3_i20 5 703 +;Gap=M699
scaffold26|size1270847	blastn	match_part	263361	264439	1079	+	.	ID=scaffold26|size1270847:hsp:2363:3.12.0.2;Parent=scaffold26|size1270847:hit:1445:3.12.0.2;Target=TRINITY_DN15165_c0_g3_i20 703 1781 +;Gap=M1079
scaffold26|size1270847	blastn	match_part	264525	265287	763	+	.	ID=scaffold26|size1270847:hsp:2364:3.12.0.2;Parent=scaffold26|size1270847:hit:1445:3.12.0.2;Target=TRINITY_DN15165_c0_g3_i20 1782 2544 +;Gap=M763
scaffold26|size1270847	blastn	match_part	265378	265514	137	+	.	ID=scaffold26|size1270847:hsp:2365:3.12.0.2;Parent=scaffold26|size1270847:hit:1445:3.12.0.2;Target=TRINITY_DN15165_c0_g3_i20 2544 2680 +;Gap=M137
scaffold26|size1270847	blastn	match_part	265677	266053	377	+	.	ID=scaffold26|size1270847:hsp:2366:3.12.0.2;Parent=scaffold26|size1270847:hit:1445:3.12.0.2;Target=TRINITY_DN15165_c0_g3_i20 2706 3082 +;Gap=M377
scaffold26|size1270847	blastn	match_part	266142	266583	442	+	.	ID=scaffold26|size1270847:hsp:2367:3.12.0.2;Parent=scaffold26|size1270847:hit:1445:3.12.0.2;Target=TRINITY_DN15165_c0_g3_i20 3082 3523 +;Gap=M442
scaffold26|size1270847	blastn	match_part	266666	266709	44	+	.	ID=scaffold26|size1270847:hsp:2368:3.12.0.2;Parent=scaffold26|size1270847:hit:1445:3.12.0.2;Target=TRINITY_DN15165_c0_g3_i20 3523 3566 +;Gap=M44
scaffold26|size1270847	blastn	match_part	266780	266940	161	+	.	ID=scaffold26|size1270847:hsp:2369:3.12.0.2;Parent=scaffold26|size1270847:hit:1445:3.12.0.2;Target=TRINITY_DN15165_c0_g3_i20 3565 3725 +;Gap=M161
scaffold26|size1270847	blastn	match_part	267024	268666	1643	+	.	ID=scaffold26|size1270847:hsp:2370:3.12.0.2;Parent=scaffold26|size1270847:hit:1445:3.12.0.2;Target=TRINITY_DN15165_c0_g3_i20 3725 5367 +;Gap=M1643
scaffold26|size1270847	blastn	match_part	268732	268964	233	+	.	ID=scaffold26|size1270847:hsp:2371:3.12.0.2;Parent=scaffold26|size1270847:hit:1445:3.12.0.2;Target=TRINITY_DN15165_c0_g3_i20 5366 5598 +;Gap=M233
scaffold26|size1270847	blastn	match_part	269041	270505	1465	+	.	ID=scaffold26|size1270847:hsp:2372:3.12.0.2;Parent=scaffold26|size1270847:hit:1445:3.12.0.2;Target=TRINITY_DN15165_c0_g3_i20 5596 7060 +;Gap=M1465
scaffold26|size1270847	blastn	match_part	271036	271163	122	+	.	ID=scaffold26|size1270847:hsp:2373:3.12.0.2;Parent=scaffold26|size1270847:hit:1445:3.12.0.2;Target=TRINITY_DN15165_c0_g3_i20 7591 7718 +;Gap=M128
scaffold26|size1270847	blastn	expressed_sequence_match	262544	271163	699	+	.	ID=scaffold26|size1270847:hit:1446:3.12.0.2;Name=TRINITY_DN15165_c0_g3_i10;score=699
scaffold26|size1270847	blastn	match_part	262544	263242	699	+	.	ID=scaffold26|size1270847:hsp:2374:3.12.0.2;Parent=scaffold26|size1270847:hit:1446:3.12.0.2;Target=TRINITY_DN15165_c0_g3_i10 5 703 +;Gap=M699
scaffold26|size1270847	blastn	match_part	263361	264439	1079	+	.	ID=scaffold26|size1270847:hsp:2375:3.12.0.2;Parent=scaffold26|size1270847:hit:1446:3.12.0.2;Target=TRINITY_DN15165_c0_g3_i10 703 1781 +;Gap=M1079
scaffold26|size1270847	blastn	match_part	264525	265287	763	+	.	ID=scaffold26|size1270847:hsp:2376:3.12.0.2;Parent=scaffold26|size1270847:hit:1446:3.12.0.2;Target=TRINITY_DN15165_c0_g3_i10 1782 2544 +;Gap=M763
scaffold26|size1270847	blastn	match_part	265378	265608	231	+	.	ID=scaffold26|size1270847:hsp:2377:3.12.0.2;Parent=scaffold26|size1270847:hit:1446:3.12.0.2;Target=TRINITY_DN15165_c0_g3_i10 2544 2774 +;Gap=M231
scaffold26|size1270847	blastn	match_part	265677	266053	377	+	.	ID=scaffold26|size1270847:hsp:2378:3.12.0.2;Parent=scaffold26|size1270847:hit:1446:3.12.0.2;Target=TRINITY_DN15165_c0_g3_i10 2773 3149 +;Gap=M377
scaffold26|size1270847	blastn	match_part	266142	266583	442	+	.	ID=scaffold26|size1270847:hsp:2379:3.12.0.2;Parent=scaffold26|size1270847:hit:1446:3.12.0.2;Target=TRINITY_DN15165_c0_g3_i10 3149 3590 +;Gap=M442
scaffold26|size1270847	blastn	match_part	266666	266709	44	+	.	ID=scaffold26|size1270847:hsp:2380:3.12.0.2;Parent=scaffold26|size1270847:hit:1446:3.12.0.2;Target=TRINITY_DN15165_c0_g3_i10 3590 3633 +;Gap=M44
scaffold26|size1270847	blastn	match_part	266780	266940	161	+	.	ID=scaffold26|size1270847:hsp:2381:3.12.0.2;Parent=scaffold26|size1270847:hit:1446:3.12.0.2;Target=TRINITY_DN15165_c0_g3_i10 3632 3792 +;Gap=M161
scaffold26|size1270847	blastn	match_part	267024	268666	1643	+	.	ID=scaffold26|size1270847:hsp:2382:3.12.0.2;Parent=scaffold26|size1270847:hit:1446:3.12.0.2;Target=TRINITY_DN15165_c0_g3_i10 3792 5434 +;Gap=M1643
scaffold26|size1270847	blastn	match_part	268732	268964	233	+	.	ID=scaffold26|size1270847:hsp:2383:3.12.0.2;Parent=scaffold26|size1270847:hit:1446:3.12.0.2;Target=TRINITY_DN15165_c0_g3_i10 5433 5665 +;Gap=M233
scaffold26|size1270847	blastn	match_part	269041	269585	545	+	.	ID=scaffold26|size1270847:hsp:2384:3.12.0.2;Parent=scaffold26|size1270847:hit:1446:3.12.0.2;Target=TRINITY_DN15165_c0_g3_i10 5663 6207 +;Gap=M545
scaffold26|size1270847	blastn	match_part	269661	270505	845	+	.	ID=scaffold26|size1270847:hsp:2385:3.12.0.2;Parent=scaffold26|size1270847:hit:1446:3.12.0.2;Target=TRINITY_DN15165_c0_g3_i10 6207 7051 +;Gap=M845
scaffold26|size1270847	blastn	match_part	271036	271163	122	+	.	ID=scaffold26|size1270847:hsp:2386:3.12.0.2;Parent=scaffold26|size1270847:hit:1446:3.12.0.2;Target=TRINITY_DN15165_c0_g3_i10 7582 7709 +;Gap=M128
scaffold26|size1270847	blastn	expressed_sequence_match	266569	269585	2098	+	.	ID=scaffold26|size1270847:hit:1447:3.12.0.2;Name=TRINITY_DN15165_c0_g3_i21;score=2098
scaffold26|size1270847	blastn	match_part	266569	268666	2098	+	.	ID=scaffold26|size1270847:hsp:2387:3.12.0.2;Parent=scaffold26|size1270847:hit:1447:3.12.0.2;Target=TRINITY_DN15165_c0_g3_i21 1 2098 +;Gap=M2098
scaffold26|size1270847	blastn	match_part	268732	268964	233	+	.	ID=scaffold26|size1270847:hsp:2388:3.12.0.2;Parent=scaffold26|size1270847:hit:1447:3.12.0.2;Target=TRINITY_DN15165_c0_g3_i21 2097 2329 +;Gap=M233
scaffold26|size1270847	blastn	match_part	269041	269585	545	+	.	ID=scaffold26|size1270847:hsp:2389:3.12.0.2;Parent=scaffold26|size1270847:hit:1447:3.12.0.2;Target=TRINITY_DN15165_c0_g3_i21 2327 2871 +;Gap=M545
scaffold26|size1270847	blastn	expressed_sequence_match	262544	271163	699	+	.	ID=scaffold26|size1270847:hit:1448:3.12.0.2;Name=TRINITY_DN15165_c0_g3_i11;score=699
scaffold26|size1270847	blastn	match_part	262544	263242	699	+	.	ID=scaffold26|size1270847:hsp:2390:3.12.0.2;Parent=scaffold26|size1270847:hit:1448:3.12.0.2;Target=TRINITY_DN15165_c0_g3_i11 5 703 +;Gap=M699
scaffold26|size1270847	blastn	match_part	263361	264439	1079	+	.	ID=scaffold26|size1270847:hsp:2391:3.12.0.2;Parent=scaffold26|size1270847:hit:1448:3.12.0.2;Target=TRINITY_DN15165_c0_g3_i11 703 1781 +;Gap=M1079
scaffold26|size1270847	blastn	match_part	264525	265287	763	+	.	ID=scaffold26|size1270847:hsp:2392:3.12.0.2;Parent=scaffold26|size1270847:hit:1448:3.12.0.2;Target=TRINITY_DN15165_c0_g3_i11 1782 2544 +;Gap=M763
scaffold26|size1270847	blastn	match_part	265378	265514	137	+	.	ID=scaffold26|size1270847:hsp:2393:3.12.0.2;Parent=scaffold26|size1270847:hit:1448:3.12.0.2;Target=TRINITY_DN15165_c0_g3_i11 2544 2680 +;Gap=M137
scaffold26|size1270847	blastn	match_part	265677	266053	377	+	.	ID=scaffold26|size1270847:hsp:2394:3.12.0.2;Parent=scaffold26|size1270847:hit:1448:3.12.0.2;Target=TRINITY_DN15165_c0_g3_i11 2706 3082 +;Gap=M377
scaffold26|size1270847	blastn	match_part	266142	266583	442	+	.	ID=scaffold26|size1270847:hsp:2395:3.12.0.2;Parent=scaffold26|size1270847:hit:1448:3.12.0.2;Target=TRINITY_DN15165_c0_g3_i11 3082 3523 +;Gap=M442
scaffold26|size1270847	blastn	match_part	266666	268666	2001	+	.	ID=scaffold26|size1270847:hsp:2396:3.12.0.2;Parent=scaffold26|size1270847:hit:1448:3.12.0.2;Target=TRINITY_DN15165_c0_g3_i11 3523 5523 +;Gap=M2001
scaffold26|size1270847	blastn	match_part	268732	268964	233	+	.	ID=scaffold26|size1270847:hsp:2397:3.12.0.2;Parent=scaffold26|size1270847:hit:1448:3.12.0.2;Target=TRINITY_DN15165_c0_g3_i11 5522 5754 +;Gap=M233
scaffold26|size1270847	blastn	match_part	269041	269585	545	+	.	ID=scaffold26|size1270847:hsp:2398:3.12.0.2;Parent=scaffold26|size1270847:hit:1448:3.12.0.2;Target=TRINITY_DN15165_c0_g3_i11 5752 6296 +;Gap=M545
scaffold26|size1270847	blastn	match_part	269661	270505	845	+	.	ID=scaffold26|size1270847:hsp:2399:3.12.0.2;Parent=scaffold26|size1270847:hit:1448:3.12.0.2;Target=TRINITY_DN15165_c0_g3_i11 6296 7140 +;Gap=M845
scaffold26|size1270847	blastn	match_part	271036	271163	122	+	.	ID=scaffold26|size1270847:hsp:2400:3.12.0.2;Parent=scaffold26|size1270847:hit:1448:3.12.0.2;Target=TRINITY_DN15165_c0_g3_i11 7671 7798 +;Gap=M128
scaffold26|size1270847	blastn	expressed_sequence_match	262544	271163	699	+	.	ID=scaffold26|size1270847:hit:1449:3.12.0.2;Name=TRINITY_DN15165_c0_g3_i1;score=699
scaffold26|size1270847	blastn	match_part	262544	263242	699	+	.	ID=scaffold26|size1270847:hsp:2401:3.12.0.2;Parent=scaffold26|size1270847:hit:1449:3.12.0.2;Target=TRINITY_DN15165_c0_g3_i1 5 703 +;Gap=M699
scaffold26|size1270847	blastn	match_part	263361	264439	1079	+	.	ID=scaffold26|size1270847:hsp:2402:3.12.0.2;Parent=scaffold26|size1270847:hit:1449:3.12.0.2;Target=TRINITY_DN15165_c0_g3_i1 703 1781 +;Gap=M1079
scaffold26|size1270847	blastn	match_part	264525	265287	763	+	.	ID=scaffold26|size1270847:hsp:2403:3.12.0.2;Parent=scaffold26|size1270847:hit:1449:3.12.0.2;Target=TRINITY_DN15165_c0_g3_i1 1782 2544 +;Gap=M763
scaffold26|size1270847	blastn	match_part	265378	265608	231	+	.	ID=scaffold26|size1270847:hsp:2404:3.12.0.2;Parent=scaffold26|size1270847:hit:1449:3.12.0.2;Target=TRINITY_DN15165_c0_g3_i1 2544 2774 +;Gap=M231
scaffold26|size1270847	blastn	match_part	265677	265828	152	+	.	ID=scaffold26|size1270847:hsp:2405:3.12.0.2;Parent=scaffold26|size1270847:hit:1449:3.12.0.2;Target=TRINITY_DN15165_c0_g3_i1 2773 2924 +;Gap=M152
scaffold26|size1270847	blastn	match_part	265921	266053	133	+	.	ID=scaffold26|size1270847:hsp:2406:3.12.0.2;Parent=scaffold26|size1270847:hit:1449:3.12.0.2;Target=TRINITY_DN15165_c0_g3_i1 2924 3056 +;Gap=M133
scaffold26|size1270847	blastn	match_part	266142	266583	442	+	.	ID=scaffold26|size1270847:hsp:2407:3.12.0.2;Parent=scaffold26|size1270847:hit:1449:3.12.0.2;Target=TRINITY_DN15165_c0_g3_i1 3056 3497 +;Gap=M442
scaffold26|size1270847	blastn	match_part	266666	266709	44	+	.	ID=scaffold26|size1270847:hsp:2408:3.12.0.2;Parent=scaffold26|size1270847:hit:1449:3.12.0.2;Target=TRINITY_DN15165_c0_g3_i1 3497 3540 +;Gap=M44
scaffold26|size1270847	blastn	match_part	266780	268666	1887	+	.	ID=scaffold26|size1270847:hsp:2409:3.12.0.2;Parent=scaffold26|size1270847:hit:1449:3.12.0.2;Target=TRINITY_DN15165_c0_g3_i1 3539 5425 +;Gap=M1887
scaffold26|size1270847	blastn	match_part	268732	268964	233	+	.	ID=scaffold26|size1270847:hsp:2410:3.12.0.2;Parent=scaffold26|size1270847:hit:1449:3.12.0.2;Target=TRINITY_DN15165_c0_g3_i1 5424 5656 +;Gap=M233
scaffold26|size1270847	blastn	match_part	269041	269585	545	+	.	ID=scaffold26|size1270847:hsp:2411:3.12.0.2;Parent=scaffold26|size1270847:hit:1449:3.12.0.2;Target=TRINITY_DN15165_c0_g3_i1 5654 6198 +;Gap=M545
scaffold26|size1270847	blastn	match_part	269661	270505	845	+	.	ID=scaffold26|size1270847:hsp:2412:3.12.0.2;Parent=scaffold26|size1270847:hit:1449:3.12.0.2;Target=TRINITY_DN15165_c0_g3_i1 6198 7042 +;Gap=M845
scaffold26|size1270847	blastn	match_part	271036	271163	122	+	.	ID=scaffold26|size1270847:hsp:2413:3.12.0.2;Parent=scaffold26|size1270847:hit:1449:3.12.0.2;Target=TRINITY_DN15165_c0_g3_i1 7573 7700 +;Gap=M128
scaffold26|size1270847	blastn	expressed_sequence_match	262544	271163	699	+	.	ID=scaffold26|size1270847:hit:1450:3.12.0.2;Name=TRINITY_DN15165_c0_g3_i2;score=699
scaffold26|size1270847	blastn	match_part	262544	263242	699	+	.	ID=scaffold26|size1270847:hsp:2414:3.12.0.2;Parent=scaffold26|size1270847:hit:1450:3.12.0.2;Target=TRINITY_DN15165_c0_g3_i2 5 703 +;Gap=M699
scaffold26|size1270847	blastn	match_part	263361	264439	1079	+	.	ID=scaffold26|size1270847:hsp:2415:3.12.0.2;Parent=scaffold26|size1270847:hit:1450:3.12.0.2;Target=TRINITY_DN15165_c0_g3_i2 703 1781 +;Gap=M1079
scaffold26|size1270847	blastn	match_part	264525	265287	763	+	.	ID=scaffold26|size1270847:hsp:2416:3.12.0.2;Parent=scaffold26|size1270847:hit:1450:3.12.0.2;Target=TRINITY_DN15165_c0_g3_i2 1782 2544 +;Gap=M763
scaffold26|size1270847	blastn	match_part	265378	265514	137	+	.	ID=scaffold26|size1270847:hsp:2417:3.12.0.2;Parent=scaffold26|size1270847:hit:1450:3.12.0.2;Target=TRINITY_DN15165_c0_g3_i2 2544 2680 +;Gap=M137
scaffold26|size1270847	blastn	match_part	265677	266053	377	+	.	ID=scaffold26|size1270847:hsp:2418:3.12.0.2;Parent=scaffold26|size1270847:hit:1450:3.12.0.2;Target=TRINITY_DN15165_c0_g3_i2 2706 3082 +;Gap=M377
scaffold26|size1270847	blastn	match_part	266142	266583	442	+	.	ID=scaffold26|size1270847:hsp:2419:3.12.0.2;Parent=scaffold26|size1270847:hit:1450:3.12.0.2;Target=TRINITY_DN15165_c0_g3_i2 3082 3523 +;Gap=M442
scaffold26|size1270847	blastn	match_part	266666	266709	44	+	.	ID=scaffold26|size1270847:hsp:2420:3.12.0.2;Parent=scaffold26|size1270847:hit:1450:3.12.0.2;Target=TRINITY_DN15165_c0_g3_i2 3523 3566 +;Gap=M44
scaffold26|size1270847	blastn	match_part	266780	266940	161	+	.	ID=scaffold26|size1270847:hsp:2421:3.12.0.2;Parent=scaffold26|size1270847:hit:1450:3.12.0.2;Target=TRINITY_DN15165_c0_g3_i2 3565 3725 +;Gap=M161
scaffold26|size1270847	blastn	match_part	267024	269585	2562	+	.	ID=scaffold26|size1270847:hsp:2422:3.12.0.2;Parent=scaffold26|size1270847:hit:1450:3.12.0.2;Target=TRINITY_DN15165_c0_g3_i2 3725 6286 +;Gap=M2562
scaffold26|size1270847	blastn	match_part	269661	270505	845	+	.	ID=scaffold26|size1270847:hsp:2423:3.12.0.2;Parent=scaffold26|size1270847:hit:1450:3.12.0.2;Target=TRINITY_DN15165_c0_g3_i2 6286 7130 +;Gap=M845
scaffold26|size1270847	blastn	match_part	271036	271163	122	+	.	ID=scaffold26|size1270847:hsp:2424:3.12.0.2;Parent=scaffold26|size1270847:hit:1450:3.12.0.2;Target=TRINITY_DN15165_c0_g3_i2 7661 7788 +;Gap=M128
scaffold26|size1270847	blastn	expressed_sequence_match	262544	271163	699	+	.	ID=scaffold26|size1270847:hit:1451:3.12.0.2;Name=TRINITY_DN15165_c0_g3_i22;score=699
scaffold26|size1270847	blastn	match_part	262544	263242	699	+	.	ID=scaffold26|size1270847:hsp:2425:3.12.0.2;Parent=scaffold26|size1270847:hit:1451:3.12.0.2;Target=TRINITY_DN15165_c0_g3_i22 5 703 +;Gap=M699
scaffold26|size1270847	blastn	match_part	263361	264439	1079	+	.	ID=scaffold26|size1270847:hsp:2426:3.12.0.2;Parent=scaffold26|size1270847:hit:1451:3.12.0.2;Target=TRINITY_DN15165_c0_g3_i22 703 1781 +;Gap=M1079
scaffold26|size1270847	blastn	match_part	264525	265287	763	+	.	ID=scaffold26|size1270847:hsp:2427:3.12.0.2;Parent=scaffold26|size1270847:hit:1451:3.12.0.2;Target=TRINITY_DN15165_c0_g3_i22 1782 2544 +;Gap=M763
scaffold26|size1270847	blastn	match_part	265378	265608	231	+	.	ID=scaffold26|size1270847:hsp:2428:3.12.0.2;Parent=scaffold26|size1270847:hit:1451:3.12.0.2;Target=TRINITY_DN15165_c0_g3_i22 2544 2774 +;Gap=M231
scaffold26|size1270847	blastn	match_part	265677	266053	377	+	.	ID=scaffold26|size1270847:hsp:2429:3.12.0.2;Parent=scaffold26|size1270847:hit:1451:3.12.0.2;Target=TRINITY_DN15165_c0_g3_i22 2773 3149 +;Gap=M377
scaffold26|size1270847	blastn	match_part	266142	266583	442	+	.	ID=scaffold26|size1270847:hsp:2430:3.12.0.2;Parent=scaffold26|size1270847:hit:1451:3.12.0.2;Target=TRINITY_DN15165_c0_g3_i22 3149 3590 +;Gap=M442
scaffold26|size1270847	blastn	match_part	266666	266709	44	+	.	ID=scaffold26|size1270847:hsp:2431:3.12.0.2;Parent=scaffold26|size1270847:hit:1451:3.12.0.2;Target=TRINITY_DN15165_c0_g3_i22 3590 3633 +;Gap=M44
scaffold26|size1270847	blastn	match_part	266780	266940	161	+	.	ID=scaffold26|size1270847:hsp:2432:3.12.0.2;Parent=scaffold26|size1270847:hit:1451:3.12.0.2;Target=TRINITY_DN15165_c0_g3_i22 3632 3792 +;Gap=M161
scaffold26|size1270847	blastn	match_part	267024	268666	1643	+	.	ID=scaffold26|size1270847:hsp:2433:3.12.0.2;Parent=scaffold26|size1270847:hit:1451:3.12.0.2;Target=TRINITY_DN15165_c0_g3_i22 3792 5434 +;Gap=M1643
scaffold26|size1270847	blastn	match_part	268732	268964	233	+	.	ID=scaffold26|size1270847:hsp:2434:3.12.0.2;Parent=scaffold26|size1270847:hit:1451:3.12.0.2;Target=TRINITY_DN15165_c0_g3_i22 5433 5665 +;Gap=M233
scaffold26|size1270847	blastn	match_part	269041	270505	1465	+	.	ID=scaffold26|size1270847:hsp:2435:3.12.0.2;Parent=scaffold26|size1270847:hit:1451:3.12.0.2;Target=TRINITY_DN15165_c0_g3_i22 5663 7127 +;Gap=M1465
scaffold26|size1270847	blastn	match_part	271036	271163	122	+	.	ID=scaffold26|size1270847:hsp:2436:3.12.0.2;Parent=scaffold26|size1270847:hit:1451:3.12.0.2;Target=TRINITY_DN15165_c0_g3_i22 7658 7785 +;Gap=M128
scaffold26|size1270847	blastn	expressed_sequence_match	262544	271163	699	+	.	ID=scaffold26|size1270847:hit:1452:3.12.0.2;Name=TRINITY_DN15165_c0_g3_i12;score=699
scaffold26|size1270847	blastn	match_part	262544	263242	699	+	.	ID=scaffold26|size1270847:hsp:2437:3.12.0.2;Parent=scaffold26|size1270847:hit:1452:3.12.0.2;Target=TRINITY_DN15165_c0_g3_i12 5 703 +;Gap=M699
scaffold26|size1270847	blastn	match_part	263361	264439	1079	+	.	ID=scaffold26|size1270847:hsp:2438:3.12.0.2;Parent=scaffold26|size1270847:hit:1452:3.12.0.2;Target=TRINITY_DN15165_c0_g3_i12 703 1781 +;Gap=M1079
scaffold26|size1270847	blastn	match_part	264525	265287	763	+	.	ID=scaffold26|size1270847:hsp:2439:3.12.0.2;Parent=scaffold26|size1270847:hit:1452:3.12.0.2;Target=TRINITY_DN15165_c0_g3_i12 1782 2544 +;Gap=M763
scaffold26|size1270847	blastn	match_part	265378	265514	137	+	.	ID=scaffold26|size1270847:hsp:2440:3.12.0.2;Parent=scaffold26|size1270847:hit:1452:3.12.0.2;Target=TRINITY_DN15165_c0_g3_i12 2544 2680 +;Gap=M137
scaffold26|size1270847	blastn	match_part	265677	266053	377	+	.	ID=scaffold26|size1270847:hsp:2441:3.12.0.2;Parent=scaffold26|size1270847:hit:1452:3.12.0.2;Target=TRINITY_DN15165_c0_g3_i12 2706 3082 +;Gap=M377
scaffold26|size1270847	blastn	match_part	266142	266583	442	+	.	ID=scaffold26|size1270847:hsp:2442:3.12.0.2;Parent=scaffold26|size1270847:hit:1452:3.12.0.2;Target=TRINITY_DN15165_c0_g3_i12 3082 3523 +;Gap=M442
scaffold26|size1270847	blastn	match_part	266666	266709	44	+	.	ID=scaffold26|size1270847:hsp:2443:3.12.0.2;Parent=scaffold26|size1270847:hit:1452:3.12.0.2;Target=TRINITY_DN15165_c0_g3_i12 3523 3566 +;Gap=M44
scaffold26|size1270847	blastn	match_part	266780	266940	161	+	.	ID=scaffold26|size1270847:hsp:2444:3.12.0.2;Parent=scaffold26|size1270847:hit:1452:3.12.0.2;Target=TRINITY_DN15165_c0_g3_i12 3565 3725 +;Gap=M161
scaffold26|size1270847	blastn	match_part	267024	268666	1643	+	.	ID=scaffold26|size1270847:hsp:2445:3.12.0.2;Parent=scaffold26|size1270847:hit:1452:3.12.0.2;Target=TRINITY_DN15165_c0_g3_i12 3725 5367 +;Gap=M1643
scaffold26|size1270847	blastn	match_part	268732	268964	233	+	.	ID=scaffold26|size1270847:hsp:2446:3.12.0.2;Parent=scaffold26|size1270847:hit:1452:3.12.0.2;Target=TRINITY_DN15165_c0_g3_i12 5366 5598 +;Gap=M233
scaffold26|size1270847	blastn	match_part	269041	269585	545	+	.	ID=scaffold26|size1270847:hsp:2447:3.12.0.2;Parent=scaffold26|size1270847:hit:1452:3.12.0.2;Target=TRINITY_DN15165_c0_g3_i12 5596 6140 +;Gap=M545
scaffold26|size1270847	blastn	match_part	269661	270505	845	+	.	ID=scaffold26|size1270847:hsp:2448:3.12.0.2;Parent=scaffold26|size1270847:hit:1452:3.12.0.2;Target=TRINITY_DN15165_c0_g3_i12 6140 6984 +;Gap=M845
scaffold26|size1270847	blastn	match_part	271036	271163	122	+	.	ID=scaffold26|size1270847:hsp:2449:3.12.0.2;Parent=scaffold26|size1270847:hit:1452:3.12.0.2;Target=TRINITY_DN15165_c0_g3_i12 7515 7642 +;Gap=M128
scaffold26|size1270847	blastn	expressed_sequence_match	262544	271163	699	+	.	ID=scaffold26|size1270847:hit:1453:3.12.0.2;Name=TRINITY_DN15165_c0_g3_i23;score=699
scaffold26|size1270847	blastn	match_part	262544	263242	699	+	.	ID=scaffold26|size1270847:hsp:2450:3.12.0.2;Parent=scaffold26|size1270847:hit:1453:3.12.0.2;Target=TRINITY_DN15165_c0_g3_i23 5 703 +;Gap=M699
scaffold26|size1270847	blastn	match_part	263361	264439	1079	+	.	ID=scaffold26|size1270847:hsp:2451:3.12.0.2;Parent=scaffold26|size1270847:hit:1453:3.12.0.2;Target=TRINITY_DN15165_c0_g3_i23 703 1781 +;Gap=M1079
scaffold26|size1270847	blastn	match_part	264525	265287	763	+	.	ID=scaffold26|size1270847:hsp:2452:3.12.0.2;Parent=scaffold26|size1270847:hit:1453:3.12.0.2;Target=TRINITY_DN15165_c0_g3_i23 1782 2544 +;Gap=M763
scaffold26|size1270847	blastn	match_part	265378	265608	231	+	.	ID=scaffold26|size1270847:hsp:2453:3.12.0.2;Parent=scaffold26|size1270847:hit:1453:3.12.0.2;Target=TRINITY_DN15165_c0_g3_i23 2544 2774 +;Gap=M231
scaffold26|size1270847	blastn	match_part	265677	266053	377	+	.	ID=scaffold26|size1270847:hsp:2454:3.12.0.2;Parent=scaffold26|size1270847:hit:1453:3.12.0.2;Target=TRINITY_DN15165_c0_g3_i23 2773 3149 +;Gap=M377
scaffold26|size1270847	blastn	match_part	266142	266583	442	+	.	ID=scaffold26|size1270847:hsp:2455:3.12.0.2;Parent=scaffold26|size1270847:hit:1453:3.12.0.2;Target=TRINITY_DN15165_c0_g3_i23 3149 3590 +;Gap=M442
scaffold26|size1270847	blastn	match_part	266666	266709	44	+	.	ID=scaffold26|size1270847:hsp:2456:3.12.0.2;Parent=scaffold26|size1270847:hit:1453:3.12.0.2;Target=TRINITY_DN15165_c0_g3_i23 3590 3633 +;Gap=M44
scaffold26|size1270847	blastn	match_part	266780	266940	161	+	.	ID=scaffold26|size1270847:hsp:2457:3.12.0.2;Parent=scaffold26|size1270847:hit:1453:3.12.0.2;Target=TRINITY_DN15165_c0_g3_i23 3632 3792 +;Gap=M161
scaffold26|size1270847	blastn	match_part	267024	269585	2562	+	.	ID=scaffold26|size1270847:hsp:2458:3.12.0.2;Parent=scaffold26|size1270847:hit:1453:3.12.0.2;Target=TRINITY_DN15165_c0_g3_i23 3792 6353 +;Gap=M2562
scaffold26|size1270847	blastn	match_part	269661	270505	845	+	.	ID=scaffold26|size1270847:hsp:2459:3.12.0.2;Parent=scaffold26|size1270847:hit:1453:3.12.0.2;Target=TRINITY_DN15165_c0_g3_i23 6353 7197 +;Gap=M845
scaffold26|size1270847	blastn	match_part	271036	271163	122	+	.	ID=scaffold26|size1270847:hsp:2460:3.12.0.2;Parent=scaffold26|size1270847:hit:1453:3.12.0.2;Target=TRINITY_DN15165_c0_g3_i23 7728 7855 +;Gap=M128
scaffold26|size1270847	blastn	expressed_sequence_match	262544	271163	699	+	.	ID=scaffold26|size1270847:hit:1454:3.12.0.2;Name=TRINITY_DN15165_c0_g3_i3;score=699
scaffold26|size1270847	blastn	match_part	262544	263242	699	+	.	ID=scaffold26|size1270847:hsp:2461:3.12.0.2;Parent=scaffold26|size1270847:hit:1454:3.12.0.2;Target=TRINITY_DN15165_c0_g3_i3 5 703 +;Gap=M699
scaffold26|size1270847	blastn	match_part	263361	264439	1079	+	.	ID=scaffold26|size1270847:hsp:2462:3.12.0.2;Parent=scaffold26|size1270847:hit:1454:3.12.0.2;Target=TRINITY_DN15165_c0_g3_i3 703 1781 +;Gap=M1079
scaffold26|size1270847	blastn	match_part	264525	265287	763	+	.	ID=scaffold26|size1270847:hsp:2463:3.12.0.2;Parent=scaffold26|size1270847:hit:1454:3.12.0.2;Target=TRINITY_DN15165_c0_g3_i3 1782 2544 +;Gap=M763
scaffold26|size1270847	blastn	match_part	265378	265608	231	+	.	ID=scaffold26|size1270847:hsp:2464:3.12.0.2;Parent=scaffold26|size1270847:hit:1454:3.12.0.2;Target=TRINITY_DN15165_c0_g3_i3 2544 2774 +;Gap=M231
scaffold26|size1270847	blastn	match_part	265677	265828	152	+	.	ID=scaffold26|size1270847:hsp:2465:3.12.0.2;Parent=scaffold26|size1270847:hit:1454:3.12.0.2;Target=TRINITY_DN15165_c0_g3_i3 2773 2924 +;Gap=M152
scaffold26|size1270847	blastn	match_part	265921	266053	133	+	.	ID=scaffold26|size1270847:hsp:2466:3.12.0.2;Parent=scaffold26|size1270847:hit:1454:3.12.0.2;Target=TRINITY_DN15165_c0_g3_i3 2924 3056 +;Gap=M133
scaffold26|size1270847	blastn	match_part	266142	266583	442	+	.	ID=scaffold26|size1270847:hsp:2467:3.12.0.2;Parent=scaffold26|size1270847:hit:1454:3.12.0.2;Target=TRINITY_DN15165_c0_g3_i3 3056 3497 +;Gap=M442
scaffold26|size1270847	blastn	match_part	266666	266709	44	+	.	ID=scaffold26|size1270847:hsp:2468:3.12.0.2;Parent=scaffold26|size1270847:hit:1454:3.12.0.2;Target=TRINITY_DN15165_c0_g3_i3 3497 3540 +;Gap=M44
scaffold26|size1270847	blastn	match_part	266780	266940	161	+	.	ID=scaffold26|size1270847:hsp:2469:3.12.0.2;Parent=scaffold26|size1270847:hit:1454:3.12.0.2;Target=TRINITY_DN15165_c0_g3_i3 3539 3699 +;Gap=M161
scaffold26|size1270847	blastn	match_part	267024	269585	2562	+	.	ID=scaffold26|size1270847:hsp:2470:3.12.0.2;Parent=scaffold26|size1270847:hit:1454:3.12.0.2;Target=TRINITY_DN15165_c0_g3_i3 3699 6260 +;Gap=M2562
scaffold26|size1270847	blastn	match_part	269661	270505	845	+	.	ID=scaffold26|size1270847:hsp:2471:3.12.0.2;Parent=scaffold26|size1270847:hit:1454:3.12.0.2;Target=TRINITY_DN15165_c0_g3_i3 6260 7104 +;Gap=M845
scaffold26|size1270847	blastn	match_part	271036	271163	122	+	.	ID=scaffold26|size1270847:hsp:2472:3.12.0.2;Parent=scaffold26|size1270847:hit:1454:3.12.0.2;Target=TRINITY_DN15165_c0_g3_i3 7635 7762 +;Gap=M128
scaffold26|size1270847	blastn	expressed_sequence_match	262544	271163	699	+	.	ID=scaffold26|size1270847:hit:1455:3.12.0.2;Name=TRINITY_DN15165_c0_g3_i13;score=699
scaffold26|size1270847	blastn	match_part	262544	263242	699	+	.	ID=scaffold26|size1270847:hsp:2473:3.12.0.2;Parent=scaffold26|size1270847:hit:1455:3.12.0.2;Target=TRINITY_DN15165_c0_g3_i13 5 703 +;Gap=M699
scaffold26|size1270847	blastn	match_part	263361	264439	1079	+	.	ID=scaffold26|size1270847:hsp:2474:3.12.0.2;Parent=scaffold26|size1270847:hit:1455:3.12.0.2;Target=TRINITY_DN15165_c0_g3_i13 703 1781 +;Gap=M1079
scaffold26|size1270847	blastn	match_part	264525	265287	763	+	.	ID=scaffold26|size1270847:hsp:2475:3.12.0.2;Parent=scaffold26|size1270847:hit:1455:3.12.0.2;Target=TRINITY_DN15165_c0_g3_i13 1782 2544 +;Gap=M763
scaffold26|size1270847	blastn	match_part	265378	265608	231	+	.	ID=scaffold26|size1270847:hsp:2476:3.12.0.2;Parent=scaffold26|size1270847:hit:1455:3.12.0.2;Target=TRINITY_DN15165_c0_g3_i13 2544 2774 +;Gap=M231
scaffold26|size1270847	blastn	match_part	265677	265828	152	+	.	ID=scaffold26|size1270847:hsp:2477:3.12.0.2;Parent=scaffold26|size1270847:hit:1455:3.12.0.2;Target=TRINITY_DN15165_c0_g3_i13 2773 2924 +;Gap=M152
scaffold26|size1270847	blastn	match_part	265921	266053	133	+	.	ID=scaffold26|size1270847:hsp:2478:3.12.0.2;Parent=scaffold26|size1270847:hit:1455:3.12.0.2;Target=TRINITY_DN15165_c0_g3_i13 2924 3056 +;Gap=M133
scaffold26|size1270847	blastn	match_part	266142	266583	442	+	.	ID=scaffold26|size1270847:hsp:2479:3.12.0.2;Parent=scaffold26|size1270847:hit:1455:3.12.0.2;Target=TRINITY_DN15165_c0_g3_i13 3056 3497 +;Gap=M442
scaffold26|size1270847	blastn	match_part	266666	266709	44	+	.	ID=scaffold26|size1270847:hsp:2480:3.12.0.2;Parent=scaffold26|size1270847:hit:1455:3.12.0.2;Target=TRINITY_DN15165_c0_g3_i13 3497 3540 +;Gap=M44
scaffold26|size1270847	blastn	match_part	266780	266940	161	+	.	ID=scaffold26|size1270847:hsp:2481:3.12.0.2;Parent=scaffold26|size1270847:hit:1455:3.12.0.2;Target=TRINITY_DN15165_c0_g3_i13 3539 3699 +;Gap=M161
scaffold26|size1270847	blastn	match_part	267024	268666	1643	+	.	ID=scaffold26|size1270847:hsp:2482:3.12.0.2;Parent=scaffold26|size1270847:hit:1455:3.12.0.2;Target=TRINITY_DN15165_c0_g3_i13 3699 5341 +;Gap=M1643
scaffold26|size1270847	blastn	match_part	268732	268964	233	+	.	ID=scaffold26|size1270847:hsp:2483:3.12.0.2;Parent=scaffold26|size1270847:hit:1455:3.12.0.2;Target=TRINITY_DN15165_c0_g3_i13 5340 5572 +;Gap=M233
scaffold26|size1270847	blastn	match_part	269041	269585	545	+	.	ID=scaffold26|size1270847:hsp:2484:3.12.0.2;Parent=scaffold26|size1270847:hit:1455:3.12.0.2;Target=TRINITY_DN15165_c0_g3_i13 5570 6114 +;Gap=M545
scaffold26|size1270847	blastn	match_part	269661	270505	845	+	.	ID=scaffold26|size1270847:hsp:2485:3.12.0.2;Parent=scaffold26|size1270847:hit:1455:3.12.0.2;Target=TRINITY_DN15165_c0_g3_i13 6114 6958 +;Gap=M845
scaffold26|size1270847	blastn	match_part	271036	271163	122	+	.	ID=scaffold26|size1270847:hsp:2486:3.12.0.2;Parent=scaffold26|size1270847:hit:1455:3.12.0.2;Target=TRINITY_DN15165_c0_g3_i13 7489 7616 +;Gap=M128
scaffold26|size1270847	blastn	expressed_sequence_match	262544	270505	699	+	.	ID=scaffold26|size1270847:hit:1456:3.12.0.2;Name=TRINITY_DN6889_c0_g1_i1;score=699
scaffold26|size1270847	blastn	match_part	262544	263242	699	+	.	ID=scaffold26|size1270847:hsp:2487:3.12.0.2;Parent=scaffold26|size1270847:hit:1456:3.12.0.2;Target=TRINITY_DN6889_c0_g1_i1 170 868 +;Gap=M699
scaffold26|size1270847	blastn	match_part	263361	264439	1079	+	.	ID=scaffold26|size1270847:hsp:2488:3.12.0.2;Parent=scaffold26|size1270847:hit:1456:3.12.0.2;Target=TRINITY_DN6889_c0_g1_i1 868 1946 +;Gap=M1079
scaffold26|size1270847	blastn	match_part	264525	265287	763	+	.	ID=scaffold26|size1270847:hsp:2489:3.12.0.2;Parent=scaffold26|size1270847:hit:1456:3.12.0.2;Target=TRINITY_DN6889_c0_g1_i1 1947 2709 +;Gap=M763
scaffold26|size1270847	blastn	match_part	265378	265514	137	+	.	ID=scaffold26|size1270847:hsp:2490:3.12.0.2;Parent=scaffold26|size1270847:hit:1456:3.12.0.2;Target=TRINITY_DN6889_c0_g1_i1 2709 2845 +;Gap=M137
scaffold26|size1270847	blastn	match_part	265677	265828	152	+	.	ID=scaffold26|size1270847:hsp:2491:3.12.0.2;Parent=scaffold26|size1270847:hit:1456:3.12.0.2;Target=TRINITY_DN6889_c0_g1_i1 2871 3022 +;Gap=M152
scaffold26|size1270847	blastn	match_part	265921	266053	133	+	.	ID=scaffold26|size1270847:hsp:2492:3.12.0.2;Parent=scaffold26|size1270847:hit:1456:3.12.0.2;Target=TRINITY_DN6889_c0_g1_i1 3022 3154 +;Gap=M133
scaffold26|size1270847	blastn	match_part	266142	266583	442	+	.	ID=scaffold26|size1270847:hsp:2493:3.12.0.2;Parent=scaffold26|size1270847:hit:1456:3.12.0.2;Target=TRINITY_DN6889_c0_g1_i1 3154 3595 +;Gap=M442
scaffold26|size1270847	blastn	match_part	266666	266709	44	+	.	ID=scaffold26|size1270847:hsp:2494:3.12.0.2;Parent=scaffold26|size1270847:hit:1456:3.12.0.2;Target=TRINITY_DN6889_c0_g1_i1 3595 3638 +;Gap=M44
scaffold26|size1270847	blastn	match_part	266780	266940	161	+	.	ID=scaffold26|size1270847:hsp:2495:3.12.0.2;Parent=scaffold26|size1270847:hit:1456:3.12.0.2;Target=TRINITY_DN6889_c0_g1_i1 3637 3797 +;Gap=M161
scaffold26|size1270847	blastn	match_part	267024	268666	1643	+	.	ID=scaffold26|size1270847:hsp:2496:3.12.0.2;Parent=scaffold26|size1270847:hit:1456:3.12.0.2;Target=TRINITY_DN6889_c0_g1_i1 3797 5439 +;Gap=M1643
scaffold26|size1270847	blastn	match_part	268732	268964	233	+	.	ID=scaffold26|size1270847:hsp:2497:3.12.0.2;Parent=scaffold26|size1270847:hit:1456:3.12.0.2;Target=TRINITY_DN6889_c0_g1_i1 5438 5670 +;Gap=M233
scaffold26|size1270847	blastn	match_part	269041	269226	186	+	.	ID=scaffold26|size1270847:hsp:2498:3.12.0.2;Parent=scaffold26|size1270847:hit:1456:3.12.0.2;Target=TRINITY_DN6889_c0_g1_i1 5668 5853 +;Gap=M186
scaffold26|size1270847	blastn	match_part	269293	269585	293	+	.	ID=scaffold26|size1270847:hsp:2499:3.12.0.2;Parent=scaffold26|size1270847:hit:1456:3.12.0.2;Target=TRINITY_DN6889_c0_g1_i1 5854 6146 +;Gap=M293
scaffold26|size1270847	blastn	match_part	269661	270505	845	+	.	ID=scaffold26|size1270847:hsp:2500:3.12.0.2;Parent=scaffold26|size1270847:hit:1456:3.12.0.2;Target=TRINITY_DN6889_c0_g1_i1 6146 6990 +;Gap=M845
scaffold26|size1270847	blastn	expressed_sequence_match	262544	271163	699	+	.	ID=scaffold26|size1270847:hit:1457:3.12.0.2;Name=TRINITY_DN15165_c0_g3_i14;score=699
scaffold26|size1270847	blastn	match_part	262544	263242	699	+	.	ID=scaffold26|size1270847:hsp:2501:3.12.0.2;Parent=scaffold26|size1270847:hit:1457:3.12.0.2;Target=TRINITY_DN15165_c0_g3_i14 5 703 +;Gap=M699
scaffold26|size1270847	blastn	match_part	263361	264439	1079	+	.	ID=scaffold26|size1270847:hsp:2502:3.12.0.2;Parent=scaffold26|size1270847:hit:1457:3.12.0.2;Target=TRINITY_DN15165_c0_g3_i14 703 1781 +;Gap=M1079
scaffold26|size1270847	blastn	match_part	264525	265287	763	+	.	ID=scaffold26|size1270847:hsp:2503:3.12.0.2;Parent=scaffold26|size1270847:hit:1457:3.12.0.2;Target=TRINITY_DN15165_c0_g3_i14 1782 2544 +;Gap=M763
scaffold26|size1270847	blastn	match_part	265378	265514	137	+	.	ID=scaffold26|size1270847:hsp:2504:3.12.0.2;Parent=scaffold26|size1270847:hit:1457:3.12.0.2;Target=TRINITY_DN15165_c0_g3_i14 2544 2680 +;Gap=M137
scaffold26|size1270847	blastn	match_part	265677	265828	152	+	.	ID=scaffold26|size1270847:hsp:2505:3.12.0.2;Parent=scaffold26|size1270847:hit:1457:3.12.0.2;Target=TRINITY_DN15165_c0_g3_i14 2706 2857 +;Gap=M152
scaffold26|size1270847	blastn	match_part	265921	266053	133	+	.	ID=scaffold26|size1270847:hsp:2506:3.12.0.2;Parent=scaffold26|size1270847:hit:1457:3.12.0.2;Target=TRINITY_DN15165_c0_g3_i14 2857 2989 +;Gap=M133
scaffold26|size1270847	blastn	match_part	266142	266583	442	+	.	ID=scaffold26|size1270847:hsp:2507:3.12.0.2;Parent=scaffold26|size1270847:hit:1457:3.12.0.2;Target=TRINITY_DN15165_c0_g3_i14 2989 3430 +;Gap=M442
scaffold26|size1270847	blastn	match_part	266666	266709	44	+	.	ID=scaffold26|size1270847:hsp:2508:3.12.0.2;Parent=scaffold26|size1270847:hit:1457:3.12.0.2;Target=TRINITY_DN15165_c0_g3_i14 3430 3473 +;Gap=M44
scaffold26|size1270847	blastn	match_part	266780	266940	161	+	.	ID=scaffold26|size1270847:hsp:2509:3.12.0.2;Parent=scaffold26|size1270847:hit:1457:3.12.0.2;Target=TRINITY_DN15165_c0_g3_i14 3472 3632 +;Gap=M161
scaffold26|size1270847	blastn	match_part	267024	269585	2562	+	.	ID=scaffold26|size1270847:hsp:2510:3.12.0.2;Parent=scaffold26|size1270847:hit:1457:3.12.0.2;Target=TRINITY_DN15165_c0_g3_i14 3632 6193 +;Gap=M2562
scaffold26|size1270847	blastn	match_part	269661	270505	845	+	.	ID=scaffold26|size1270847:hsp:2511:3.12.0.2;Parent=scaffold26|size1270847:hit:1457:3.12.0.2;Target=TRINITY_DN15165_c0_g3_i14 6193 7037 +;Gap=M845
scaffold26|size1270847	blastn	match_part	271036	271163	122	+	.	ID=scaffold26|size1270847:hsp:2512:3.12.0.2;Parent=scaffold26|size1270847:hit:1457:3.12.0.2;Target=TRINITY_DN15165_c0_g3_i14 7568 7695 +;Gap=M128
scaffold26|size1270847	blastn	expressed_sequence_match	262544	271163	699	+	.	ID=scaffold26|size1270847:hit:1458:3.12.0.2;Name=TRINITY_DN15165_c0_g3_i24;score=699
scaffold26|size1270847	blastn	match_part	262544	263242	699	+	.	ID=scaffold26|size1270847:hsp:2513:3.12.0.2;Parent=scaffold26|size1270847:hit:1458:3.12.0.2;Target=TRINITY_DN15165_c0_g3_i24 5 703 +;Gap=M699
scaffold26|size1270847	blastn	match_part	263361	264439	1079	+	.	ID=scaffold26|size1270847:hsp:2514:3.12.0.2;Parent=scaffold26|size1270847:hit:1458:3.12.0.2;Target=TRINITY_DN15165_c0_g3_i24 703 1781 +;Gap=M1079
scaffold26|size1270847	blastn	match_part	264525	265287	763	+	.	ID=scaffold26|size1270847:hsp:2515:3.12.0.2;Parent=scaffold26|size1270847:hit:1458:3.12.0.2;Target=TRINITY_DN15165_c0_g3_i24 1782 2544 +;Gap=M763
scaffold26|size1270847	blastn	match_part	265378	265514	137	+	.	ID=scaffold26|size1270847:hsp:2516:3.12.0.2;Parent=scaffold26|size1270847:hit:1458:3.12.0.2;Target=TRINITY_DN15165_c0_g3_i24 2544 2680 +;Gap=M137
scaffold26|size1270847	blastn	match_part	265677	265828	152	+	.	ID=scaffold26|size1270847:hsp:2517:3.12.0.2;Parent=scaffold26|size1270847:hit:1458:3.12.0.2;Target=TRINITY_DN15165_c0_g3_i24 2706 2857 +;Gap=M152
scaffold26|size1270847	blastn	match_part	265921	266053	133	+	.	ID=scaffold26|size1270847:hsp:2518:3.12.0.2;Parent=scaffold26|size1270847:hit:1458:3.12.0.2;Target=TRINITY_DN15165_c0_g3_i24 2857 2989 +;Gap=M133
scaffold26|size1270847	blastn	match_part	266142	266583	442	+	.	ID=scaffold26|size1270847:hsp:2519:3.12.0.2;Parent=scaffold26|size1270847:hit:1458:3.12.0.2;Target=TRINITY_DN15165_c0_g3_i24 2989 3430 +;Gap=M442
scaffold26|size1270847	blastn	match_part	266666	266709	44	+	.	ID=scaffold26|size1270847:hsp:2520:3.12.0.2;Parent=scaffold26|size1270847:hit:1458:3.12.0.2;Target=TRINITY_DN15165_c0_g3_i24 3430 3473 +;Gap=M44
scaffold26|size1270847	blastn	match_part	266780	266940	161	+	.	ID=scaffold26|size1270847:hsp:2521:3.12.0.2;Parent=scaffold26|size1270847:hit:1458:3.12.0.2;Target=TRINITY_DN15165_c0_g3_i24 3472 3632 +;Gap=M161
scaffold26|size1270847	blastn	match_part	267024	268666	1643	+	.	ID=scaffold26|size1270847:hsp:2522:3.12.0.2;Parent=scaffold26|size1270847:hit:1458:3.12.0.2;Target=TRINITY_DN15165_c0_g3_i24 3632 5274 +;Gap=M1643
scaffold26|size1270847	blastn	match_part	268732	268964	233	+	.	ID=scaffold26|size1270847:hsp:2523:3.12.0.2;Parent=scaffold26|size1270847:hit:1458:3.12.0.2;Target=TRINITY_DN15165_c0_g3_i24 5273 5505 +;Gap=M233
scaffold26|size1270847	blastn	match_part	269041	269585	545	+	.	ID=scaffold26|size1270847:hsp:2524:3.12.0.2;Parent=scaffold26|size1270847:hit:1458:3.12.0.2;Target=TRINITY_DN15165_c0_g3_i24 5503 6047 +;Gap=M545
scaffold26|size1270847	blastn	match_part	269661	270505	845	+	.	ID=scaffold26|size1270847:hsp:2525:3.12.0.2;Parent=scaffold26|size1270847:hit:1458:3.12.0.2;Target=TRINITY_DN15165_c0_g3_i24 6047 6891 +;Gap=M845
scaffold26|size1270847	blastn	match_part	271036	271163	122	+	.	ID=scaffold26|size1270847:hsp:2526:3.12.0.2;Parent=scaffold26|size1270847:hit:1458:3.12.0.2;Target=TRINITY_DN15165_c0_g3_i24 7422 7549 +;Gap=M128
scaffold26|size1270847	blastn	expressed_sequence_match	262544	271163	699	+	.	ID=scaffold26|size1270847:hit:1459:3.12.0.2;Name=TRINITY_DN15165_c0_g3_i4;score=699
scaffold26|size1270847	blastn	match_part	262544	263242	699	+	.	ID=scaffold26|size1270847:hsp:2527:3.12.0.2;Parent=scaffold26|size1270847:hit:1459:3.12.0.2;Target=TRINITY_DN15165_c0_g3_i4 5 703 +;Gap=M699
scaffold26|size1270847	blastn	match_part	263361	264439	1079	+	.	ID=scaffold26|size1270847:hsp:2528:3.12.0.2;Parent=scaffold26|size1270847:hit:1459:3.12.0.2;Target=TRINITY_DN15165_c0_g3_i4 703 1781 +;Gap=M1079
scaffold26|size1270847	blastn	match_part	264525	265287	763	+	.	ID=scaffold26|size1270847:hsp:2529:3.12.0.2;Parent=scaffold26|size1270847:hit:1459:3.12.0.2;Target=TRINITY_DN15165_c0_g3_i4 1782 2544 +;Gap=M763
scaffold26|size1270847	blastn	match_part	265378	265608	231	+	.	ID=scaffold26|size1270847:hsp:2530:3.12.0.2;Parent=scaffold26|size1270847:hit:1459:3.12.0.2;Target=TRINITY_DN15165_c0_g3_i4 2544 2774 +;Gap=M231
scaffold26|size1270847	blastn	match_part	265677	265828	152	+	.	ID=scaffold26|size1270847:hsp:2531:3.12.0.2;Parent=scaffold26|size1270847:hit:1459:3.12.0.2;Target=TRINITY_DN15165_c0_g3_i4 2773 2924 +;Gap=M152
scaffold26|size1270847	blastn	match_part	265921	266053	133	+	.	ID=scaffold26|size1270847:hsp:2532:3.12.0.2;Parent=scaffold26|size1270847:hit:1459:3.12.0.2;Target=TRINITY_DN15165_c0_g3_i4 2924 3056 +;Gap=M133
scaffold26|size1270847	blastn	match_part	266142	266583	442	+	.	ID=scaffold26|size1270847:hsp:2533:3.12.0.2;Parent=scaffold26|size1270847:hit:1459:3.12.0.2;Target=TRINITY_DN15165_c0_g3_i4 3056 3497 +;Gap=M442
scaffold26|size1270847	blastn	match_part	266666	266709	44	+	.	ID=scaffold26|size1270847:hsp:2534:3.12.0.2;Parent=scaffold26|size1270847:hit:1459:3.12.0.2;Target=TRINITY_DN15165_c0_g3_i4 3497 3540 +;Gap=M44
scaffold26|size1270847	blastn	match_part	266780	266940	161	+	.	ID=scaffold26|size1270847:hsp:2535:3.12.0.2;Parent=scaffold26|size1270847:hit:1459:3.12.0.2;Target=TRINITY_DN15165_c0_g3_i4 3539 3699 +;Gap=M161
scaffold26|size1270847	blastn	match_part	267024	268666	1643	+	.	ID=scaffold26|size1270847:hsp:2536:3.12.0.2;Parent=scaffold26|size1270847:hit:1459:3.12.0.2;Target=TRINITY_DN15165_c0_g3_i4 3699 5341 +;Gap=M1643
scaffold26|size1270847	blastn	match_part	268732	268964	233	+	.	ID=scaffold26|size1270847:hsp:2537:3.12.0.2;Parent=scaffold26|size1270847:hit:1459:3.12.0.2;Target=TRINITY_DN15165_c0_g3_i4 5340 5572 +;Gap=M233
scaffold26|size1270847	blastn	match_part	269041	270505	1465	+	.	ID=scaffold26|size1270847:hsp:2538:3.12.0.2;Parent=scaffold26|size1270847:hit:1459:3.12.0.2;Target=TRINITY_DN15165_c0_g3_i4 5570 7034 +;Gap=M1465
scaffold26|size1270847	blastn	match_part	271036	271163	122	+	.	ID=scaffold26|size1270847:hsp:2539:3.12.0.2;Parent=scaffold26|size1270847:hit:1459:3.12.0.2;Target=TRINITY_DN15165_c0_g3_i4 7565 7692 +;Gap=M128
scaffold26|size1270847	blastn	expressed_sequence_match	262544	270505	699	+	.	ID=scaffold26|size1270847:hit:1460:3.12.0.2;Name=TRINITY_DN6889_c0_g1_i2;score=699
scaffold26|size1270847	blastn	match_part	262544	263242	699	+	.	ID=scaffold26|size1270847:hsp:2540:3.12.0.2;Parent=scaffold26|size1270847:hit:1460:3.12.0.2;Target=TRINITY_DN6889_c0_g1_i2 170 868 +;Gap=M699
scaffold26|size1270847	blastn	match_part	263361	264439	1079	+	.	ID=scaffold26|size1270847:hsp:2541:3.12.0.2;Parent=scaffold26|size1270847:hit:1460:3.12.0.2;Target=TRINITY_DN6889_c0_g1_i2 868 1946 +;Gap=M1079
scaffold26|size1270847	blastn	match_part	264525	265287	763	+	.	ID=scaffold26|size1270847:hsp:2542:3.12.0.2;Parent=scaffold26|size1270847:hit:1460:3.12.0.2;Target=TRINITY_DN6889_c0_g1_i2 1947 2709 +;Gap=M763
scaffold26|size1270847	blastn	match_part	265378	265514	137	+	.	ID=scaffold26|size1270847:hsp:2543:3.12.0.2;Parent=scaffold26|size1270847:hit:1460:3.12.0.2;Target=TRINITY_DN6889_c0_g1_i2 2709 2845 +;Gap=M137
scaffold26|size1270847	blastn	match_part	265677	266053	377	+	.	ID=scaffold26|size1270847:hsp:2544:3.12.0.2;Parent=scaffold26|size1270847:hit:1460:3.12.0.2;Target=TRINITY_DN6889_c0_g1_i2 2871 3247 +;Gap=M377
scaffold26|size1270847	blastn	match_part	266142	266583	442	+	.	ID=scaffold26|size1270847:hsp:2545:3.12.0.2;Parent=scaffold26|size1270847:hit:1460:3.12.0.2;Target=TRINITY_DN6889_c0_g1_i2 3247 3688 +;Gap=M442
scaffold26|size1270847	blastn	match_part	266666	266709	44	+	.	ID=scaffold26|size1270847:hsp:2546:3.12.0.2;Parent=scaffold26|size1270847:hit:1460:3.12.0.2;Target=TRINITY_DN6889_c0_g1_i2 3688 3731 +;Gap=M44
scaffold26|size1270847	blastn	match_part	266780	266940	161	+	.	ID=scaffold26|size1270847:hsp:2547:3.12.0.2;Parent=scaffold26|size1270847:hit:1460:3.12.0.2;Target=TRINITY_DN6889_c0_g1_i2 3730 3890 +;Gap=M161
scaffold26|size1270847	blastn	match_part	267024	268666	1643	+	.	ID=scaffold26|size1270847:hsp:2548:3.12.0.2;Parent=scaffold26|size1270847:hit:1460:3.12.0.2;Target=TRINITY_DN6889_c0_g1_i2 3890 5532 +;Gap=M1643
scaffold26|size1270847	blastn	match_part	268732	268964	233	+	.	ID=scaffold26|size1270847:hsp:2549:3.12.0.2;Parent=scaffold26|size1270847:hit:1460:3.12.0.2;Target=TRINITY_DN6889_c0_g1_i2 5531 5763 +;Gap=M233
scaffold26|size1270847	blastn	match_part	269041	269585	545	+	.	ID=scaffold26|size1270847:hsp:2550:3.12.0.2;Parent=scaffold26|size1270847:hit:1460:3.12.0.2;Target=TRINITY_DN6889_c0_g1_i2 5761 6305 +;Gap=M545
scaffold26|size1270847	blastn	match_part	269661	270505	845	+	.	ID=scaffold26|size1270847:hsp:2551:3.12.0.2;Parent=scaffold26|size1270847:hit:1460:3.12.0.2;Target=TRINITY_DN6889_c0_g1_i2 6305 7149 +;Gap=M845
scaffold26|size1270847	blastn	expressed_sequence_match	262544	271163	699	+	.	ID=scaffold26|size1270847:hit:1461:3.12.0.2;Name=TRINITY_DN15165_c0_g3_i25;score=699
scaffold26|size1270847	blastn	match_part	262544	263242	699	+	.	ID=scaffold26|size1270847:hsp:2552:3.12.0.2;Parent=scaffold26|size1270847:hit:1461:3.12.0.2;Target=TRINITY_DN15165_c0_g3_i25 5 703 +;Gap=M699
scaffold26|size1270847	blastn	match_part	263361	264439	1079	+	.	ID=scaffold26|size1270847:hsp:2553:3.12.0.2;Parent=scaffold26|size1270847:hit:1461:3.12.0.2;Target=TRINITY_DN15165_c0_g3_i25 703 1781 +;Gap=M1079
scaffold26|size1270847	blastn	match_part	264525	265287	763	+	.	ID=scaffold26|size1270847:hsp:2554:3.12.0.2;Parent=scaffold26|size1270847:hit:1461:3.12.0.2;Target=TRINITY_DN15165_c0_g3_i25 1782 2544 +;Gap=M763
scaffold26|size1270847	blastn	match_part	265378	265514	137	+	.	ID=scaffold26|size1270847:hsp:2555:3.12.0.2;Parent=scaffold26|size1270847:hit:1461:3.12.0.2;Target=TRINITY_DN15165_c0_g3_i25 2544 2680 +;Gap=M137
scaffold26|size1270847	blastn	match_part	265677	265828	152	+	.	ID=scaffold26|size1270847:hsp:2556:3.12.0.2;Parent=scaffold26|size1270847:hit:1461:3.12.0.2;Target=TRINITY_DN15165_c0_g3_i25 2706 2857 +;Gap=M152
scaffold26|size1270847	blastn	match_part	265921	266053	133	+	.	ID=scaffold26|size1270847:hsp:2557:3.12.0.2;Parent=scaffold26|size1270847:hit:1461:3.12.0.2;Target=TRINITY_DN15165_c0_g3_i25 2857 2989 +;Gap=M133
scaffold26|size1270847	blastn	match_part	266142	266583	442	+	.	ID=scaffold26|size1270847:hsp:2558:3.12.0.2;Parent=scaffold26|size1270847:hit:1461:3.12.0.2;Target=TRINITY_DN15165_c0_g3_i25 2989 3430 +;Gap=M442
scaffold26|size1270847	blastn	match_part	266666	268666	2001	+	.	ID=scaffold26|size1270847:hsp:2559:3.12.0.2;Parent=scaffold26|size1270847:hit:1461:3.12.0.2;Target=TRINITY_DN15165_c0_g3_i25 3430 5430 +;Gap=M2001
scaffold26|size1270847	blastn	match_part	268732	268964	233	+	.	ID=scaffold26|size1270847:hsp:2560:3.12.0.2;Parent=scaffold26|size1270847:hit:1461:3.12.0.2;Target=TRINITY_DN15165_c0_g3_i25 5429 5661 +;Gap=M233
scaffold26|size1270847	blastn	match_part	269041	269585	545	+	.	ID=scaffold26|size1270847:hsp:2561:3.12.0.2;Parent=scaffold26|size1270847:hit:1461:3.12.0.2;Target=TRINITY_DN15165_c0_g3_i25 5659 6203 +;Gap=M545
scaffold26|size1270847	blastn	match_part	269661	270505	845	+	.	ID=scaffold26|size1270847:hsp:2562:3.12.0.2;Parent=scaffold26|size1270847:hit:1461:3.12.0.2;Target=TRINITY_DN15165_c0_g3_i25 6203 7047 +;Gap=M845
scaffold26|size1270847	blastn	match_part	271036	271163	122	+	.	ID=scaffold26|size1270847:hsp:2563:3.12.0.2;Parent=scaffold26|size1270847:hit:1461:3.12.0.2;Target=TRINITY_DN15165_c0_g3_i25 7578 7705 +;Gap=M128
scaffold26|size1270847	blastn	expressed_sequence_match	262544	271163	699	+	.	ID=scaffold26|size1270847:hit:1462:3.12.0.2;Name=TRINITY_DN15165_c0_g3_i5;score=699
scaffold26|size1270847	blastn	match_part	262544	263242	699	+	.	ID=scaffold26|size1270847:hsp:2564:3.12.0.2;Parent=scaffold26|size1270847:hit:1462:3.12.0.2;Target=TRINITY_DN15165_c0_g3_i5 5 703 +;Gap=M699
scaffold26|size1270847	blastn	match_part	263361	264439	1079	+	.	ID=scaffold26|size1270847:hsp:2565:3.12.0.2;Parent=scaffold26|size1270847:hit:1462:3.12.0.2;Target=TRINITY_DN15165_c0_g3_i5 703 1781 +;Gap=M1079
scaffold26|size1270847	blastn	match_part	264525	265287	763	+	.	ID=scaffold26|size1270847:hsp:2566:3.12.0.2;Parent=scaffold26|size1270847:hit:1462:3.12.0.2;Target=TRINITY_DN15165_c0_g3_i5 1782 2544 +;Gap=M763
scaffold26|size1270847	blastn	match_part	265378	265608	231	+	.	ID=scaffold26|size1270847:hsp:2567:3.12.0.2;Parent=scaffold26|size1270847:hit:1462:3.12.0.2;Target=TRINITY_DN15165_c0_g3_i5 2544 2774 +;Gap=M231
scaffold26|size1270847	blastn	match_part	265677	266053	377	+	.	ID=scaffold26|size1270847:hsp:2568:3.12.0.2;Parent=scaffold26|size1270847:hit:1462:3.12.0.2;Target=TRINITY_DN15165_c0_g3_i5 2773 3149 +;Gap=M377
scaffold26|size1270847	blastn	match_part	266142	266583	442	+	.	ID=scaffold26|size1270847:hsp:2569:3.12.0.2;Parent=scaffold26|size1270847:hit:1462:3.12.0.2;Target=TRINITY_DN15165_c0_g3_i5 3149 3590 +;Gap=M442
scaffold26|size1270847	blastn	match_part	266666	266709	44	+	.	ID=scaffold26|size1270847:hsp:2570:3.12.0.2;Parent=scaffold26|size1270847:hit:1462:3.12.0.2;Target=TRINITY_DN15165_c0_g3_i5 3590 3633 +;Gap=M44
scaffold26|size1270847	blastn	match_part	266780	268666	1887	+	.	ID=scaffold26|size1270847:hsp:2571:3.12.0.2;Parent=scaffold26|size1270847:hit:1462:3.12.0.2;Target=TRINITY_DN15165_c0_g3_i5 3632 5518 +;Gap=M1887
scaffold26|size1270847	blastn	match_part	268732	268964	233	+	.	ID=scaffold26|size1270847:hsp:2572:3.12.0.2;Parent=scaffold26|size1270847:hit:1462:3.12.0.2;Target=TRINITY_DN15165_c0_g3_i5 5517 5749 +;Gap=M233
scaffold26|size1270847	blastn	match_part	269041	269585	545	+	.	ID=scaffold26|size1270847:hsp:2573:3.12.0.2;Parent=scaffold26|size1270847:hit:1462:3.12.0.2;Target=TRINITY_DN15165_c0_g3_i5 5747 6291 +;Gap=M545
scaffold26|size1270847	blastn	match_part	269661	270505	845	+	.	ID=scaffold26|size1270847:hsp:2574:3.12.0.2;Parent=scaffold26|size1270847:hit:1462:3.12.0.2;Target=TRINITY_DN15165_c0_g3_i5 6291 7135 +;Gap=M845
scaffold26|size1270847	blastn	match_part	271036	271163	122	+	.	ID=scaffold26|size1270847:hsp:2575:3.12.0.2;Parent=scaffold26|size1270847:hit:1462:3.12.0.2;Target=TRINITY_DN15165_c0_g3_i5 7666 7793 +;Gap=M128
scaffold26|size1270847	blastn	expressed_sequence_match	262544	271163	699	+	.	ID=scaffold26|size1270847:hit:1463:3.12.0.2;Name=TRINITY_DN15165_c0_g3_i15;score=699
scaffold26|size1270847	blastn	match_part	262544	263242	699	+	.	ID=scaffold26|size1270847:hsp:2576:3.12.0.2;Parent=scaffold26|size1270847:hit:1463:3.12.0.2;Target=TRINITY_DN15165_c0_g3_i15 5 703 +;Gap=M699
scaffold26|size1270847	blastn	match_part	263361	264439	1079	+	.	ID=scaffold26|size1270847:hsp:2577:3.12.0.2;Parent=scaffold26|size1270847:hit:1463:3.12.0.2;Target=TRINITY_DN15165_c0_g3_i15 703 1781 +;Gap=M1079
scaffold26|size1270847	blastn	match_part	264525	265287	763	+	.	ID=scaffold26|size1270847:hsp:2578:3.12.0.2;Parent=scaffold26|size1270847:hit:1463:3.12.0.2;Target=TRINITY_DN15165_c0_g3_i15 1782 2544 +;Gap=M763
scaffold26|size1270847	blastn	match_part	265378	265514	137	+	.	ID=scaffold26|size1270847:hsp:2579:3.12.0.2;Parent=scaffold26|size1270847:hit:1463:3.12.0.2;Target=TRINITY_DN15165_c0_g3_i15 2544 2680 +;Gap=M137
scaffold26|size1270847	blastn	match_part	265677	265828	152	+	.	ID=scaffold26|size1270847:hsp:2580:3.12.0.2;Parent=scaffold26|size1270847:hit:1463:3.12.0.2;Target=TRINITY_DN15165_c0_g3_i15 2706 2857 +;Gap=M152
scaffold26|size1270847	blastn	match_part	265921	266053	133	+	.	ID=scaffold26|size1270847:hsp:2581:3.12.0.2;Parent=scaffold26|size1270847:hit:1463:3.12.0.2;Target=TRINITY_DN15165_c0_g3_i15 2857 2989 +;Gap=M133
scaffold26|size1270847	blastn	match_part	266142	266583	442	+	.	ID=scaffold26|size1270847:hsp:2582:3.12.0.2;Parent=scaffold26|size1270847:hit:1463:3.12.0.2;Target=TRINITY_DN15165_c0_g3_i15 2989 3430 +;Gap=M442
scaffold26|size1270847	blastn	match_part	266666	266709	44	+	.	ID=scaffold26|size1270847:hsp:2583:3.12.0.2;Parent=scaffold26|size1270847:hit:1463:3.12.0.2;Target=TRINITY_DN15165_c0_g3_i15 3430 3473 +;Gap=M44
scaffold26|size1270847	blastn	match_part	266780	266940	161	+	.	ID=scaffold26|size1270847:hsp:2584:3.12.0.2;Parent=scaffold26|size1270847:hit:1463:3.12.0.2;Target=TRINITY_DN15165_c0_g3_i15 3472 3632 +;Gap=M161
scaffold26|size1270847	blastn	match_part	267024	268666	1643	+	.	ID=scaffold26|size1270847:hsp:2585:3.12.0.2;Parent=scaffold26|size1270847:hit:1463:3.12.0.2;Target=TRINITY_DN15165_c0_g3_i15 3632 5274 +;Gap=M1643
scaffold26|size1270847	blastn	match_part	268732	268964	233	+	.	ID=scaffold26|size1270847:hsp:2586:3.12.0.2;Parent=scaffold26|size1270847:hit:1463:3.12.0.2;Target=TRINITY_DN15165_c0_g3_i15 5273 5505 +;Gap=M233
scaffold26|size1270847	blastn	match_part	269041	270505	1465	+	.	ID=scaffold26|size1270847:hsp:2587:3.12.0.2;Parent=scaffold26|size1270847:hit:1463:3.12.0.2;Target=TRINITY_DN15165_c0_g3_i15 5503 6967 +;Gap=M1465
scaffold26|size1270847	blastn	match_part	271036	271163	122	+	.	ID=scaffold26|size1270847:hsp:2588:3.12.0.2;Parent=scaffold26|size1270847:hit:1463:3.12.0.2;Target=TRINITY_DN15165_c0_g3_i15 7498 7625 +;Gap=M128
scaffold26|size1270847	blastn	expressed_sequence_match	262544	270505	699	+	.	ID=scaffold26|size1270847:hit:1464:3.12.0.2;Name=TRINITY_DN6889_c0_g1_i3;score=699
scaffold26|size1270847	blastn	match_part	262544	263242	699	+	.	ID=scaffold26|size1270847:hsp:2589:3.12.0.2;Parent=scaffold26|size1270847:hit:1464:3.12.0.2;Target=TRINITY_DN6889_c0_g1_i3 170 868 +;Gap=M699
scaffold26|size1270847	blastn	match_part	263361	264439	1079	+	.	ID=scaffold26|size1270847:hsp:2590:3.12.0.2;Parent=scaffold26|size1270847:hit:1464:3.12.0.2;Target=TRINITY_DN6889_c0_g1_i3 868 1946 +;Gap=M1079
scaffold26|size1270847	blastn	match_part	264525	265287	763	+	.	ID=scaffold26|size1270847:hsp:2591:3.12.0.2;Parent=scaffold26|size1270847:hit:1464:3.12.0.2;Target=TRINITY_DN6889_c0_g1_i3 1947 2709 +;Gap=M763
scaffold26|size1270847	blastn	match_part	265378	265514	137	+	.	ID=scaffold26|size1270847:hsp:2592:3.12.0.2;Parent=scaffold26|size1270847:hit:1464:3.12.0.2;Target=TRINITY_DN6889_c0_g1_i3 2709 2845 +;Gap=M137
scaffold26|size1270847	blastn	match_part	265677	265828	152	+	.	ID=scaffold26|size1270847:hsp:2593:3.12.0.2;Parent=scaffold26|size1270847:hit:1464:3.12.0.2;Target=TRINITY_DN6889_c0_g1_i3 2871 3022 +;Gap=M152
scaffold26|size1270847	blastn	match_part	265921	266053	133	+	.	ID=scaffold26|size1270847:hsp:2594:3.12.0.2;Parent=scaffold26|size1270847:hit:1464:3.12.0.2;Target=TRINITY_DN6889_c0_g1_i3 3022 3154 +;Gap=M133
scaffold26|size1270847	blastn	match_part	266142	266583	442	+	.	ID=scaffold26|size1270847:hsp:2595:3.12.0.2;Parent=scaffold26|size1270847:hit:1464:3.12.0.2;Target=TRINITY_DN6889_c0_g1_i3 3154 3595 +;Gap=M442
scaffold26|size1270847	blastn	match_part	266666	266709	44	+	.	ID=scaffold26|size1270847:hsp:2596:3.12.0.2;Parent=scaffold26|size1270847:hit:1464:3.12.0.2;Target=TRINITY_DN6889_c0_g1_i3 3595 3638 +;Gap=M44
scaffold26|size1270847	blastn	match_part	266780	266940	161	+	.	ID=scaffold26|size1270847:hsp:2597:3.12.0.2;Parent=scaffold26|size1270847:hit:1464:3.12.0.2;Target=TRINITY_DN6889_c0_g1_i3 3637 3797 +;Gap=M161
scaffold26|size1270847	blastn	match_part	267024	268666	1643	+	.	ID=scaffold26|size1270847:hsp:2598:3.12.0.2;Parent=scaffold26|size1270847:hit:1464:3.12.0.2;Target=TRINITY_DN6889_c0_g1_i3 3797 5439 +;Gap=M1643
scaffold26|size1270847	blastn	match_part	268732	268964	233	+	.	ID=scaffold26|size1270847:hsp:2599:3.12.0.2;Parent=scaffold26|size1270847:hit:1464:3.12.0.2;Target=TRINITY_DN6889_c0_g1_i3 5438 5670 +;Gap=M233
scaffold26|size1270847	blastn	match_part	269041	269226	186	+	.	ID=scaffold26|size1270847:hsp:2600:3.12.0.2;Parent=scaffold26|size1270847:hit:1464:3.12.0.2;Target=TRINITY_DN6889_c0_g1_i3 5668 5853 +;Gap=M186
scaffold26|size1270847	blastn	match_part	269293	270505	1213	+	.	ID=scaffold26|size1270847:hsp:2601:3.12.0.2;Parent=scaffold26|size1270847:hit:1464:3.12.0.2;Target=TRINITY_DN6889_c0_g1_i3 5854 7066 +;Gap=M1213
scaffold26|size1270847	blastn	expressed_sequence_match	262544	271163	699	+	.	ID=scaffold26|size1270847:hit:1465:3.12.0.2;Name=TRINITY_DN15165_c0_g3_i16;score=699
scaffold26|size1270847	blastn	match_part	262544	263242	699	+	.	ID=scaffold26|size1270847:hsp:2602:3.12.0.2;Parent=scaffold26|size1270847:hit:1465:3.12.0.2;Target=TRINITY_DN15165_c0_g3_i16 5 703 +;Gap=M699
scaffold26|size1270847	blastn	match_part	263361	264439	1079	+	.	ID=scaffold26|size1270847:hsp:2603:3.12.0.2;Parent=scaffold26|size1270847:hit:1465:3.12.0.2;Target=TRINITY_DN15165_c0_g3_i16 703 1781 +;Gap=M1079
scaffold26|size1270847	blastn	match_part	264525	265287	763	+	.	ID=scaffold26|size1270847:hsp:2604:3.12.0.2;Parent=scaffold26|size1270847:hit:1465:3.12.0.2;Target=TRINITY_DN15165_c0_g3_i16 1782 2544 +;Gap=M763
scaffold26|size1270847	blastn	match_part	265378	265514	137	+	.	ID=scaffold26|size1270847:hsp:2605:3.12.0.2;Parent=scaffold26|size1270847:hit:1465:3.12.0.2;Target=TRINITY_DN15165_c0_g3_i16 2544 2680 +;Gap=M137
scaffold26|size1270847	blastn	match_part	265677	266053	377	+	.	ID=scaffold26|size1270847:hsp:2606:3.12.0.2;Parent=scaffold26|size1270847:hit:1465:3.12.0.2;Target=TRINITY_DN15165_c0_g3_i16 2706 3082 +;Gap=M377
scaffold26|size1270847	blastn	match_part	266142	266583	442	+	.	ID=scaffold26|size1270847:hsp:2607:3.12.0.2;Parent=scaffold26|size1270847:hit:1465:3.12.0.2;Target=TRINITY_DN15165_c0_g3_i16 3082 3523 +;Gap=M442
scaffold26|size1270847	blastn	match_part	266666	266709	44	+	.	ID=scaffold26|size1270847:hsp:2608:3.12.0.2;Parent=scaffold26|size1270847:hit:1465:3.12.0.2;Target=TRINITY_DN15165_c0_g3_i16 3523 3566 +;Gap=M44
scaffold26|size1270847	blastn	match_part	266780	268666	1887	+	.	ID=scaffold26|size1270847:hsp:2609:3.12.0.2;Parent=scaffold26|size1270847:hit:1465:3.12.0.2;Target=TRINITY_DN15165_c0_g3_i16 3565 5451 +;Gap=M1887
scaffold26|size1270847	blastn	match_part	268732	268964	233	+	.	ID=scaffold26|size1270847:hsp:2610:3.12.0.2;Parent=scaffold26|size1270847:hit:1465:3.12.0.2;Target=TRINITY_DN15165_c0_g3_i16 5450 5682 +;Gap=M233
scaffold26|size1270847	blastn	match_part	269041	269585	545	+	.	ID=scaffold26|size1270847:hsp:2611:3.12.0.2;Parent=scaffold26|size1270847:hit:1465:3.12.0.2;Target=TRINITY_DN15165_c0_g3_i16 5680 6224 +;Gap=M545
scaffold26|size1270847	blastn	match_part	269661	270505	845	+	.	ID=scaffold26|size1270847:hsp:2612:3.12.0.2;Parent=scaffold26|size1270847:hit:1465:3.12.0.2;Target=TRINITY_DN15165_c0_g3_i16 6224 7068 +;Gap=M845
scaffold26|size1270847	blastn	match_part	271036	271163	122	+	.	ID=scaffold26|size1270847:hsp:2613:3.12.0.2;Parent=scaffold26|size1270847:hit:1465:3.12.0.2;Target=TRINITY_DN15165_c0_g3_i16 7599 7726 +;Gap=M128
scaffold26|size1270847	blastn	expressed_sequence_match	262544	271163	699	+	.	ID=scaffold26|size1270847:hit:1466:3.12.0.2;Name=TRINITY_DN15165_c0_g3_i6;score=699
scaffold26|size1270847	blastn	match_part	262544	263242	699	+	.	ID=scaffold26|size1270847:hsp:2614:3.12.0.2;Parent=scaffold26|size1270847:hit:1466:3.12.0.2;Target=TRINITY_DN15165_c0_g3_i6 5 703 +;Gap=M699
scaffold26|size1270847	blastn	match_part	263361	264439	1079	+	.	ID=scaffold26|size1270847:hsp:2615:3.12.0.2;Parent=scaffold26|size1270847:hit:1466:3.12.0.2;Target=TRINITY_DN15165_c0_g3_i6 703 1781 +;Gap=M1079
scaffold26|size1270847	blastn	match_part	264525	265287	763	+	.	ID=scaffold26|size1270847:hsp:2616:3.12.0.2;Parent=scaffold26|size1270847:hit:1466:3.12.0.2;Target=TRINITY_DN15165_c0_g3_i6 1782 2544 +;Gap=M763
scaffold26|size1270847	blastn	match_part	265378	265608	231	+	.	ID=scaffold26|size1270847:hsp:2617:3.12.0.2;Parent=scaffold26|size1270847:hit:1466:3.12.0.2;Target=TRINITY_DN15165_c0_g3_i6 2544 2774 +;Gap=M231
scaffold26|size1270847	blastn	match_part	265677	266583	907	+	.	ID=scaffold26|size1270847:hsp:2618:3.12.0.2;Parent=scaffold26|size1270847:hit:1466:3.12.0.2;Target=TRINITY_DN15165_c0_g3_i6 2773 3679 +;Gap=M907
scaffold26|size1270847	blastn	match_part	266666	266709	44	+	.	ID=scaffold26|size1270847:hsp:2619:3.12.0.2;Parent=scaffold26|size1270847:hit:1466:3.12.0.2;Target=TRINITY_DN15165_c0_g3_i6 3679 3722 +;Gap=M44
scaffold26|size1270847	blastn	match_part	266780	266940	161	+	.	ID=scaffold26|size1270847:hsp:2620:3.12.0.2;Parent=scaffold26|size1270847:hit:1466:3.12.0.2;Target=TRINITY_DN15165_c0_g3_i6 3721 3881 +;Gap=M161
scaffold26|size1270847	blastn	match_part	267024	268666	1643	+	.	ID=scaffold26|size1270847:hsp:2621:3.12.0.2;Parent=scaffold26|size1270847:hit:1466:3.12.0.2;Target=TRINITY_DN15165_c0_g3_i6 3881 5523 +;Gap=M1643
scaffold26|size1270847	blastn	match_part	268732	268964	233	+	.	ID=scaffold26|size1270847:hsp:2622:3.12.0.2;Parent=scaffold26|size1270847:hit:1466:3.12.0.2;Target=TRINITY_DN15165_c0_g3_i6 5522 5754 +;Gap=M233
scaffold26|size1270847	blastn	match_part	269041	269585	545	+	.	ID=scaffold26|size1270847:hsp:2623:3.12.0.2;Parent=scaffold26|size1270847:hit:1466:3.12.0.2;Target=TRINITY_DN15165_c0_g3_i6 5752 6296 +;Gap=M545
scaffold26|size1270847	blastn	match_part	269661	270505	845	+	.	ID=scaffold26|size1270847:hsp:2624:3.12.0.2;Parent=scaffold26|size1270847:hit:1466:3.12.0.2;Target=TRINITY_DN15165_c0_g3_i6 6296 7140 +;Gap=M845
scaffold26|size1270847	blastn	match_part	271036	271163	122	+	.	ID=scaffold26|size1270847:hsp:2625:3.12.0.2;Parent=scaffold26|size1270847:hit:1466:3.12.0.2;Target=TRINITY_DN15165_c0_g3_i6 7671 7798 +;Gap=M128
scaffold26|size1270847	blastn	expressed_sequence_match	262544	270505	699	+	.	ID=scaffold26|size1270847:hit:1467:3.12.0.2;Name=TRINITY_DN6889_c0_g1_i4;score=699
scaffold26|size1270847	blastn	match_part	262544	263242	699	+	.	ID=scaffold26|size1270847:hsp:2626:3.12.0.2;Parent=scaffold26|size1270847:hit:1467:3.12.0.2;Target=TRINITY_DN6889_c0_g1_i4 170 868 +;Gap=M699
scaffold26|size1270847	blastn	match_part	263361	264439	1079	+	.	ID=scaffold26|size1270847:hsp:2627:3.12.0.2;Parent=scaffold26|size1270847:hit:1467:3.12.0.2;Target=TRINITY_DN6889_c0_g1_i4 868 1946 +;Gap=M1079
scaffold26|size1270847	blastn	match_part	264525	265287	763	+	.	ID=scaffold26|size1270847:hsp:2628:3.12.0.2;Parent=scaffold26|size1270847:hit:1467:3.12.0.2;Target=TRINITY_DN6889_c0_g1_i4 1947 2709 +;Gap=M763
scaffold26|size1270847	blastn	match_part	265378	265514	137	+	.	ID=scaffold26|size1270847:hsp:2629:3.12.0.2;Parent=scaffold26|size1270847:hit:1467:3.12.0.2;Target=TRINITY_DN6889_c0_g1_i4 2709 2845 +;Gap=M137
scaffold26|size1270847	blastn	match_part	265677	265828	152	+	.	ID=scaffold26|size1270847:hsp:2630:3.12.0.2;Parent=scaffold26|size1270847:hit:1467:3.12.0.2;Target=TRINITY_DN6889_c0_g1_i4 2871 3022 +;Gap=M152
scaffold26|size1270847	blastn	match_part	265921	266053	133	+	.	ID=scaffold26|size1270847:hsp:2631:3.12.0.2;Parent=scaffold26|size1270847:hit:1467:3.12.0.2;Target=TRINITY_DN6889_c0_g1_i4 3022 3154 +;Gap=M133
scaffold26|size1270847	blastn	match_part	266142	266583	442	+	.	ID=scaffold26|size1270847:hsp:2632:3.12.0.2;Parent=scaffold26|size1270847:hit:1467:3.12.0.2;Target=TRINITY_DN6889_c0_g1_i4 3154 3595 +;Gap=M442
scaffold26|size1270847	blastn	match_part	266666	266709	44	+	.	ID=scaffold26|size1270847:hsp:2633:3.12.0.2;Parent=scaffold26|size1270847:hit:1467:3.12.0.2;Target=TRINITY_DN6889_c0_g1_i4 3595 3638 +;Gap=M44
scaffold26|size1270847	blastn	match_part	266780	266940	161	+	.	ID=scaffold26|size1270847:hsp:2634:3.12.0.2;Parent=scaffold26|size1270847:hit:1467:3.12.0.2;Target=TRINITY_DN6889_c0_g1_i4 3637 3797 +;Gap=M161
scaffold26|size1270847	blastn	match_part	267024	268666	1643	+	.	ID=scaffold26|size1270847:hsp:2635:3.12.0.2;Parent=scaffold26|size1270847:hit:1467:3.12.0.2;Target=TRINITY_DN6889_c0_g1_i4 3797 5439 +;Gap=M1643
scaffold26|size1270847	blastn	match_part	268732	268964	233	+	.	ID=scaffold26|size1270847:hsp:2636:3.12.0.2;Parent=scaffold26|size1270847:hit:1467:3.12.0.2;Target=TRINITY_DN6889_c0_g1_i4 5438 5670 +;Gap=M233
scaffold26|size1270847	blastn	match_part	269041	269585	545	+	.	ID=scaffold26|size1270847:hsp:2637:3.12.0.2;Parent=scaffold26|size1270847:hit:1467:3.12.0.2;Target=TRINITY_DN6889_c0_g1_i4 5668 6212 +;Gap=M545
scaffold26|size1270847	blastn	match_part	269661	270505	845	+	.	ID=scaffold26|size1270847:hsp:2638:3.12.0.2;Parent=scaffold26|size1270847:hit:1467:3.12.0.2;Target=TRINITY_DN6889_c0_g1_i4 6212 7056 +;Gap=M845
scaffold26|size1270847	blastn	expressed_sequence_match	262544	271163	699	+	.	ID=scaffold26|size1270847:hit:1468:3.12.0.2;Name=TRINITY_DN15165_c0_g3_i7;score=699
scaffold26|size1270847	blastn	match_part	262544	263242	699	+	.	ID=scaffold26|size1270847:hsp:2639:3.12.0.2;Parent=scaffold26|size1270847:hit:1468:3.12.0.2;Target=TRINITY_DN15165_c0_g3_i7 5 703 +;Gap=M699
scaffold26|size1270847	blastn	match_part	263361	264439	1079	+	.	ID=scaffold26|size1270847:hsp:2640:3.12.0.2;Parent=scaffold26|size1270847:hit:1468:3.12.0.2;Target=TRINITY_DN15165_c0_g3_i7 703 1781 +;Gap=M1079
scaffold26|size1270847	blastn	match_part	264525	265287	763	+	.	ID=scaffold26|size1270847:hsp:2641:3.12.0.2;Parent=scaffold26|size1270847:hit:1468:3.12.0.2;Target=TRINITY_DN15165_c0_g3_i7 1782 2544 +;Gap=M763
scaffold26|size1270847	blastn	match_part	265378	265514	137	+	.	ID=scaffold26|size1270847:hsp:2642:3.12.0.2;Parent=scaffold26|size1270847:hit:1468:3.12.0.2;Target=TRINITY_DN15165_c0_g3_i7 2544 2680 +;Gap=M137
scaffold26|size1270847	blastn	match_part	265677	266583	907	+	.	ID=scaffold26|size1270847:hsp:2643:3.12.0.2;Parent=scaffold26|size1270847:hit:1468:3.12.0.2;Target=TRINITY_DN15165_c0_g3_i7 2706 3612 +;Gap=M907
scaffold26|size1270847	blastn	match_part	266666	266709	44	+	.	ID=scaffold26|size1270847:hsp:2644:3.12.0.2;Parent=scaffold26|size1270847:hit:1468:3.12.0.2;Target=TRINITY_DN15165_c0_g3_i7 3612 3655 +;Gap=M44
scaffold26|size1270847	blastn	match_part	266780	266940	161	+	.	ID=scaffold26|size1270847:hsp:2645:3.12.0.2;Parent=scaffold26|size1270847:hit:1468:3.12.0.2;Target=TRINITY_DN15165_c0_g3_i7 3654 3814 +;Gap=M161
scaffold26|size1270847	blastn	match_part	267024	269585	2562	+	.	ID=scaffold26|size1270847:hsp:2646:3.12.0.2;Parent=scaffold26|size1270847:hit:1468:3.12.0.2;Target=TRINITY_DN15165_c0_g3_i7 3814 6375 +;Gap=M2562
scaffold26|size1270847	blastn	match_part	269661	270505	845	+	.	ID=scaffold26|size1270847:hsp:2647:3.12.0.2;Parent=scaffold26|size1270847:hit:1468:3.12.0.2;Target=TRINITY_DN15165_c0_g3_i7 6375 7219 +;Gap=M845
scaffold26|size1270847	blastn	match_part	271036	271163	122	+	.	ID=scaffold26|size1270847:hsp:2648:3.12.0.2;Parent=scaffold26|size1270847:hit:1468:3.12.0.2;Target=TRINITY_DN15165_c0_g3_i7 7750 7877 +;Gap=M128
scaffold26|size1270847	blastn	expressed_sequence_match	262544	271163	699	+	.	ID=scaffold26|size1270847:hit:1469:3.12.0.2;Name=TRINITY_DN15165_c0_g3_i17;score=699
scaffold26|size1270847	blastn	match_part	262544	263242	699	+	.	ID=scaffold26|size1270847:hsp:2649:3.12.0.2;Parent=scaffold26|size1270847:hit:1469:3.12.0.2;Target=TRINITY_DN15165_c0_g3_i17 5 703 +;Gap=M699
scaffold26|size1270847	blastn	match_part	263361	264439	1079	+	.	ID=scaffold26|size1270847:hsp:2650:3.12.0.2;Parent=scaffold26|size1270847:hit:1469:3.12.0.2;Target=TRINITY_DN15165_c0_g3_i17 703 1781 +;Gap=M1079
scaffold26|size1270847	blastn	match_part	264525	265287	763	+	.	ID=scaffold26|size1270847:hsp:2651:3.12.0.2;Parent=scaffold26|size1270847:hit:1469:3.12.0.2;Target=TRINITY_DN15165_c0_g3_i17 1782 2544 +;Gap=M763
scaffold26|size1270847	blastn	match_part	265378	265514	137	+	.	ID=scaffold26|size1270847:hsp:2652:3.12.0.2;Parent=scaffold26|size1270847:hit:1469:3.12.0.2;Target=TRINITY_DN15165_c0_g3_i17 2544 2680 +;Gap=M137
scaffold26|size1270847	blastn	match_part	265677	266583	907	+	.	ID=scaffold26|size1270847:hsp:2653:3.12.0.2;Parent=scaffold26|size1270847:hit:1469:3.12.0.2;Target=TRINITY_DN15165_c0_g3_i17 2706 3612 +;Gap=M907
scaffold26|size1270847	blastn	match_part	266666	266709	44	+	.	ID=scaffold26|size1270847:hsp:2654:3.12.0.2;Parent=scaffold26|size1270847:hit:1469:3.12.0.2;Target=TRINITY_DN15165_c0_g3_i17 3612 3655 +;Gap=M44
scaffold26|size1270847	blastn	match_part	266780	268666	1887	+	.	ID=scaffold26|size1270847:hsp:2655:3.12.0.2;Parent=scaffold26|size1270847:hit:1469:3.12.0.2;Target=TRINITY_DN15165_c0_g3_i17 3654 5540 +;Gap=M1887
scaffold26|size1270847	blastn	match_part	268732	268964	233	+	.	ID=scaffold26|size1270847:hsp:2656:3.12.0.2;Parent=scaffold26|size1270847:hit:1469:3.12.0.2;Target=TRINITY_DN15165_c0_g3_i17 5539 5771 +;Gap=M233
scaffold26|size1270847	blastn	match_part	269041	269585	545	+	.	ID=scaffold26|size1270847:hsp:2657:3.12.0.2;Parent=scaffold26|size1270847:hit:1469:3.12.0.2;Target=TRINITY_DN15165_c0_g3_i17 5769 6313 +;Gap=M545
scaffold26|size1270847	blastn	match_part	269661	270505	845	+	.	ID=scaffold26|size1270847:hsp:2658:3.12.0.2;Parent=scaffold26|size1270847:hit:1469:3.12.0.2;Target=TRINITY_DN15165_c0_g3_i17 6313 7157 +;Gap=M845
scaffold26|size1270847	blastn	match_part	271036	271163	122	+	.	ID=scaffold26|size1270847:hsp:2659:3.12.0.2;Parent=scaffold26|size1270847:hit:1469:3.12.0.2;Target=TRINITY_DN15165_c0_g3_i17 7688 7815 +;Gap=M128
scaffold26|size1270847	blastn	expressed_sequence_match	268644	270505	321	+	.	ID=scaffold26|size1270847:hit:1470:3.12.0.2;Name=TRINITY_DN6889_c0_g1_i5;score=321
scaffold26|size1270847	blastn	match_part	268644	268964	321	+	.	ID=scaffold26|size1270847:hsp:2660:3.12.0.2;Parent=scaffold26|size1270847:hit:1470:3.12.0.2;Target=TRINITY_DN6889_c0_g1_i5 1 321 +;Gap=M321
scaffold26|size1270847	blastn	match_part	269041	269585	545	+	.	ID=scaffold26|size1270847:hsp:2661:3.12.0.2;Parent=scaffold26|size1270847:hit:1470:3.12.0.2;Target=TRINITY_DN6889_c0_g1_i5 319 863 +;Gap=M545
scaffold26|size1270847	blastn	match_part	269661	270505	845	+	.	ID=scaffold26|size1270847:hsp:2662:3.12.0.2;Parent=scaffold26|size1270847:hit:1470:3.12.0.2;Target=TRINITY_DN6889_c0_g1_i5 863 1707 +;Gap=M845
scaffold26|size1270847	blastn	expressed_sequence_match	262544	271163	699	+	.	ID=scaffold26|size1270847:hit:1471:3.12.0.2;Name=TRINITY_DN15165_c0_g3_i18;score=699
scaffold26|size1270847	blastn	match_part	262544	263242	699	+	.	ID=scaffold26|size1270847:hsp:2663:3.12.0.2;Parent=scaffold26|size1270847:hit:1471:3.12.0.2;Target=TRINITY_DN15165_c0_g3_i18 5 703 +;Gap=M699
scaffold26|size1270847	blastn	match_part	263361	264439	1079	+	.	ID=scaffold26|size1270847:hsp:2664:3.12.0.2;Parent=scaffold26|size1270847:hit:1471:3.12.0.2;Target=TRINITY_DN15165_c0_g3_i18 703 1781 +;Gap=M1079
scaffold26|size1270847	blastn	match_part	264525	265287	763	+	.	ID=scaffold26|size1270847:hsp:2665:3.12.0.2;Parent=scaffold26|size1270847:hit:1471:3.12.0.2;Target=TRINITY_DN15165_c0_g3_i18 1782 2544 +;Gap=M763
scaffold26|size1270847	blastn	match_part	265378	265514	137	+	.	ID=scaffold26|size1270847:hsp:2666:3.12.0.2;Parent=scaffold26|size1270847:hit:1471:3.12.0.2;Target=TRINITY_DN15165_c0_g3_i18 2544 2680 +;Gap=M137
scaffold26|size1270847	blastn	match_part	265677	266583	907	+	.	ID=scaffold26|size1270847:hsp:2667:3.12.0.2;Parent=scaffold26|size1270847:hit:1471:3.12.0.2;Target=TRINITY_DN15165_c0_g3_i18 2706 3612 +;Gap=M907
scaffold26|size1270847	blastn	match_part	266666	266709	44	+	.	ID=scaffold26|size1270847:hsp:2668:3.12.0.2;Parent=scaffold26|size1270847:hit:1471:3.12.0.2;Target=TRINITY_DN15165_c0_g3_i18 3612 3655 +;Gap=M44
scaffold26|size1270847	blastn	match_part	266780	266940	161	+	.	ID=scaffold26|size1270847:hsp:2669:3.12.0.2;Parent=scaffold26|size1270847:hit:1471:3.12.0.2;Target=TRINITY_DN15165_c0_g3_i18 3654 3814 +;Gap=M161
scaffold26|size1270847	blastn	match_part	267024	268666	1643	+	.	ID=scaffold26|size1270847:hsp:2670:3.12.0.2;Parent=scaffold26|size1270847:hit:1471:3.12.0.2;Target=TRINITY_DN15165_c0_g3_i18 3814 5456 +;Gap=M1643
scaffold26|size1270847	blastn	match_part	268732	268964	233	+	.	ID=scaffold26|size1270847:hsp:2671:3.12.0.2;Parent=scaffold26|size1270847:hit:1471:3.12.0.2;Target=TRINITY_DN15165_c0_g3_i18 5455 5687 +;Gap=M233
scaffold26|size1270847	blastn	match_part	269041	270505	1465	+	.	ID=scaffold26|size1270847:hsp:2672:3.12.0.2;Parent=scaffold26|size1270847:hit:1471:3.12.0.2;Target=TRINITY_DN15165_c0_g3_i18 5685 7149 +;Gap=M1465
scaffold26|size1270847	blastn	match_part	271036	271163	122	+	.	ID=scaffold26|size1270847:hsp:2673:3.12.0.2;Parent=scaffold26|size1270847:hit:1471:3.12.0.2;Target=TRINITY_DN15165_c0_g3_i18 7680 7807 +;Gap=M128
scaffold26|size1270847	blastn	expressed_sequence_match	262544	271163	699	+	.	ID=scaffold26|size1270847:hit:1472:3.12.0.2;Name=TRINITY_DN15165_c0_g3_i8;score=699
scaffold26|size1270847	blastn	match_part	262544	263242	699	+	.	ID=scaffold26|size1270847:hsp:2674:3.12.0.2;Parent=scaffold26|size1270847:hit:1472:3.12.0.2;Target=TRINITY_DN15165_c0_g3_i8 5 703 +;Gap=M699
scaffold26|size1270847	blastn	match_part	263361	264439	1079	+	.	ID=scaffold26|size1270847:hsp:2675:3.12.0.2;Parent=scaffold26|size1270847:hit:1472:3.12.0.2;Target=TRINITY_DN15165_c0_g3_i8 703 1781 +;Gap=M1079
scaffold26|size1270847	blastn	match_part	264525	265287	763	+	.	ID=scaffold26|size1270847:hsp:2676:3.12.0.2;Parent=scaffold26|size1270847:hit:1472:3.12.0.2;Target=TRINITY_DN15165_c0_g3_i8 1782 2544 +;Gap=M763
scaffold26|size1270847	blastn	match_part	265378	265514	137	+	.	ID=scaffold26|size1270847:hsp:2677:3.12.0.2;Parent=scaffold26|size1270847:hit:1472:3.12.0.2;Target=TRINITY_DN15165_c0_g3_i8 2544 2680 +;Gap=M137
scaffold26|size1270847	blastn	match_part	265677	266583	907	+	.	ID=scaffold26|size1270847:hsp:2678:3.12.0.2;Parent=scaffold26|size1270847:hit:1472:3.12.0.2;Target=TRINITY_DN15165_c0_g3_i8 2706 3612 +;Gap=M907
scaffold26|size1270847	blastn	match_part	266666	266709	44	+	.	ID=scaffold26|size1270847:hsp:2679:3.12.0.2;Parent=scaffold26|size1270847:hit:1472:3.12.0.2;Target=TRINITY_DN15165_c0_g3_i8 3612 3655 +;Gap=M44
scaffold26|size1270847	blastn	match_part	266780	266940	161	+	.	ID=scaffold26|size1270847:hsp:2680:3.12.0.2;Parent=scaffold26|size1270847:hit:1472:3.12.0.2;Target=TRINITY_DN15165_c0_g3_i8 3654 3814 +;Gap=M161
scaffold26|size1270847	blastn	match_part	267024	268666	1643	+	.	ID=scaffold26|size1270847:hsp:2681:3.12.0.2;Parent=scaffold26|size1270847:hit:1472:3.12.0.2;Target=TRINITY_DN15165_c0_g3_i8 3814 5456 +;Gap=M1643
scaffold26|size1270847	blastn	match_part	268732	268964	233	+	.	ID=scaffold26|size1270847:hsp:2682:3.12.0.2;Parent=scaffold26|size1270847:hit:1472:3.12.0.2;Target=TRINITY_DN15165_c0_g3_i8 5455 5687 +;Gap=M233
scaffold26|size1270847	blastn	match_part	269041	269585	545	+	.	ID=scaffold26|size1270847:hsp:2683:3.12.0.2;Parent=scaffold26|size1270847:hit:1472:3.12.0.2;Target=TRINITY_DN15165_c0_g3_i8 5685 6229 +;Gap=M545
scaffold26|size1270847	blastn	match_part	269661	270505	845	+	.	ID=scaffold26|size1270847:hsp:2684:3.12.0.2;Parent=scaffold26|size1270847:hit:1472:3.12.0.2;Target=TRINITY_DN15165_c0_g3_i8 6229 7073 +;Gap=M845
scaffold26|size1270847	blastn	match_part	271036	271163	122	+	.	ID=scaffold26|size1270847:hsp:2685:3.12.0.2;Parent=scaffold26|size1270847:hit:1472:3.12.0.2;Target=TRINITY_DN15165_c0_g3_i8 7604 7731 +;Gap=M128
scaffold26|size1270847	blastn	expressed_sequence_match	262544	270505	699	+	.	ID=scaffold26|size1270847:hit:1473:3.12.0.2;Name=TRINITY_DN6889_c0_g1_i6;score=699
scaffold26|size1270847	blastn	match_part	262544	263242	699	+	.	ID=scaffold26|size1270847:hsp:2686:3.12.0.2;Parent=scaffold26|size1270847:hit:1473:3.12.0.2;Target=TRINITY_DN6889_c0_g1_i6 170 868 +;Gap=M699
scaffold26|size1270847	blastn	match_part	263361	264439	1079	+	.	ID=scaffold26|size1270847:hsp:2687:3.12.0.2;Parent=scaffold26|size1270847:hit:1473:3.12.0.2;Target=TRINITY_DN6889_c0_g1_i6 868 1946 +;Gap=M1079
scaffold26|size1270847	blastn	match_part	264525	265287	763	+	.	ID=scaffold26|size1270847:hsp:2688:3.12.0.2;Parent=scaffold26|size1270847:hit:1473:3.12.0.2;Target=TRINITY_DN6889_c0_g1_i6 1947 2709 +;Gap=M763
scaffold26|size1270847	blastn	match_part	265378	265514	137	+	.	ID=scaffold26|size1270847:hsp:2689:3.12.0.2;Parent=scaffold26|size1270847:hit:1473:3.12.0.2;Target=TRINITY_DN6889_c0_g1_i6 2709 2845 +;Gap=M137
scaffold26|size1270847	blastn	match_part	265677	265828	152	+	.	ID=scaffold26|size1270847:hsp:2690:3.12.0.2;Parent=scaffold26|size1270847:hit:1473:3.12.0.2;Target=TRINITY_DN6889_c0_g1_i6 2871 3022 +;Gap=M152
scaffold26|size1270847	blastn	match_part	265921	266053	133	+	.	ID=scaffold26|size1270847:hsp:2691:3.12.0.2;Parent=scaffold26|size1270847:hit:1473:3.12.0.2;Target=TRINITY_DN6889_c0_g1_i6 3022 3154 +;Gap=M133
scaffold26|size1270847	blastn	match_part	266142	266583	442	+	.	ID=scaffold26|size1270847:hsp:2692:3.12.0.2;Parent=scaffold26|size1270847:hit:1473:3.12.0.2;Target=TRINITY_DN6889_c0_g1_i6 3154 3595 +;Gap=M442
scaffold26|size1270847	blastn	match_part	266666	266709	44	+	.	ID=scaffold26|size1270847:hsp:2693:3.12.0.2;Parent=scaffold26|size1270847:hit:1473:3.12.0.2;Target=TRINITY_DN6889_c0_g1_i6 3595 3638 +;Gap=M44
scaffold26|size1270847	blastn	match_part	266780	266940	161	+	.	ID=scaffold26|size1270847:hsp:2694:3.12.0.2;Parent=scaffold26|size1270847:hit:1473:3.12.0.2;Target=TRINITY_DN6889_c0_g1_i6 3637 3797 +;Gap=M161
scaffold26|size1270847	blastn	match_part	267024	268666	1643	+	.	ID=scaffold26|size1270847:hsp:2695:3.12.0.2;Parent=scaffold26|size1270847:hit:1473:3.12.0.2;Target=TRINITY_DN6889_c0_g1_i6 3797 5439 +;Gap=M1643
scaffold26|size1270847	blastn	match_part	268732	268964	233	+	.	ID=scaffold26|size1270847:hsp:2696:3.12.0.2;Parent=scaffold26|size1270847:hit:1473:3.12.0.2;Target=TRINITY_DN6889_c0_g1_i6 5438 5670 +;Gap=M233
scaffold26|size1270847	blastn	match_part	269041	270505	1465	+	.	ID=scaffold26|size1270847:hsp:2697:3.12.0.2;Parent=scaffold26|size1270847:hit:1473:3.12.0.2;Target=TRINITY_DN6889_c0_g1_i6 5668 7132 +;Gap=M1465
scaffold26|size1270847	est2genome	expressed_sequence_match	262541	271163	37951	+	.	ID=scaffold26|size1270847:hit:1474:3.12.0.2;Name=TRINITY_DN15165_c0_g3_i19;score=37951
scaffold26|size1270847	est2genome	match_part	262541	263242	37951	+	.	ID=scaffold26|size1270847:hsp:2698:3.12.0.2;Parent=scaffold26|size1270847:hit:1474:3.12.0.2;Target=TRINITY_DN15165_c0_g3_i19 2 703 +;Gap=M702
scaffold26|size1270847	est2genome	match_part	263362	264439	37951	+	.	ID=scaffold26|size1270847:hsp:2699:3.12.0.2;Parent=scaffold26|size1270847:hit:1474:3.12.0.2;Target=TRINITY_DN15165_c0_g3_i19 704 1781 +;Gap=M1078
scaffold26|size1270847	est2genome	match_part	264525	265287	37951	+	.	ID=scaffold26|size1270847:hsp:2700:3.12.0.2;Parent=scaffold26|size1270847:hit:1474:3.12.0.2;Target=TRINITY_DN15165_c0_g3_i19 1782 2544 +;Gap=M763
scaffold26|size1270847	est2genome	match_part	265379	265514	37951	+	.	ID=scaffold26|size1270847:hsp:2701:3.12.0.2;Parent=scaffold26|size1270847:hit:1474:3.12.0.2;Target=TRINITY_DN15165_c0_g3_i19 2545 2680 +;Gap=M136
scaffold26|size1270847	est2genome	match_part	265582	265608	37951	+	.	ID=scaffold26|size1270847:hsp:2702:3.12.0.2;Parent=scaffold26|size1270847:hit:1474:3.12.0.2;Target=TRINITY_DN15165_c0_g3_i19 2681 2707 +;Gap=M27
scaffold26|size1270847	est2genome	match_part	265679	265827	37951	+	.	ID=scaffold26|size1270847:hsp:2703:3.12.0.2;Parent=scaffold26|size1270847:hit:1474:3.12.0.2;Target=TRINITY_DN15165_c0_g3_i19 2708 2856 +;Gap=M149
scaffold26|size1270847	est2genome	match_part	265921	266053	37951	+	.	ID=scaffold26|size1270847:hsp:2704:3.12.0.2;Parent=scaffold26|size1270847:hit:1474:3.12.0.2;Target=TRINITY_DN15165_c0_g3_i19 2857 2989 +;Gap=M133
scaffold26|size1270847	est2genome	match_part	266143	266583	37951	+	.	ID=scaffold26|size1270847:hsp:2705:3.12.0.2;Parent=scaffold26|size1270847:hit:1474:3.12.0.2;Target=TRINITY_DN15165_c0_g3_i19 2990 3430 +;Gap=M441
scaffold26|size1270847	est2genome	match_part	266667	266709	37951	+	.	ID=scaffold26|size1270847:hsp:2706:3.12.0.2;Parent=scaffold26|size1270847:hit:1474:3.12.0.2;Target=TRINITY_DN15165_c0_g3_i19 3431 3473 +;Gap=M43
scaffold26|size1270847	est2genome	match_part	266782	268665	37951	+	.	ID=scaffold26|size1270847:hsp:2707:3.12.0.2;Parent=scaffold26|size1270847:hit:1474:3.12.0.2;Target=TRINITY_DN15165_c0_g3_i19 3474 5357 +;Gap=M1884
scaffold26|size1270847	est2genome	match_part	268733	268963	37951	+	.	ID=scaffold26|size1270847:hsp:2708:3.12.0.2;Parent=scaffold26|size1270847:hit:1474:3.12.0.2;Target=TRINITY_DN15165_c0_g3_i19 5358 5588 +;Gap=M231
scaffold26|size1270847	est2genome	match_part	269043	269585	37951	+	.	ID=scaffold26|size1270847:hsp:2709:3.12.0.2;Parent=scaffold26|size1270847:hit:1474:3.12.0.2;Target=TRINITY_DN15165_c0_g3_i19 5589 6131 +;Gap=M543
scaffold26|size1270847	est2genome	match_part	269662	271163	37951	+	.	ID=scaffold26|size1270847:hsp:2710:3.12.0.2;Parent=scaffold26|size1270847:hit:1474:3.12.0.2;Target=TRINITY_DN15165_c0_g3_i19 6132 7633 +;Gap=M1502
scaffold26|size1270847	est2genome	expressed_sequence_match	262375	270905	37940	+	.	ID=scaffold26|size1270847:hit:1475:3.12.0.2;Name=TRINITY_DN6889_c0_g1_i7;score=37940
scaffold26|size1270847	est2genome	match_part	262375	263242	37940	+	.	ID=scaffold26|size1270847:hsp:2711:3.12.0.2;Parent=scaffold26|size1270847:hit:1475:3.12.0.2;Target=TRINITY_DN6889_c0_g1_i7 1 868 +;Gap=M868
scaffold26|size1270847	est2genome	match_part	263362	264439	37940	+	.	ID=scaffold26|size1270847:hsp:2712:3.12.0.2;Parent=scaffold26|size1270847:hit:1475:3.12.0.2;Target=TRINITY_DN6889_c0_g1_i7 869 1946 +;Gap=M1078
scaffold26|size1270847	est2genome	match_part	264525	265287	37940	+	.	ID=scaffold26|size1270847:hsp:2713:3.12.0.2;Parent=scaffold26|size1270847:hit:1475:3.12.0.2;Target=TRINITY_DN6889_c0_g1_i7 1947 2709 +;Gap=M763
scaffold26|size1270847	est2genome	match_part	265379	265514	37940	+	.	ID=scaffold26|size1270847:hsp:2714:3.12.0.2;Parent=scaffold26|size1270847:hit:1475:3.12.0.2;Target=TRINITY_DN6889_c0_g1_i7 2710 2845 +;Gap=M136
scaffold26|size1270847	est2genome	match_part	265582	265608	37940	+	.	ID=scaffold26|size1270847:hsp:2715:3.12.0.2;Parent=scaffold26|size1270847:hit:1475:3.12.0.2;Target=TRINITY_DN6889_c0_g1_i7 2846 2872 +;Gap=M27
scaffold26|size1270847	est2genome	match_part	265679	266053	37940	+	.	ID=scaffold26|size1270847:hsp:2716:3.12.0.2;Parent=scaffold26|size1270847:hit:1475:3.12.0.2;Target=TRINITY_DN6889_c0_g1_i7 2873 3247 +;Gap=M375
scaffold26|size1270847	est2genome	match_part	266143	266583	37940	+	.	ID=scaffold26|size1270847:hsp:2717:3.12.0.2;Parent=scaffold26|size1270847:hit:1475:3.12.0.2;Target=TRINITY_DN6889_c0_g1_i7 3248 3688 +;Gap=M441
scaffold26|size1270847	est2genome	match_part	266667	266709	37940	+	.	ID=scaffold26|size1270847:hsp:2718:3.12.0.2;Parent=scaffold26|size1270847:hit:1475:3.12.0.2;Target=TRINITY_DN6889_c0_g1_i7 3689 3731 +;Gap=M43
scaffold26|size1270847	est2genome	match_part	266782	266940	37940	+	.	ID=scaffold26|size1270847:hsp:2719:3.12.0.2;Parent=scaffold26|size1270847:hit:1475:3.12.0.2;Target=TRINITY_DN6889_c0_g1_i7 3732 3890 +;Gap=M159
scaffold26|size1270847	est2genome	match_part	267025	268665	37940	+	.	ID=scaffold26|size1270847:hsp:2720:3.12.0.2;Parent=scaffold26|size1270847:hit:1475:3.12.0.2;Target=TRINITY_DN6889_c0_g1_i7 3891 5531 +;Gap=M1641
scaffold26|size1270847	est2genome	match_part	268733	268963	37940	+	.	ID=scaffold26|size1270847:hsp:2721:3.12.0.2;Parent=scaffold26|size1270847:hit:1475:3.12.0.2;Target=TRINITY_DN6889_c0_g1_i7 5532 5762 +;Gap=M231
scaffold26|size1270847	est2genome	match_part	269043	270905	37940	+	.	ID=scaffold26|size1270847:hsp:2722:3.12.0.2;Parent=scaffold26|size1270847:hit:1475:3.12.0.2;Target=TRINITY_DN6889_c0_g1_i7 5763 7625 +;Gap=M1863
scaffold26|size1270847	est2genome	expressed_sequence_match	268847	269585	3183	+	.	ID=scaffold26|size1270847:hit:1476:3.12.0.2;Name=TRINITY_DN15165_c0_g3_i9;score=3183
scaffold26|size1270847	est2genome	match_part	268847	268865	3183	+	.	ID=scaffold26|size1270847:hsp:2723:3.12.0.2;Parent=scaffold26|size1270847:hit:1476:3.12.0.2;Target=TRINITY_DN15165_c0_g3_i9 1 19 +;Gap=M19
scaffold26|size1270847	est2genome	match_part	268964	269585	3183	+	.	ID=scaffold26|size1270847:hsp:2724:3.12.0.2;Parent=scaffold26|size1270847:hit:1476:3.12.0.2;Target=TRINITY_DN15165_c0_g3_i9 20 641 +;Gap=M622
scaffold26|size1270847	est2genome	expressed_sequence_match	262541	271163	38391	+	.	ID=scaffold26|size1270847:hit:1477:3.12.0.2;Name=TRINITY_DN15165_c0_g3_i20;score=38391
scaffold26|size1270847	est2genome	match_part	262541	263242	38391	+	.	ID=scaffold26|size1270847:hsp:2725:3.12.0.2;Parent=scaffold26|size1270847:hit:1477:3.12.0.2;Target=TRINITY_DN15165_c0_g3_i20 2 703 +;Gap=M702
scaffold26|size1270847	est2genome	match_part	263362	264439	38391	+	.	ID=scaffold26|size1270847:hsp:2726:3.12.0.2;Parent=scaffold26|size1270847:hit:1477:3.12.0.2;Target=TRINITY_DN15165_c0_g3_i20 704 1781 +;Gap=M1078
scaffold26|size1270847	est2genome	match_part	264525	265287	38391	+	.	ID=scaffold26|size1270847:hsp:2727:3.12.0.2;Parent=scaffold26|size1270847:hit:1477:3.12.0.2;Target=TRINITY_DN15165_c0_g3_i20 1782 2544 +;Gap=M763
scaffold26|size1270847	est2genome	match_part	265379	265514	38391	+	.	ID=scaffold26|size1270847:hsp:2728:3.12.0.2;Parent=scaffold26|size1270847:hit:1477:3.12.0.2;Target=TRINITY_DN15165_c0_g3_i20 2545 2680 +;Gap=M136
scaffold26|size1270847	est2genome	match_part	265582	265608	38391	+	.	ID=scaffold26|size1270847:hsp:2729:3.12.0.2;Parent=scaffold26|size1270847:hit:1477:3.12.0.2;Target=TRINITY_DN15165_c0_g3_i20 2681 2707 +;Gap=M27
scaffold26|size1270847	est2genome	match_part	265679	266053	38391	+	.	ID=scaffold26|size1270847:hsp:2730:3.12.0.2;Parent=scaffold26|size1270847:hit:1477:3.12.0.2;Target=TRINITY_DN15165_c0_g3_i20 2708 3082 +;Gap=M375
scaffold26|size1270847	est2genome	match_part	266143	266583	38391	+	.	ID=scaffold26|size1270847:hsp:2731:3.12.0.2;Parent=scaffold26|size1270847:hit:1477:3.12.0.2;Target=TRINITY_DN15165_c0_g3_i20 3083 3523 +;Gap=M441
scaffold26|size1270847	est2genome	match_part	266667	266709	38391	+	.	ID=scaffold26|size1270847:hsp:2732:3.12.0.2;Parent=scaffold26|size1270847:hit:1477:3.12.0.2;Target=TRINITY_DN15165_c0_g3_i20 3524 3566 +;Gap=M43
scaffold26|size1270847	est2genome	match_part	266782	266940	38391	+	.	ID=scaffold26|size1270847:hsp:2733:3.12.0.2;Parent=scaffold26|size1270847:hit:1477:3.12.0.2;Target=TRINITY_DN15165_c0_g3_i20 3567 3725 +;Gap=M159
scaffold26|size1270847	est2genome	match_part	267025	268665	38391	+	.	ID=scaffold26|size1270847:hsp:2734:3.12.0.2;Parent=scaffold26|size1270847:hit:1477:3.12.0.2;Target=TRINITY_DN15165_c0_g3_i20 3726 5366 +;Gap=M1641
scaffold26|size1270847	est2genome	match_part	268733	268963	38391	+	.	ID=scaffold26|size1270847:hsp:2735:3.12.0.2;Parent=scaffold26|size1270847:hit:1477:3.12.0.2;Target=TRINITY_DN15165_c0_g3_i20 5367 5597 +;Gap=M231
scaffold26|size1270847	est2genome	match_part	269043	271163	38391	+	.	ID=scaffold26|size1270847:hsp:2736:3.12.0.2;Parent=scaffold26|size1270847:hit:1477:3.12.0.2;Target=TRINITY_DN15165_c0_g3_i20 5598 7718 +;Gap=M2121
scaffold26|size1270847	est2genome	expressed_sequence_match	262541	271163	38341	+	.	ID=scaffold26|size1270847:hit:1478:3.12.0.2;Name=TRINITY_DN15165_c0_g3_i10;score=38341
scaffold26|size1270847	est2genome	match_part	262541	263242	38341	+	.	ID=scaffold26|size1270847:hsp:2737:3.12.0.2;Parent=scaffold26|size1270847:hit:1478:3.12.0.2;Target=TRINITY_DN15165_c0_g3_i10 2 703 +;Gap=M702
scaffold26|size1270847	est2genome	match_part	263362	264439	38341	+	.	ID=scaffold26|size1270847:hsp:2738:3.12.0.2;Parent=scaffold26|size1270847:hit:1478:3.12.0.2;Target=TRINITY_DN15165_c0_g3_i10 704 1781 +;Gap=M1078
scaffold26|size1270847	est2genome	match_part	264525	265287	38341	+	.	ID=scaffold26|size1270847:hsp:2739:3.12.0.2;Parent=scaffold26|size1270847:hit:1478:3.12.0.2;Target=TRINITY_DN15165_c0_g3_i10 1782 2544 +;Gap=M763
scaffold26|size1270847	est2genome	match_part	265379	265608	38341	+	.	ID=scaffold26|size1270847:hsp:2740:3.12.0.2;Parent=scaffold26|size1270847:hit:1478:3.12.0.2;Target=TRINITY_DN15165_c0_g3_i10 2545 2774 +;Gap=M230
scaffold26|size1270847	est2genome	match_part	265679	266053	38341	+	.	ID=scaffold26|size1270847:hsp:2741:3.12.0.2;Parent=scaffold26|size1270847:hit:1478:3.12.0.2;Target=TRINITY_DN15165_c0_g3_i10 2775 3149 +;Gap=M375
scaffold26|size1270847	est2genome	match_part	266143	266583	38341	+	.	ID=scaffold26|size1270847:hsp:2742:3.12.0.2;Parent=scaffold26|size1270847:hit:1478:3.12.0.2;Target=TRINITY_DN15165_c0_g3_i10 3150 3590 +;Gap=M441
scaffold26|size1270847	est2genome	match_part	266667	266709	38341	+	.	ID=scaffold26|size1270847:hsp:2743:3.12.0.2;Parent=scaffold26|size1270847:hit:1478:3.12.0.2;Target=TRINITY_DN15165_c0_g3_i10 3591 3633 +;Gap=M43
scaffold26|size1270847	est2genome	match_part	266782	266940	38341	+	.	ID=scaffold26|size1270847:hsp:2744:3.12.0.2;Parent=scaffold26|size1270847:hit:1478:3.12.0.2;Target=TRINITY_DN15165_c0_g3_i10 3634 3792 +;Gap=M159
scaffold26|size1270847	est2genome	match_part	267025	268665	38341	+	.	ID=scaffold26|size1270847:hsp:2745:3.12.0.2;Parent=scaffold26|size1270847:hit:1478:3.12.0.2;Target=TRINITY_DN15165_c0_g3_i10 3793 5433 +;Gap=M1641
scaffold26|size1270847	est2genome	match_part	268733	268963	38341	+	.	ID=scaffold26|size1270847:hsp:2746:3.12.0.2;Parent=scaffold26|size1270847:hit:1478:3.12.0.2;Target=TRINITY_DN15165_c0_g3_i10 5434 5664 +;Gap=M231
scaffold26|size1270847	est2genome	match_part	269043	269585	38341	+	.	ID=scaffold26|size1270847:hsp:2747:3.12.0.2;Parent=scaffold26|size1270847:hit:1478:3.12.0.2;Target=TRINITY_DN15165_c0_g3_i10 5665 6207 +;Gap=M543
scaffold26|size1270847	est2genome	match_part	269662	271163	38341	+	.	ID=scaffold26|size1270847:hsp:2748:3.12.0.2;Parent=scaffold26|size1270847:hit:1478:3.12.0.2;Target=TRINITY_DN15165_c0_g3_i10 6208 7709 +;Gap=M1502
scaffold26|size1270847	est2genome	expressed_sequence_match	266569	269585	14322	+	.	ID=scaffold26|size1270847:hit:1479:3.12.0.2;Name=TRINITY_DN15165_c0_g3_i21;score=14322
scaffold26|size1270847	est2genome	match_part	266569	268665	14322	+	.	ID=scaffold26|size1270847:hsp:2749:3.12.0.2;Parent=scaffold26|size1270847:hit:1479:3.12.0.2;Target=TRINITY_DN15165_c0_g3_i21 1 2097 +;Gap=M2097
scaffold26|size1270847	est2genome	match_part	268733	268963	14322	+	.	ID=scaffold26|size1270847:hsp:2750:3.12.0.2;Parent=scaffold26|size1270847:hit:1479:3.12.0.2;Target=TRINITY_DN15165_c0_g3_i21 2098 2328 +;Gap=M231
scaffold26|size1270847	est2genome	match_part	269043	269585	14322	+	.	ID=scaffold26|size1270847:hsp:2751:3.12.0.2;Parent=scaffold26|size1270847:hit:1479:3.12.0.2;Target=TRINITY_DN15165_c0_g3_i21 2329 2871 +;Gap=M543
scaffold26|size1270847	est2genome	expressed_sequence_match	262541	271163	38809	+	.	ID=scaffold26|size1270847:hit:1480:3.12.0.2;Name=TRINITY_DN15165_c0_g3_i11;score=38809
scaffold26|size1270847	est2genome	match_part	262541	263242	38809	+	.	ID=scaffold26|size1270847:hsp:2752:3.12.0.2;Parent=scaffold26|size1270847:hit:1480:3.12.0.2;Target=TRINITY_DN15165_c0_g3_i11 2 703 +;Gap=M702
scaffold26|size1270847	est2genome	match_part	263362	264439	38809	+	.	ID=scaffold26|size1270847:hsp:2753:3.12.0.2;Parent=scaffold26|size1270847:hit:1480:3.12.0.2;Target=TRINITY_DN15165_c0_g3_i11 704 1781 +;Gap=M1078
scaffold26|size1270847	est2genome	match_part	264525	265287	38809	+	.	ID=scaffold26|size1270847:hsp:2754:3.12.0.2;Parent=scaffold26|size1270847:hit:1480:3.12.0.2;Target=TRINITY_DN15165_c0_g3_i11 1782 2544 +;Gap=M763
scaffold26|size1270847	est2genome	match_part	265379	265514	38809	+	.	ID=scaffold26|size1270847:hsp:2755:3.12.0.2;Parent=scaffold26|size1270847:hit:1480:3.12.0.2;Target=TRINITY_DN15165_c0_g3_i11 2545 2680 +;Gap=M136
scaffold26|size1270847	est2genome	match_part	265582	265608	38809	+	.	ID=scaffold26|size1270847:hsp:2756:3.12.0.2;Parent=scaffold26|size1270847:hit:1480:3.12.0.2;Target=TRINITY_DN15165_c0_g3_i11 2681 2707 +;Gap=M27
scaffold26|size1270847	est2genome	match_part	265679	266053	38809	+	.	ID=scaffold26|size1270847:hsp:2757:3.12.0.2;Parent=scaffold26|size1270847:hit:1480:3.12.0.2;Target=TRINITY_DN15165_c0_g3_i11 2708 3082 +;Gap=M375
scaffold26|size1270847	est2genome	match_part	266143	266583	38809	+	.	ID=scaffold26|size1270847:hsp:2758:3.12.0.2;Parent=scaffold26|size1270847:hit:1480:3.12.0.2;Target=TRINITY_DN15165_c0_g3_i11 3083 3523 +;Gap=M441
scaffold26|size1270847	est2genome	match_part	266667	268665	38809	+	.	ID=scaffold26|size1270847:hsp:2759:3.12.0.2;Parent=scaffold26|size1270847:hit:1480:3.12.0.2;Target=TRINITY_DN15165_c0_g3_i11 3524 5522 +;Gap=M1999
scaffold26|size1270847	est2genome	match_part	268733	268963	38809	+	.	ID=scaffold26|size1270847:hsp:2760:3.12.0.2;Parent=scaffold26|size1270847:hit:1480:3.12.0.2;Target=TRINITY_DN15165_c0_g3_i11 5523 5753 +;Gap=M231
scaffold26|size1270847	est2genome	match_part	269043	269585	38809	+	.	ID=scaffold26|size1270847:hsp:2761:3.12.0.2;Parent=scaffold26|size1270847:hit:1480:3.12.0.2;Target=TRINITY_DN15165_c0_g3_i11 5754 6296 +;Gap=M543
scaffold26|size1270847	est2genome	match_part	269662	271163	38809	+	.	ID=scaffold26|size1270847:hsp:2762:3.12.0.2;Parent=scaffold26|size1270847:hit:1480:3.12.0.2;Target=TRINITY_DN15165_c0_g3_i11 6297 7798 +;Gap=M1502
scaffold26|size1270847	est2genome	expressed_sequence_match	262541	271163	38296	+	.	ID=scaffold26|size1270847:hit:1481:3.12.0.2;Name=TRINITY_DN15165_c0_g3_i1;score=38296
scaffold26|size1270847	est2genome	match_part	262541	263242	38296	+	.	ID=scaffold26|size1270847:hsp:2763:3.12.0.2;Parent=scaffold26|size1270847:hit:1481:3.12.0.2;Target=TRINITY_DN15165_c0_g3_i1 2 703 +;Gap=M702
scaffold26|size1270847	est2genome	match_part	263362	264439	38296	+	.	ID=scaffold26|size1270847:hsp:2764:3.12.0.2;Parent=scaffold26|size1270847:hit:1481:3.12.0.2;Target=TRINITY_DN15165_c0_g3_i1 704 1781 +;Gap=M1078
scaffold26|size1270847	est2genome	match_part	264525	265287	38296	+	.	ID=scaffold26|size1270847:hsp:2765:3.12.0.2;Parent=scaffold26|size1270847:hit:1481:3.12.0.2;Target=TRINITY_DN15165_c0_g3_i1 1782 2544 +;Gap=M763
scaffold26|size1270847	est2genome	match_part	265379	265608	38296	+	.	ID=scaffold26|size1270847:hsp:2766:3.12.0.2;Parent=scaffold26|size1270847:hit:1481:3.12.0.2;Target=TRINITY_DN15165_c0_g3_i1 2545 2774 +;Gap=M230
scaffold26|size1270847	est2genome	match_part	265679	265827	38296	+	.	ID=scaffold26|size1270847:hsp:2767:3.12.0.2;Parent=scaffold26|size1270847:hit:1481:3.12.0.2;Target=TRINITY_DN15165_c0_g3_i1 2775 2923 +;Gap=M149
scaffold26|size1270847	est2genome	match_part	265921	266053	38296	+	.	ID=scaffold26|size1270847:hsp:2768:3.12.0.2;Parent=scaffold26|size1270847:hit:1481:3.12.0.2;Target=TRINITY_DN15165_c0_g3_i1 2924 3056 +;Gap=M133
scaffold26|size1270847	est2genome	match_part	266143	266583	38296	+	.	ID=scaffold26|size1270847:hsp:2769:3.12.0.2;Parent=scaffold26|size1270847:hit:1481:3.12.0.2;Target=TRINITY_DN15165_c0_g3_i1 3057 3497 +;Gap=M441
scaffold26|size1270847	est2genome	match_part	266667	266709	38296	+	.	ID=scaffold26|size1270847:hsp:2770:3.12.0.2;Parent=scaffold26|size1270847:hit:1481:3.12.0.2;Target=TRINITY_DN15165_c0_g3_i1 3498 3540 +;Gap=M43
scaffold26|size1270847	est2genome	match_part	266782	268665	38296	+	.	ID=scaffold26|size1270847:hsp:2771:3.12.0.2;Parent=scaffold26|size1270847:hit:1481:3.12.0.2;Target=TRINITY_DN15165_c0_g3_i1 3541 5424 +;Gap=M1884
scaffold26|size1270847	est2genome	match_part	268733	268963	38296	+	.	ID=scaffold26|size1270847:hsp:2772:3.12.0.2;Parent=scaffold26|size1270847:hit:1481:3.12.0.2;Target=TRINITY_DN15165_c0_g3_i1 5425 5655 +;Gap=M231
scaffold26|size1270847	est2genome	match_part	269043	269585	38296	+	.	ID=scaffold26|size1270847:hsp:2773:3.12.0.2;Parent=scaffold26|size1270847:hit:1481:3.12.0.2;Target=TRINITY_DN15165_c0_g3_i1 5656 6198 +;Gap=M543
scaffold26|size1270847	est2genome	match_part	269662	271163	38296	+	.	ID=scaffold26|size1270847:hsp:2774:3.12.0.2;Parent=scaffold26|size1270847:hit:1481:3.12.0.2;Target=TRINITY_DN15165_c0_g3_i1 6199 7700 +;Gap=M1502
scaffold26|size1270847	est2genome	expressed_sequence_match	262541	271163	38759	+	.	ID=scaffold26|size1270847:hit:1482:3.12.0.2;Name=TRINITY_DN15165_c0_g3_i2;score=38759
scaffold26|size1270847	est2genome	match_part	262541	263242	38759	+	.	ID=scaffold26|size1270847:hsp:2775:3.12.0.2;Parent=scaffold26|size1270847:hit:1482:3.12.0.2;Target=TRINITY_DN15165_c0_g3_i2 2 703 +;Gap=M702
scaffold26|size1270847	est2genome	match_part	263362	264439	38759	+	.	ID=scaffold26|size1270847:hsp:2776:3.12.0.2;Parent=scaffold26|size1270847:hit:1482:3.12.0.2;Target=TRINITY_DN15165_c0_g3_i2 704 1781 +;Gap=M1078
scaffold26|size1270847	est2genome	match_part	264525	265287	38759	+	.	ID=scaffold26|size1270847:hsp:2777:3.12.0.2;Parent=scaffold26|size1270847:hit:1482:3.12.0.2;Target=TRINITY_DN15165_c0_g3_i2 1782 2544 +;Gap=M763
scaffold26|size1270847	est2genome	match_part	265379	265514	38759	+	.	ID=scaffold26|size1270847:hsp:2778:3.12.0.2;Parent=scaffold26|size1270847:hit:1482:3.12.0.2;Target=TRINITY_DN15165_c0_g3_i2 2545 2680 +;Gap=M136
scaffold26|size1270847	est2genome	match_part	265582	265608	38759	+	.	ID=scaffold26|size1270847:hsp:2779:3.12.0.2;Parent=scaffold26|size1270847:hit:1482:3.12.0.2;Target=TRINITY_DN15165_c0_g3_i2 2681 2707 +;Gap=M27
scaffold26|size1270847	est2genome	match_part	265679	266053	38759	+	.	ID=scaffold26|size1270847:hsp:2780:3.12.0.2;Parent=scaffold26|size1270847:hit:1482:3.12.0.2;Target=TRINITY_DN15165_c0_g3_i2 2708 3082 +;Gap=M375
scaffold26|size1270847	est2genome	match_part	266143	266583	38759	+	.	ID=scaffold26|size1270847:hsp:2781:3.12.0.2;Parent=scaffold26|size1270847:hit:1482:3.12.0.2;Target=TRINITY_DN15165_c0_g3_i2 3083 3523 +;Gap=M441
scaffold26|size1270847	est2genome	match_part	266667	266709	38759	+	.	ID=scaffold26|size1270847:hsp:2782:3.12.0.2;Parent=scaffold26|size1270847:hit:1482:3.12.0.2;Target=TRINITY_DN15165_c0_g3_i2 3524 3566 +;Gap=M43
scaffold26|size1270847	est2genome	match_part	266782	266940	38759	+	.	ID=scaffold26|size1270847:hsp:2783:3.12.0.2;Parent=scaffold26|size1270847:hit:1482:3.12.0.2;Target=TRINITY_DN15165_c0_g3_i2 3567 3725 +;Gap=M159
scaffold26|size1270847	est2genome	match_part	267025	269585	38759	+	.	ID=scaffold26|size1270847:hsp:2784:3.12.0.2;Parent=scaffold26|size1270847:hit:1482:3.12.0.2;Target=TRINITY_DN15165_c0_g3_i2 3726 6286 +;Gap=M2561
scaffold26|size1270847	est2genome	match_part	269662	271163	38759	+	.	ID=scaffold26|size1270847:hsp:2785:3.12.0.2;Parent=scaffold26|size1270847:hit:1482:3.12.0.2;Target=TRINITY_DN15165_c0_g3_i2 6287 7788 +;Gap=M1502
scaffold26|size1270847	est2genome	expressed_sequence_match	262541	271163	38736	+	.	ID=scaffold26|size1270847:hit:1483:3.12.0.2;Name=TRINITY_DN15165_c0_g3_i22;score=38736
scaffold26|size1270847	est2genome	match_part	262541	263242	38736	+	.	ID=scaffold26|size1270847:hsp:2786:3.12.0.2;Parent=scaffold26|size1270847:hit:1483:3.12.0.2;Target=TRINITY_DN15165_c0_g3_i22 2 703 +;Gap=M702
scaffold26|size1270847	est2genome	match_part	263362	264439	38736	+	.	ID=scaffold26|size1270847:hsp:2787:3.12.0.2;Parent=scaffold26|size1270847:hit:1483:3.12.0.2;Target=TRINITY_DN15165_c0_g3_i22 704 1781 +;Gap=M1078
scaffold26|size1270847	est2genome	match_part	264525	265287	38736	+	.	ID=scaffold26|size1270847:hsp:2788:3.12.0.2;Parent=scaffold26|size1270847:hit:1483:3.12.0.2;Target=TRINITY_DN15165_c0_g3_i22 1782 2544 +;Gap=M763
scaffold26|size1270847	est2genome	match_part	265379	265608	38736	+	.	ID=scaffold26|size1270847:hsp:2789:3.12.0.2;Parent=scaffold26|size1270847:hit:1483:3.12.0.2;Target=TRINITY_DN15165_c0_g3_i22 2545 2774 +;Gap=M230
scaffold26|size1270847	est2genome	match_part	265679	266053	38736	+	.	ID=scaffold26|size1270847:hsp:2790:3.12.0.2;Parent=scaffold26|size1270847:hit:1483:3.12.0.2;Target=TRINITY_DN15165_c0_g3_i22 2775 3149 +;Gap=M375
scaffold26|size1270847	est2genome	match_part	266143	266583	38736	+	.	ID=scaffold26|size1270847:hsp:2791:3.12.0.2;Parent=scaffold26|size1270847:hit:1483:3.12.0.2;Target=TRINITY_DN15165_c0_g3_i22 3150 3590 +;Gap=M441
scaffold26|size1270847	est2genome	match_part	266667	266709	38736	+	.	ID=scaffold26|size1270847:hsp:2792:3.12.0.2;Parent=scaffold26|size1270847:hit:1483:3.12.0.2;Target=TRINITY_DN15165_c0_g3_i22 3591 3633 +;Gap=M43
scaffold26|size1270847	est2genome	match_part	266782	266940	38736	+	.	ID=scaffold26|size1270847:hsp:2793:3.12.0.2;Parent=scaffold26|size1270847:hit:1483:3.12.0.2;Target=TRINITY_DN15165_c0_g3_i22 3634 3792 +;Gap=M159
scaffold26|size1270847	est2genome	match_part	267025	268665	38736	+	.	ID=scaffold26|size1270847:hsp:2794:3.12.0.2;Parent=scaffold26|size1270847:hit:1483:3.12.0.2;Target=TRINITY_DN15165_c0_g3_i22 3793 5433 +;Gap=M1641
scaffold26|size1270847	est2genome	match_part	268733	268963	38736	+	.	ID=scaffold26|size1270847:hsp:2795:3.12.0.2;Parent=scaffold26|size1270847:hit:1483:3.12.0.2;Target=TRINITY_DN15165_c0_g3_i22 5434 5664 +;Gap=M231
scaffold26|size1270847	est2genome	match_part	269043	271163	38736	+	.	ID=scaffold26|size1270847:hsp:2796:3.12.0.2;Parent=scaffold26|size1270847:hit:1483:3.12.0.2;Target=TRINITY_DN15165_c0_g3_i22 5665 7785 +;Gap=M2121
scaffold26|size1270847	est2genome	expressed_sequence_match	262541	271163	37996	+	.	ID=scaffold26|size1270847:hit:1484:3.12.0.2;Name=TRINITY_DN15165_c0_g3_i12;score=37996
scaffold26|size1270847	est2genome	match_part	262541	263242	37996	+	.	ID=scaffold26|size1270847:hsp:2797:3.12.0.2;Parent=scaffold26|size1270847:hit:1484:3.12.0.2;Target=TRINITY_DN15165_c0_g3_i12 2 703 +;Gap=M702
scaffold26|size1270847	est2genome	match_part	263362	264439	37996	+	.	ID=scaffold26|size1270847:hsp:2798:3.12.0.2;Parent=scaffold26|size1270847:hit:1484:3.12.0.2;Target=TRINITY_DN15165_c0_g3_i12 704 1781 +;Gap=M1078
scaffold26|size1270847	est2genome	match_part	264525	265287	37996	+	.	ID=scaffold26|size1270847:hsp:2799:3.12.0.2;Parent=scaffold26|size1270847:hit:1484:3.12.0.2;Target=TRINITY_DN15165_c0_g3_i12 1782 2544 +;Gap=M763
scaffold26|size1270847	est2genome	match_part	265379	265514	37996	+	.	ID=scaffold26|size1270847:hsp:2800:3.12.0.2;Parent=scaffold26|size1270847:hit:1484:3.12.0.2;Target=TRINITY_DN15165_c0_g3_i12 2545 2680 +;Gap=M136
scaffold26|size1270847	est2genome	match_part	265582	265608	37996	+	.	ID=scaffold26|size1270847:hsp:2801:3.12.0.2;Parent=scaffold26|size1270847:hit:1484:3.12.0.2;Target=TRINITY_DN15165_c0_g3_i12 2681 2707 +;Gap=M27
scaffold26|size1270847	est2genome	match_part	265679	266053	37996	+	.	ID=scaffold26|size1270847:hsp:2802:3.12.0.2;Parent=scaffold26|size1270847:hit:1484:3.12.0.2;Target=TRINITY_DN15165_c0_g3_i12 2708 3082 +;Gap=M375
scaffold26|size1270847	est2genome	match_part	266143	266583	37996	+	.	ID=scaffold26|size1270847:hsp:2803:3.12.0.2;Parent=scaffold26|size1270847:hit:1484:3.12.0.2;Target=TRINITY_DN15165_c0_g3_i12 3083 3523 +;Gap=M441
scaffold26|size1270847	est2genome	match_part	266667	266709	37996	+	.	ID=scaffold26|size1270847:hsp:2804:3.12.0.2;Parent=scaffold26|size1270847:hit:1484:3.12.0.2;Target=TRINITY_DN15165_c0_g3_i12 3524 3566 +;Gap=M43
scaffold26|size1270847	est2genome	match_part	266782	266940	37996	+	.	ID=scaffold26|size1270847:hsp:2805:3.12.0.2;Parent=scaffold26|size1270847:hit:1484:3.12.0.2;Target=TRINITY_DN15165_c0_g3_i12 3567 3725 +;Gap=M159
scaffold26|size1270847	est2genome	match_part	267025	268665	37996	+	.	ID=scaffold26|size1270847:hsp:2806:3.12.0.2;Parent=scaffold26|size1270847:hit:1484:3.12.0.2;Target=TRINITY_DN15165_c0_g3_i12 3726 5366 +;Gap=M1641
scaffold26|size1270847	est2genome	match_part	268733	268963	37996	+	.	ID=scaffold26|size1270847:hsp:2807:3.12.0.2;Parent=scaffold26|size1270847:hit:1484:3.12.0.2;Target=TRINITY_DN15165_c0_g3_i12 5367 5597 +;Gap=M231
scaffold26|size1270847	est2genome	match_part	269043	269585	37996	+	.	ID=scaffold26|size1270847:hsp:2808:3.12.0.2;Parent=scaffold26|size1270847:hit:1484:3.12.0.2;Target=TRINITY_DN15165_c0_g3_i12 5598 6140 +;Gap=M543
scaffold26|size1270847	est2genome	match_part	269662	271163	37996	+	.	ID=scaffold26|size1270847:hsp:2809:3.12.0.2;Parent=scaffold26|size1270847:hit:1484:3.12.0.2;Target=TRINITY_DN15165_c0_g3_i12 6141 7642 +;Gap=M1502
scaffold26|size1270847	est2genome	expressed_sequence_match	262541	271163	39104	+	.	ID=scaffold26|size1270847:hit:1485:3.12.0.2;Name=TRINITY_DN15165_c0_g3_i23;score=39104
scaffold26|size1270847	est2genome	match_part	262541	263242	39104	+	.	ID=scaffold26|size1270847:hsp:2810:3.12.0.2;Parent=scaffold26|size1270847:hit:1485:3.12.0.2;Target=TRINITY_DN15165_c0_g3_i23 2 703 +;Gap=M702
scaffold26|size1270847	est2genome	match_part	263362	264439	39104	+	.	ID=scaffold26|size1270847:hsp:2811:3.12.0.2;Parent=scaffold26|size1270847:hit:1485:3.12.0.2;Target=TRINITY_DN15165_c0_g3_i23 704 1781 +;Gap=M1078
scaffold26|size1270847	est2genome	match_part	264525	265287	39104	+	.	ID=scaffold26|size1270847:hsp:2812:3.12.0.2;Parent=scaffold26|size1270847:hit:1485:3.12.0.2;Target=TRINITY_DN15165_c0_g3_i23 1782 2544 +;Gap=M763
scaffold26|size1270847	est2genome	match_part	265379	265608	39104	+	.	ID=scaffold26|size1270847:hsp:2813:3.12.0.2;Parent=scaffold26|size1270847:hit:1485:3.12.0.2;Target=TRINITY_DN15165_c0_g3_i23 2545 2774 +;Gap=M230
scaffold26|size1270847	est2genome	match_part	265679	266053	39104	+	.	ID=scaffold26|size1270847:hsp:2814:3.12.0.2;Parent=scaffold26|size1270847:hit:1485:3.12.0.2;Target=TRINITY_DN15165_c0_g3_i23 2775 3149 +;Gap=M375
scaffold26|size1270847	est2genome	match_part	266143	266583	39104	+	.	ID=scaffold26|size1270847:hsp:2815:3.12.0.2;Parent=scaffold26|size1270847:hit:1485:3.12.0.2;Target=TRINITY_DN15165_c0_g3_i23 3150 3590 +;Gap=M441
scaffold26|size1270847	est2genome	match_part	266667	266709	39104	+	.	ID=scaffold26|size1270847:hsp:2816:3.12.0.2;Parent=scaffold26|size1270847:hit:1485:3.12.0.2;Target=TRINITY_DN15165_c0_g3_i23 3591 3633 +;Gap=M43
scaffold26|size1270847	est2genome	match_part	266782	266940	39104	+	.	ID=scaffold26|size1270847:hsp:2817:3.12.0.2;Parent=scaffold26|size1270847:hit:1485:3.12.0.2;Target=TRINITY_DN15165_c0_g3_i23 3634 3792 +;Gap=M159
scaffold26|size1270847	est2genome	match_part	267025	269585	39104	+	.	ID=scaffold26|size1270847:hsp:2818:3.12.0.2;Parent=scaffold26|size1270847:hit:1485:3.12.0.2;Target=TRINITY_DN15165_c0_g3_i23 3793 6353 +;Gap=M2561
scaffold26|size1270847	est2genome	match_part	269662	271163	39104	+	.	ID=scaffold26|size1270847:hsp:2819:3.12.0.2;Parent=scaffold26|size1270847:hit:1485:3.12.0.2;Target=TRINITY_DN15165_c0_g3_i23 6354 7855 +;Gap=M1502
scaffold26|size1270847	est2genome	expressed_sequence_match	262541	271163	38623	+	.	ID=scaffold26|size1270847:hit:1486:3.12.0.2;Name=TRINITY_DN15165_c0_g3_i3;score=38623
scaffold26|size1270847	est2genome	match_part	262541	263242	38623	+	.	ID=scaffold26|size1270847:hsp:2820:3.12.0.2;Parent=scaffold26|size1270847:hit:1486:3.12.0.2;Target=TRINITY_DN15165_c0_g3_i3 2 703 +;Gap=M702
scaffold26|size1270847	est2genome	match_part	263362	264439	38623	+	.	ID=scaffold26|size1270847:hsp:2821:3.12.0.2;Parent=scaffold26|size1270847:hit:1486:3.12.0.2;Target=TRINITY_DN15165_c0_g3_i3 704 1781 +;Gap=M1078
scaffold26|size1270847	est2genome	match_part	264525	265287	38623	+	.	ID=scaffold26|size1270847:hsp:2822:3.12.0.2;Parent=scaffold26|size1270847:hit:1486:3.12.0.2;Target=TRINITY_DN15165_c0_g3_i3 1782 2544 +;Gap=M763
scaffold26|size1270847	est2genome	match_part	265379	265608	38623	+	.	ID=scaffold26|size1270847:hsp:2823:3.12.0.2;Parent=scaffold26|size1270847:hit:1486:3.12.0.2;Target=TRINITY_DN15165_c0_g3_i3 2545 2774 +;Gap=M230
scaffold26|size1270847	est2genome	match_part	265679	265827	38623	+	.	ID=scaffold26|size1270847:hsp:2824:3.12.0.2;Parent=scaffold26|size1270847:hit:1486:3.12.0.2;Target=TRINITY_DN15165_c0_g3_i3 2775 2923 +;Gap=M149
scaffold26|size1270847	est2genome	match_part	265921	266053	38623	+	.	ID=scaffold26|size1270847:hsp:2825:3.12.0.2;Parent=scaffold26|size1270847:hit:1486:3.12.0.2;Target=TRINITY_DN15165_c0_g3_i3 2924 3056 +;Gap=M133
scaffold26|size1270847	est2genome	match_part	266143	266583	38623	+	.	ID=scaffold26|size1270847:hsp:2826:3.12.0.2;Parent=scaffold26|size1270847:hit:1486:3.12.0.2;Target=TRINITY_DN15165_c0_g3_i3 3057 3497 +;Gap=M441
scaffold26|size1270847	est2genome	match_part	266667	266709	38623	+	.	ID=scaffold26|size1270847:hsp:2827:3.12.0.2;Parent=scaffold26|size1270847:hit:1486:3.12.0.2;Target=TRINITY_DN15165_c0_g3_i3 3498 3540 +;Gap=M43
scaffold26|size1270847	est2genome	match_part	266782	266940	38623	+	.	ID=scaffold26|size1270847:hsp:2828:3.12.0.2;Parent=scaffold26|size1270847:hit:1486:3.12.0.2;Target=TRINITY_DN15165_c0_g3_i3 3541 3699 +;Gap=M159
scaffold26|size1270847	est2genome	match_part	267025	269585	38623	+	.	ID=scaffold26|size1270847:hsp:2829:3.12.0.2;Parent=scaffold26|size1270847:hit:1486:3.12.0.2;Target=TRINITY_DN15165_c0_g3_i3 3700 6260 +;Gap=M2561
scaffold26|size1270847	est2genome	match_part	269662	271163	38623	+	.	ID=scaffold26|size1270847:hsp:2830:3.12.0.2;Parent=scaffold26|size1270847:hit:1486:3.12.0.2;Target=TRINITY_DN15165_c0_g3_i3 6261 7762 +;Gap=M1502
scaffold26|size1270847	est2genome	expressed_sequence_match	262541	271163	37860	+	.	ID=scaffold26|size1270847:hit:1487:3.12.0.2;Name=TRINITY_DN15165_c0_g3_i13;score=37860
scaffold26|size1270847	est2genome	match_part	262541	263242	37860	+	.	ID=scaffold26|size1270847:hsp:2831:3.12.0.2;Parent=scaffold26|size1270847:hit:1487:3.12.0.2;Target=TRINITY_DN15165_c0_g3_i13 2 703 +;Gap=M702
scaffold26|size1270847	est2genome	match_part	263362	264439	37860	+	.	ID=scaffold26|size1270847:hsp:2832:3.12.0.2;Parent=scaffold26|size1270847:hit:1487:3.12.0.2;Target=TRINITY_DN15165_c0_g3_i13 704 1781 +;Gap=M1078
scaffold26|size1270847	est2genome	match_part	264525	265287	37860	+	.	ID=scaffold26|size1270847:hsp:2833:3.12.0.2;Parent=scaffold26|size1270847:hit:1487:3.12.0.2;Target=TRINITY_DN15165_c0_g3_i13 1782 2544 +;Gap=M763
scaffold26|size1270847	est2genome	match_part	265379	265608	37860	+	.	ID=scaffold26|size1270847:hsp:2834:3.12.0.2;Parent=scaffold26|size1270847:hit:1487:3.12.0.2;Target=TRINITY_DN15165_c0_g3_i13 2545 2774 +;Gap=M230
scaffold26|size1270847	est2genome	match_part	265679	265827	37860	+	.	ID=scaffold26|size1270847:hsp:2835:3.12.0.2;Parent=scaffold26|size1270847:hit:1487:3.12.0.2;Target=TRINITY_DN15165_c0_g3_i13 2775 2923 +;Gap=M149
scaffold26|size1270847	est2genome	match_part	265921	266053	37860	+	.	ID=scaffold26|size1270847:hsp:2836:3.12.0.2;Parent=scaffold26|size1270847:hit:1487:3.12.0.2;Target=TRINITY_DN15165_c0_g3_i13 2924 3056 +;Gap=M133
scaffold26|size1270847	est2genome	match_part	266143	266583	37860	+	.	ID=scaffold26|size1270847:hsp:2837:3.12.0.2;Parent=scaffold26|size1270847:hit:1487:3.12.0.2;Target=TRINITY_DN15165_c0_g3_i13 3057 3497 +;Gap=M441
scaffold26|size1270847	est2genome	match_part	266667	266709	37860	+	.	ID=scaffold26|size1270847:hsp:2838:3.12.0.2;Parent=scaffold26|size1270847:hit:1487:3.12.0.2;Target=TRINITY_DN15165_c0_g3_i13 3498 3540 +;Gap=M43
scaffold26|size1270847	est2genome	match_part	266782	266940	37860	+	.	ID=scaffold26|size1270847:hsp:2839:3.12.0.2;Parent=scaffold26|size1270847:hit:1487:3.12.0.2;Target=TRINITY_DN15165_c0_g3_i13 3541 3699 +;Gap=M159
scaffold26|size1270847	est2genome	match_part	267025	268665	37860	+	.	ID=scaffold26|size1270847:hsp:2840:3.12.0.2;Parent=scaffold26|size1270847:hit:1487:3.12.0.2;Target=TRINITY_DN15165_c0_g3_i13 3700 5340 +;Gap=M1641
scaffold26|size1270847	est2genome	match_part	268733	268963	37860	+	.	ID=scaffold26|size1270847:hsp:2841:3.12.0.2;Parent=scaffold26|size1270847:hit:1487:3.12.0.2;Target=TRINITY_DN15165_c0_g3_i13 5341 5571 +;Gap=M231
scaffold26|size1270847	est2genome	match_part	269043	269585	37860	+	.	ID=scaffold26|size1270847:hsp:2842:3.12.0.2;Parent=scaffold26|size1270847:hit:1487:3.12.0.2;Target=TRINITY_DN15165_c0_g3_i13 5572 6114 +;Gap=M543
scaffold26|size1270847	est2genome	match_part	269662	271163	37860	+	.	ID=scaffold26|size1270847:hsp:2843:3.12.0.2;Parent=scaffold26|size1270847:hit:1487:3.12.0.2;Target=TRINITY_DN15165_c0_g3_i13 6115 7616 +;Gap=M1502
scaffold26|size1270847	est2genome	expressed_sequence_match	262541	271163	38278	+	.	ID=scaffold26|size1270847:hit:1488:3.12.0.2;Name=TRINITY_DN15165_c0_g3_i14;score=38278
scaffold26|size1270847	est2genome	match_part	262541	263242	38278	+	.	ID=scaffold26|size1270847:hsp:2844:3.12.0.2;Parent=scaffold26|size1270847:hit:1488:3.12.0.2;Target=TRINITY_DN15165_c0_g3_i14 2 703 +;Gap=M702
scaffold26|size1270847	est2genome	match_part	263362	264439	38278	+	.	ID=scaffold26|size1270847:hsp:2845:3.12.0.2;Parent=scaffold26|size1270847:hit:1488:3.12.0.2;Target=TRINITY_DN15165_c0_g3_i14 704 1781 +;Gap=M1078
scaffold26|size1270847	est2genome	match_part	264525	265287	38278	+	.	ID=scaffold26|size1270847:hsp:2846:3.12.0.2;Parent=scaffold26|size1270847:hit:1488:3.12.0.2;Target=TRINITY_DN15165_c0_g3_i14 1782 2544 +;Gap=M763
scaffold26|size1270847	est2genome	match_part	265379	265514	38278	+	.	ID=scaffold26|size1270847:hsp:2847:3.12.0.2;Parent=scaffold26|size1270847:hit:1488:3.12.0.2;Target=TRINITY_DN15165_c0_g3_i14 2545 2680 +;Gap=M136
scaffold26|size1270847	est2genome	match_part	265582	265608	38278	+	.	ID=scaffold26|size1270847:hsp:2848:3.12.0.2;Parent=scaffold26|size1270847:hit:1488:3.12.0.2;Target=TRINITY_DN15165_c0_g3_i14 2681 2707 +;Gap=M27
scaffold26|size1270847	est2genome	match_part	265679	265827	38278	+	.	ID=scaffold26|size1270847:hsp:2849:3.12.0.2;Parent=scaffold26|size1270847:hit:1488:3.12.0.2;Target=TRINITY_DN15165_c0_g3_i14 2708 2856 +;Gap=M149
scaffold26|size1270847	est2genome	match_part	265921	266053	38278	+	.	ID=scaffold26|size1270847:hsp:2850:3.12.0.2;Parent=scaffold26|size1270847:hit:1488:3.12.0.2;Target=TRINITY_DN15165_c0_g3_i14 2857 2989 +;Gap=M133
scaffold26|size1270847	est2genome	match_part	266143	266583	38278	+	.	ID=scaffold26|size1270847:hsp:2851:3.12.0.2;Parent=scaffold26|size1270847:hit:1488:3.12.0.2;Target=TRINITY_DN15165_c0_g3_i14 2990 3430 +;Gap=M441
scaffold26|size1270847	est2genome	match_part	266667	266709	38278	+	.	ID=scaffold26|size1270847:hsp:2852:3.12.0.2;Parent=scaffold26|size1270847:hit:1488:3.12.0.2;Target=TRINITY_DN15165_c0_g3_i14 3431 3473 +;Gap=M43
scaffold26|size1270847	est2genome	match_part	266782	266940	38278	+	.	ID=scaffold26|size1270847:hsp:2853:3.12.0.2;Parent=scaffold26|size1270847:hit:1488:3.12.0.2;Target=TRINITY_DN15165_c0_g3_i14 3474 3632 +;Gap=M159
scaffold26|size1270847	est2genome	match_part	267025	269585	38278	+	.	ID=scaffold26|size1270847:hsp:2854:3.12.0.2;Parent=scaffold26|size1270847:hit:1488:3.12.0.2;Target=TRINITY_DN15165_c0_g3_i14 3633 6193 +;Gap=M2561
scaffold26|size1270847	est2genome	match_part	269662	271163	38278	+	.	ID=scaffold26|size1270847:hsp:2855:3.12.0.2;Parent=scaffold26|size1270847:hit:1488:3.12.0.2;Target=TRINITY_DN15165_c0_g3_i14 6194 7695 +;Gap=M1502
scaffold26|size1270847	est2genome	expressed_sequence_match	262541	271163	37515	+	.	ID=scaffold26|size1270847:hit:1489:3.12.0.2;Name=TRINITY_DN15165_c0_g3_i24;score=37515
scaffold26|size1270847	est2genome	match_part	262541	263242	37515	+	.	ID=scaffold26|size1270847:hsp:2856:3.12.0.2;Parent=scaffold26|size1270847:hit:1489:3.12.0.2;Target=TRINITY_DN15165_c0_g3_i24 2 703 +;Gap=M702
scaffold26|size1270847	est2genome	match_part	263362	264439	37515	+	.	ID=scaffold26|size1270847:hsp:2857:3.12.0.2;Parent=scaffold26|size1270847:hit:1489:3.12.0.2;Target=TRINITY_DN15165_c0_g3_i24 704 1781 +;Gap=M1078
scaffold26|size1270847	est2genome	match_part	264525	265287	37515	+	.	ID=scaffold26|size1270847:hsp:2858:3.12.0.2;Parent=scaffold26|size1270847:hit:1489:3.12.0.2;Target=TRINITY_DN15165_c0_g3_i24 1782 2544 +;Gap=M763
scaffold26|size1270847	est2genome	match_part	265379	265514	37515	+	.	ID=scaffold26|size1270847:hsp:2859:3.12.0.2;Parent=scaffold26|size1270847:hit:1489:3.12.0.2;Target=TRINITY_DN15165_c0_g3_i24 2545 2680 +;Gap=M136
scaffold26|size1270847	est2genome	match_part	265582	265608	37515	+	.	ID=scaffold26|size1270847:hsp:2860:3.12.0.2;Parent=scaffold26|size1270847:hit:1489:3.12.0.2;Target=TRINITY_DN15165_c0_g3_i24 2681 2707 +;Gap=M27
scaffold26|size1270847	est2genome	match_part	265679	265827	37515	+	.	ID=scaffold26|size1270847:hsp:2861:3.12.0.2;Parent=scaffold26|size1270847:hit:1489:3.12.0.2;Target=TRINITY_DN15165_c0_g3_i24 2708 2856 +;Gap=M149
scaffold26|size1270847	est2genome	match_part	265921	266053	37515	+	.	ID=scaffold26|size1270847:hsp:2862:3.12.0.2;Parent=scaffold26|size1270847:hit:1489:3.12.0.2;Target=TRINITY_DN15165_c0_g3_i24 2857 2989 +;Gap=M133
scaffold26|size1270847	est2genome	match_part	266143	266583	37515	+	.	ID=scaffold26|size1270847:hsp:2863:3.12.0.2;Parent=scaffold26|size1270847:hit:1489:3.12.0.2;Target=TRINITY_DN15165_c0_g3_i24 2990 3430 +;Gap=M441
scaffold26|size1270847	est2genome	match_part	266667	266709	37515	+	.	ID=scaffold26|size1270847:hsp:2864:3.12.0.2;Parent=scaffold26|size1270847:hit:1489:3.12.0.2;Target=TRINITY_DN15165_c0_g3_i24 3431 3473 +;Gap=M43
scaffold26|size1270847	est2genome	match_part	266782	266940	37515	+	.	ID=scaffold26|size1270847:hsp:2865:3.12.0.2;Parent=scaffold26|size1270847:hit:1489:3.12.0.2;Target=TRINITY_DN15165_c0_g3_i24 3474 3632 +;Gap=M159
scaffold26|size1270847	est2genome	match_part	267025	268665	37515	+	.	ID=scaffold26|size1270847:hsp:2866:3.12.0.2;Parent=scaffold26|size1270847:hit:1489:3.12.0.2;Target=TRINITY_DN15165_c0_g3_i24 3633 5273 +;Gap=M1641
scaffold26|size1270847	est2genome	match_part	268733	268963	37515	+	.	ID=scaffold26|size1270847:hsp:2867:3.12.0.2;Parent=scaffold26|size1270847:hit:1489:3.12.0.2;Target=TRINITY_DN15165_c0_g3_i24 5274 5504 +;Gap=M231
scaffold26|size1270847	est2genome	match_part	269043	269585	37515	+	.	ID=scaffold26|size1270847:hsp:2868:3.12.0.2;Parent=scaffold26|size1270847:hit:1489:3.12.0.2;Target=TRINITY_DN15165_c0_g3_i24 5505 6047 +;Gap=M543
scaffold26|size1270847	est2genome	match_part	269662	271163	37515	+	.	ID=scaffold26|size1270847:hsp:2869:3.12.0.2;Parent=scaffold26|size1270847:hit:1489:3.12.0.2;Target=TRINITY_DN15165_c0_g3_i24 6048 7549 +;Gap=M1502
scaffold26|size1270847	est2genome	expressed_sequence_match	262541	271163	38255	+	.	ID=scaffold26|size1270847:hit:1490:3.12.0.2;Name=TRINITY_DN15165_c0_g3_i4;score=38255
scaffold26|size1270847	est2genome	match_part	262541	263242	38255	+	.	ID=scaffold26|size1270847:hsp:2870:3.12.0.2;Parent=scaffold26|size1270847:hit:1490:3.12.0.2;Target=TRINITY_DN15165_c0_g3_i4 2 703 +;Gap=M702
scaffold26|size1270847	est2genome	match_part	263362	264439	38255	+	.	ID=scaffold26|size1270847:hsp:2871:3.12.0.2;Parent=scaffold26|size1270847:hit:1490:3.12.0.2;Target=TRINITY_DN15165_c0_g3_i4 704 1781 +;Gap=M1078
scaffold26|size1270847	est2genome	match_part	264525	265287	38255	+	.	ID=scaffold26|size1270847:hsp:2872:3.12.0.2;Parent=scaffold26|size1270847:hit:1490:3.12.0.2;Target=TRINITY_DN15165_c0_g3_i4 1782 2544 +;Gap=M763
scaffold26|size1270847	est2genome	match_part	265379	265608	38255	+	.	ID=scaffold26|size1270847:hsp:2873:3.12.0.2;Parent=scaffold26|size1270847:hit:1490:3.12.0.2;Target=TRINITY_DN15165_c0_g3_i4 2545 2774 +;Gap=M230
scaffold26|size1270847	est2genome	match_part	265679	265827	38255	+	.	ID=scaffold26|size1270847:hsp:2874:3.12.0.2;Parent=scaffold26|size1270847:hit:1490:3.12.0.2;Target=TRINITY_DN15165_c0_g3_i4 2775 2923 +;Gap=M149
scaffold26|size1270847	est2genome	match_part	265921	266053	38255	+	.	ID=scaffold26|size1270847:hsp:2875:3.12.0.2;Parent=scaffold26|size1270847:hit:1490:3.12.0.2;Target=TRINITY_DN15165_c0_g3_i4 2924 3056 +;Gap=M133
scaffold26|size1270847	est2genome	match_part	266143	266583	38255	+	.	ID=scaffold26|size1270847:hsp:2876:3.12.0.2;Parent=scaffold26|size1270847:hit:1490:3.12.0.2;Target=TRINITY_DN15165_c0_g3_i4 3057 3497 +;Gap=M441
scaffold26|size1270847	est2genome	match_part	266667	266709	38255	+	.	ID=scaffold26|size1270847:hsp:2877:3.12.0.2;Parent=scaffold26|size1270847:hit:1490:3.12.0.2;Target=TRINITY_DN15165_c0_g3_i4 3498 3540 +;Gap=M43
scaffold26|size1270847	est2genome	match_part	266782	266940	38255	+	.	ID=scaffold26|size1270847:hsp:2878:3.12.0.2;Parent=scaffold26|size1270847:hit:1490:3.12.0.2;Target=TRINITY_DN15165_c0_g3_i4 3541 3699 +;Gap=M159
scaffold26|size1270847	est2genome	match_part	267025	268665	38255	+	.	ID=scaffold26|size1270847:hsp:2879:3.12.0.2;Parent=scaffold26|size1270847:hit:1490:3.12.0.2;Target=TRINITY_DN15165_c0_g3_i4 3700 5340 +;Gap=M1641
scaffold26|size1270847	est2genome	match_part	268733	268963	38255	+	.	ID=scaffold26|size1270847:hsp:2880:3.12.0.2;Parent=scaffold26|size1270847:hit:1490:3.12.0.2;Target=TRINITY_DN15165_c0_g3_i4 5341 5571 +;Gap=M231
scaffold26|size1270847	est2genome	match_part	269043	271163	38255	+	.	ID=scaffold26|size1270847:hsp:2881:3.12.0.2;Parent=scaffold26|size1270847:hit:1490:3.12.0.2;Target=TRINITY_DN15165_c0_g3_i4 5572 7692 +;Gap=M2121
scaffold26|size1270847	est2genome	expressed_sequence_match	262375	270905	37545	+	.	ID=scaffold26|size1270847:hit:1491:3.12.0.2;Name=TRINITY_DN6889_c0_g1_i2;score=37545
scaffold26|size1270847	est2genome	match_part	262375	263242	37545	+	.	ID=scaffold26|size1270847:hsp:2882:3.12.0.2;Parent=scaffold26|size1270847:hit:1491:3.12.0.2;Target=TRINITY_DN6889_c0_g1_i2 1 868 +;Gap=M868
scaffold26|size1270847	est2genome	match_part	263362	264439	37545	+	.	ID=scaffold26|size1270847:hsp:2883:3.12.0.2;Parent=scaffold26|size1270847:hit:1491:3.12.0.2;Target=TRINITY_DN6889_c0_g1_i2 869 1946 +;Gap=M1078
scaffold26|size1270847	est2genome	match_part	264525	265287	37545	+	.	ID=scaffold26|size1270847:hsp:2884:3.12.0.2;Parent=scaffold26|size1270847:hit:1491:3.12.0.2;Target=TRINITY_DN6889_c0_g1_i2 1947 2709 +;Gap=M763
scaffold26|size1270847	est2genome	match_part	265379	265514	37545	+	.	ID=scaffold26|size1270847:hsp:2885:3.12.0.2;Parent=scaffold26|size1270847:hit:1491:3.12.0.2;Target=TRINITY_DN6889_c0_g1_i2 2710 2845 +;Gap=M136
scaffold26|size1270847	est2genome	match_part	265582	265608	37545	+	.	ID=scaffold26|size1270847:hsp:2886:3.12.0.2;Parent=scaffold26|size1270847:hit:1491:3.12.0.2;Target=TRINITY_DN6889_c0_g1_i2 2846 2872 +;Gap=M27
scaffold26|size1270847	est2genome	match_part	265679	266053	37545	+	.	ID=scaffold26|size1270847:hsp:2887:3.12.0.2;Parent=scaffold26|size1270847:hit:1491:3.12.0.2;Target=TRINITY_DN6889_c0_g1_i2 2873 3247 +;Gap=M375
scaffold26|size1270847	est2genome	match_part	266143	266583	37545	+	.	ID=scaffold26|size1270847:hsp:2888:3.12.0.2;Parent=scaffold26|size1270847:hit:1491:3.12.0.2;Target=TRINITY_DN6889_c0_g1_i2 3248 3688 +;Gap=M441
scaffold26|size1270847	est2genome	match_part	266667	266709	37545	+	.	ID=scaffold26|size1270847:hsp:2889:3.12.0.2;Parent=scaffold26|size1270847:hit:1491:3.12.0.2;Target=TRINITY_DN6889_c0_g1_i2 3689 3731 +;Gap=M43
scaffold26|size1270847	est2genome	match_part	266782	266940	37545	+	.	ID=scaffold26|size1270847:hsp:2890:3.12.0.2;Parent=scaffold26|size1270847:hit:1491:3.12.0.2;Target=TRINITY_DN6889_c0_g1_i2 3732 3890 +;Gap=M159
scaffold26|size1270847	est2genome	match_part	267025	268665	37545	+	.	ID=scaffold26|size1270847:hsp:2891:3.12.0.2;Parent=scaffold26|size1270847:hit:1491:3.12.0.2;Target=TRINITY_DN6889_c0_g1_i2 3891 5531 +;Gap=M1641
scaffold26|size1270847	est2genome	match_part	268733	268963	37545	+	.	ID=scaffold26|size1270847:hsp:2892:3.12.0.2;Parent=scaffold26|size1270847:hit:1491:3.12.0.2;Target=TRINITY_DN6889_c0_g1_i2 5532 5762 +;Gap=M231
scaffold26|size1270847	est2genome	match_part	269043	269585	37545	+	.	ID=scaffold26|size1270847:hsp:2893:3.12.0.2;Parent=scaffold26|size1270847:hit:1491:3.12.0.2;Target=TRINITY_DN6889_c0_g1_i2 5763 6305 +;Gap=M543
scaffold26|size1270847	est2genome	match_part	269662	270905	37545	+	.	ID=scaffold26|size1270847:hsp:2894:3.12.0.2;Parent=scaffold26|size1270847:hit:1491:3.12.0.2;Target=TRINITY_DN6889_c0_g1_i2 6306 7549 +;Gap=M1244
scaffold26|size1270847	est2genome	expressed_sequence_match	262541	271163	38328	+	.	ID=scaffold26|size1270847:hit:1492:3.12.0.2;Name=TRINITY_DN15165_c0_g3_i25;score=38328
scaffold26|size1270847	est2genome	match_part	262541	263242	38328	+	.	ID=scaffold26|size1270847:hsp:2895:3.12.0.2;Parent=scaffold26|size1270847:hit:1492:3.12.0.2;Target=TRINITY_DN15165_c0_g3_i25 2 703 +;Gap=M702
scaffold26|size1270847	est2genome	match_part	263362	264439	38328	+	.	ID=scaffold26|size1270847:hsp:2896:3.12.0.2;Parent=scaffold26|size1270847:hit:1492:3.12.0.2;Target=TRINITY_DN15165_c0_g3_i25 704 1781 +;Gap=M1078
scaffold26|size1270847	est2genome	match_part	264525	265287	38328	+	.	ID=scaffold26|size1270847:hsp:2897:3.12.0.2;Parent=scaffold26|size1270847:hit:1492:3.12.0.2;Target=TRINITY_DN15165_c0_g3_i25 1782 2544 +;Gap=M763
scaffold26|size1270847	est2genome	match_part	265379	265514	38328	+	.	ID=scaffold26|size1270847:hsp:2898:3.12.0.2;Parent=scaffold26|size1270847:hit:1492:3.12.0.2;Target=TRINITY_DN15165_c0_g3_i25 2545 2680 +;Gap=M136
scaffold26|size1270847	est2genome	match_part	265582	265608	38328	+	.	ID=scaffold26|size1270847:hsp:2899:3.12.0.2;Parent=scaffold26|size1270847:hit:1492:3.12.0.2;Target=TRINITY_DN15165_c0_g3_i25 2681 2707 +;Gap=M27
scaffold26|size1270847	est2genome	match_part	265679	265827	38328	+	.	ID=scaffold26|size1270847:hsp:2900:3.12.0.2;Parent=scaffold26|size1270847:hit:1492:3.12.0.2;Target=TRINITY_DN15165_c0_g3_i25 2708 2856 +;Gap=M149
scaffold26|size1270847	est2genome	match_part	265921	266053	38328	+	.	ID=scaffold26|size1270847:hsp:2901:3.12.0.2;Parent=scaffold26|size1270847:hit:1492:3.12.0.2;Target=TRINITY_DN15165_c0_g3_i25 2857 2989 +;Gap=M133
scaffold26|size1270847	est2genome	match_part	266143	266583	38328	+	.	ID=scaffold26|size1270847:hsp:2902:3.12.0.2;Parent=scaffold26|size1270847:hit:1492:3.12.0.2;Target=TRINITY_DN15165_c0_g3_i25 2990 3430 +;Gap=M441
scaffold26|size1270847	est2genome	match_part	266667	268665	38328	+	.	ID=scaffold26|size1270847:hsp:2903:3.12.0.2;Parent=scaffold26|size1270847:hit:1492:3.12.0.2;Target=TRINITY_DN15165_c0_g3_i25 3431 5429 +;Gap=M1999
scaffold26|size1270847	est2genome	match_part	268733	268963	38328	+	.	ID=scaffold26|size1270847:hsp:2904:3.12.0.2;Parent=scaffold26|size1270847:hit:1492:3.12.0.2;Target=TRINITY_DN15165_c0_g3_i25 5430 5660 +;Gap=M231
scaffold26|size1270847	est2genome	match_part	269043	269585	38328	+	.	ID=scaffold26|size1270847:hsp:2905:3.12.0.2;Parent=scaffold26|size1270847:hit:1492:3.12.0.2;Target=TRINITY_DN15165_c0_g3_i25 5661 6203 +;Gap=M543
scaffold26|size1270847	est2genome	match_part	269662	271163	38328	+	.	ID=scaffold26|size1270847:hsp:2906:3.12.0.2;Parent=scaffold26|size1270847:hit:1492:3.12.0.2;Target=TRINITY_DN15165_c0_g3_i25 6204 7705 +;Gap=M1502
scaffold26|size1270847	est2genome	expressed_sequence_match	262541	271163	38777	+	.	ID=scaffold26|size1270847:hit:1493:3.12.0.2;Name=TRINITY_DN15165_c0_g3_i5;score=38777
scaffold26|size1270847	est2genome	match_part	262541	263242	38777	+	.	ID=scaffold26|size1270847:hsp:2907:3.12.0.2;Parent=scaffold26|size1270847:hit:1493:3.12.0.2;Target=TRINITY_DN15165_c0_g3_i5 2 703 +;Gap=M702
scaffold26|size1270847	est2genome	match_part	263362	264439	38777	+	.	ID=scaffold26|size1270847:hsp:2908:3.12.0.2;Parent=scaffold26|size1270847:hit:1493:3.12.0.2;Target=TRINITY_DN15165_c0_g3_i5 704 1781 +;Gap=M1078
scaffold26|size1270847	est2genome	match_part	264525	265287	38777	+	.	ID=scaffold26|size1270847:hsp:2909:3.12.0.2;Parent=scaffold26|size1270847:hit:1493:3.12.0.2;Target=TRINITY_DN15165_c0_g3_i5 1782 2544 +;Gap=M763
scaffold26|size1270847	est2genome	match_part	265379	265608	38777	+	.	ID=scaffold26|size1270847:hsp:2910:3.12.0.2;Parent=scaffold26|size1270847:hit:1493:3.12.0.2;Target=TRINITY_DN15165_c0_g3_i5 2545 2774 +;Gap=M230
scaffold26|size1270847	est2genome	match_part	265679	266053	38777	+	.	ID=scaffold26|size1270847:hsp:2911:3.12.0.2;Parent=scaffold26|size1270847:hit:1493:3.12.0.2;Target=TRINITY_DN15165_c0_g3_i5 2775 3149 +;Gap=M375
scaffold26|size1270847	est2genome	match_part	266143	266583	38777	+	.	ID=scaffold26|size1270847:hsp:2912:3.12.0.2;Parent=scaffold26|size1270847:hit:1493:3.12.0.2;Target=TRINITY_DN15165_c0_g3_i5 3150 3590 +;Gap=M441
scaffold26|size1270847	est2genome	match_part	266667	266709	38777	+	.	ID=scaffold26|size1270847:hsp:2913:3.12.0.2;Parent=scaffold26|size1270847:hit:1493:3.12.0.2;Target=TRINITY_DN15165_c0_g3_i5 3591 3633 +;Gap=M43
scaffold26|size1270847	est2genome	match_part	266782	268665	38777	+	.	ID=scaffold26|size1270847:hsp:2914:3.12.0.2;Parent=scaffold26|size1270847:hit:1493:3.12.0.2;Target=TRINITY_DN15165_c0_g3_i5 3634 5517 +;Gap=M1884
scaffold26|size1270847	est2genome	match_part	268733	268963	38777	+	.	ID=scaffold26|size1270847:hsp:2915:3.12.0.2;Parent=scaffold26|size1270847:hit:1493:3.12.0.2;Target=TRINITY_DN15165_c0_g3_i5 5518 5748 +;Gap=M231
scaffold26|size1270847	est2genome	match_part	269043	269585	38777	+	.	ID=scaffold26|size1270847:hsp:2916:3.12.0.2;Parent=scaffold26|size1270847:hit:1493:3.12.0.2;Target=TRINITY_DN15165_c0_g3_i5 5749 6291 +;Gap=M543
scaffold26|size1270847	est2genome	match_part	269662	271163	38777	+	.	ID=scaffold26|size1270847:hsp:2917:3.12.0.2;Parent=scaffold26|size1270847:hit:1493:3.12.0.2;Target=TRINITY_DN15165_c0_g3_i5 6292 7793 +;Gap=M1502
scaffold26|size1270847	est2genome	expressed_sequence_match	262541	271163	37910	+	.	ID=scaffold26|size1270847:hit:1494:3.12.0.2;Name=TRINITY_DN15165_c0_g3_i15;score=37910
scaffold26|size1270847	est2genome	match_part	262541	263242	37910	+	.	ID=scaffold26|size1270847:hsp:2918:3.12.0.2;Parent=scaffold26|size1270847:hit:1494:3.12.0.2;Target=TRINITY_DN15165_c0_g3_i15 2 703 +;Gap=M702
scaffold26|size1270847	est2genome	match_part	263362	264439	37910	+	.	ID=scaffold26|size1270847:hsp:2919:3.12.0.2;Parent=scaffold26|size1270847:hit:1494:3.12.0.2;Target=TRINITY_DN15165_c0_g3_i15 704 1781 +;Gap=M1078
scaffold26|size1270847	est2genome	match_part	264525	265287	37910	+	.	ID=scaffold26|size1270847:hsp:2920:3.12.0.2;Parent=scaffold26|size1270847:hit:1494:3.12.0.2;Target=TRINITY_DN15165_c0_g3_i15 1782 2544 +;Gap=M763
scaffold26|size1270847	est2genome	match_part	265379	265514	37910	+	.	ID=scaffold26|size1270847:hsp:2921:3.12.0.2;Parent=scaffold26|size1270847:hit:1494:3.12.0.2;Target=TRINITY_DN15165_c0_g3_i15 2545 2680 +;Gap=M136
scaffold26|size1270847	est2genome	match_part	265582	265608	37910	+	.	ID=scaffold26|size1270847:hsp:2922:3.12.0.2;Parent=scaffold26|size1270847:hit:1494:3.12.0.2;Target=TRINITY_DN15165_c0_g3_i15 2681 2707 +;Gap=M27
scaffold26|size1270847	est2genome	match_part	265679	265827	37910	+	.	ID=scaffold26|size1270847:hsp:2923:3.12.0.2;Parent=scaffold26|size1270847:hit:1494:3.12.0.2;Target=TRINITY_DN15165_c0_g3_i15 2708 2856 +;Gap=M149
scaffold26|size1270847	est2genome	match_part	265921	266053	37910	+	.	ID=scaffold26|size1270847:hsp:2924:3.12.0.2;Parent=scaffold26|size1270847:hit:1494:3.12.0.2;Target=TRINITY_DN15165_c0_g3_i15 2857 2989 +;Gap=M133
scaffold26|size1270847	est2genome	match_part	266143	266583	37910	+	.	ID=scaffold26|size1270847:hsp:2925:3.12.0.2;Parent=scaffold26|size1270847:hit:1494:3.12.0.2;Target=TRINITY_DN15165_c0_g3_i15 2990 3430 +;Gap=M441
scaffold26|size1270847	est2genome	match_part	266667	266709	37910	+	.	ID=scaffold26|size1270847:hsp:2926:3.12.0.2;Parent=scaffold26|size1270847:hit:1494:3.12.0.2;Target=TRINITY_DN15165_c0_g3_i15 3431 3473 +;Gap=M43
scaffold26|size1270847	est2genome	match_part	266782	266940	37910	+	.	ID=scaffold26|size1270847:hsp:2927:3.12.0.2;Parent=scaffold26|size1270847:hit:1494:3.12.0.2;Target=TRINITY_DN15165_c0_g3_i15 3474 3632 +;Gap=M159
scaffold26|size1270847	est2genome	match_part	267025	268665	37910	+	.	ID=scaffold26|size1270847:hsp:2928:3.12.0.2;Parent=scaffold26|size1270847:hit:1494:3.12.0.2;Target=TRINITY_DN15165_c0_g3_i15 3633 5273 +;Gap=M1641
scaffold26|size1270847	est2genome	match_part	268733	268963	37910	+	.	ID=scaffold26|size1270847:hsp:2929:3.12.0.2;Parent=scaffold26|size1270847:hit:1494:3.12.0.2;Target=TRINITY_DN15165_c0_g3_i15 5274 5504 +;Gap=M231
scaffold26|size1270847	est2genome	match_part	269043	271163	37910	+	.	ID=scaffold26|size1270847:hsp:2930:3.12.0.2;Parent=scaffold26|size1270847:hit:1494:3.12.0.2;Target=TRINITY_DN15165_c0_g3_i15 5505 7625 +;Gap=M2121
scaffold26|size1270847	est2genome	expressed_sequence_match	262375	270905	37101	+	.	ID=scaffold26|size1270847:hit:1495:3.12.0.2;Name=TRINITY_DN6889_c0_g1_i3;score=37101
scaffold26|size1270847	est2genome	match_part	262375	263242	37101	+	.	ID=scaffold26|size1270847:hsp:2931:3.12.0.2;Parent=scaffold26|size1270847:hit:1495:3.12.0.2;Target=TRINITY_DN6889_c0_g1_i3 1 868 +;Gap=M868
scaffold26|size1270847	est2genome	match_part	263362	264439	37101	+	.	ID=scaffold26|size1270847:hsp:2932:3.12.0.2;Parent=scaffold26|size1270847:hit:1495:3.12.0.2;Target=TRINITY_DN6889_c0_g1_i3 869 1946 +;Gap=M1078
scaffold26|size1270847	est2genome	match_part	264525	265287	37101	+	.	ID=scaffold26|size1270847:hsp:2933:3.12.0.2;Parent=scaffold26|size1270847:hit:1495:3.12.0.2;Target=TRINITY_DN6889_c0_g1_i3 1947 2709 +;Gap=M763
scaffold26|size1270847	est2genome	match_part	265379	265514	37101	+	.	ID=scaffold26|size1270847:hsp:2934:3.12.0.2;Parent=scaffold26|size1270847:hit:1495:3.12.0.2;Target=TRINITY_DN6889_c0_g1_i3 2710 2845 +;Gap=M136
scaffold26|size1270847	est2genome	match_part	265582	265608	37101	+	.	ID=scaffold26|size1270847:hsp:2935:3.12.0.2;Parent=scaffold26|size1270847:hit:1495:3.12.0.2;Target=TRINITY_DN6889_c0_g1_i3 2846 2872 +;Gap=M27
scaffold26|size1270847	est2genome	match_part	265679	265827	37101	+	.	ID=scaffold26|size1270847:hsp:2936:3.12.0.2;Parent=scaffold26|size1270847:hit:1495:3.12.0.2;Target=TRINITY_DN6889_c0_g1_i3 2873 3021 +;Gap=M149
scaffold26|size1270847	est2genome	match_part	265921	266053	37101	+	.	ID=scaffold26|size1270847:hsp:2937:3.12.0.2;Parent=scaffold26|size1270847:hit:1495:3.12.0.2;Target=TRINITY_DN6889_c0_g1_i3 3022 3154 +;Gap=M133
scaffold26|size1270847	est2genome	match_part	266143	266583	37101	+	.	ID=scaffold26|size1270847:hsp:2938:3.12.0.2;Parent=scaffold26|size1270847:hit:1495:3.12.0.2;Target=TRINITY_DN6889_c0_g1_i3 3155 3595 +;Gap=M441
scaffold26|size1270847	est2genome	match_part	266667	266709	37101	+	.	ID=scaffold26|size1270847:hsp:2939:3.12.0.2;Parent=scaffold26|size1270847:hit:1495:3.12.0.2;Target=TRINITY_DN6889_c0_g1_i3 3596 3638 +;Gap=M43
scaffold26|size1270847	est2genome	match_part	266782	266940	37101	+	.	ID=scaffold26|size1270847:hsp:2940:3.12.0.2;Parent=scaffold26|size1270847:hit:1495:3.12.0.2;Target=TRINITY_DN6889_c0_g1_i3 3639 3797 +;Gap=M159
scaffold26|size1270847	est2genome	match_part	267025	268665	37101	+	.	ID=scaffold26|size1270847:hsp:2941:3.12.0.2;Parent=scaffold26|size1270847:hit:1495:3.12.0.2;Target=TRINITY_DN6889_c0_g1_i3 3798 5438 +;Gap=M1641
scaffold26|size1270847	est2genome	match_part	268733	268963	37101	+	.	ID=scaffold26|size1270847:hsp:2942:3.12.0.2;Parent=scaffold26|size1270847:hit:1495:3.12.0.2;Target=TRINITY_DN6889_c0_g1_i3 5439 5669 +;Gap=M231
scaffold26|size1270847	est2genome	match_part	269043	269226	37101	+	.	ID=scaffold26|size1270847:hsp:2943:3.12.0.2;Parent=scaffold26|size1270847:hit:1495:3.12.0.2;Target=TRINITY_DN6889_c0_g1_i3 5670 5853 +;Gap=M184
scaffold26|size1270847	est2genome	match_part	269293	270905	37101	+	.	ID=scaffold26|size1270847:hsp:2944:3.12.0.2;Parent=scaffold26|size1270847:hit:1495:3.12.0.2;Target=TRINITY_DN6889_c0_g1_i3 5854 7466 +;Gap=M1613
scaffold26|size1270847	est2genome	expressed_sequence_match	262541	271163	38432	+	.	ID=scaffold26|size1270847:hit:1496:3.12.0.2;Name=TRINITY_DN15165_c0_g3_i16;score=38432
scaffold26|size1270847	est2genome	match_part	262541	263242	38432	+	.	ID=scaffold26|size1270847:hsp:2945:3.12.0.2;Parent=scaffold26|size1270847:hit:1496:3.12.0.2;Target=TRINITY_DN15165_c0_g3_i16 2 703 +;Gap=M702
scaffold26|size1270847	est2genome	match_part	263362	264439	38432	+	.	ID=scaffold26|size1270847:hsp:2946:3.12.0.2;Parent=scaffold26|size1270847:hit:1496:3.12.0.2;Target=TRINITY_DN15165_c0_g3_i16 704 1781 +;Gap=M1078
scaffold26|size1270847	est2genome	match_part	264525	265287	38432	+	.	ID=scaffold26|size1270847:hsp:2947:3.12.0.2;Parent=scaffold26|size1270847:hit:1496:3.12.0.2;Target=TRINITY_DN15165_c0_g3_i16 1782 2544 +;Gap=M763
scaffold26|size1270847	est2genome	match_part	265379	265514	38432	+	.	ID=scaffold26|size1270847:hsp:2948:3.12.0.2;Parent=scaffold26|size1270847:hit:1496:3.12.0.2;Target=TRINITY_DN15165_c0_g3_i16 2545 2680 +;Gap=M136
scaffold26|size1270847	est2genome	match_part	265582	265608	38432	+	.	ID=scaffold26|size1270847:hsp:2949:3.12.0.2;Parent=scaffold26|size1270847:hit:1496:3.12.0.2;Target=TRINITY_DN15165_c0_g3_i16 2681 2707 +;Gap=M27
scaffold26|size1270847	est2genome	match_part	265679	266053	38432	+	.	ID=scaffold26|size1270847:hsp:2950:3.12.0.2;Parent=scaffold26|size1270847:hit:1496:3.12.0.2;Target=TRINITY_DN15165_c0_g3_i16 2708 3082 +;Gap=M375
scaffold26|size1270847	est2genome	match_part	266143	266583	38432	+	.	ID=scaffold26|size1270847:hsp:2951:3.12.0.2;Parent=scaffold26|size1270847:hit:1496:3.12.0.2;Target=TRINITY_DN15165_c0_g3_i16 3083 3523 +;Gap=M441
scaffold26|size1270847	est2genome	match_part	266667	266709	38432	+	.	ID=scaffold26|size1270847:hsp:2952:3.12.0.2;Parent=scaffold26|size1270847:hit:1496:3.12.0.2;Target=TRINITY_DN15165_c0_g3_i16 3524 3566 +;Gap=M43
scaffold26|size1270847	est2genome	match_part	266782	268665	38432	+	.	ID=scaffold26|size1270847:hsp:2953:3.12.0.2;Parent=scaffold26|size1270847:hit:1496:3.12.0.2;Target=TRINITY_DN15165_c0_g3_i16 3567 5450 +;Gap=M1884
scaffold26|size1270847	est2genome	match_part	268733	268963	38432	+	.	ID=scaffold26|size1270847:hsp:2954:3.12.0.2;Parent=scaffold26|size1270847:hit:1496:3.12.0.2;Target=TRINITY_DN15165_c0_g3_i16 5451 5681 +;Gap=M231
scaffold26|size1270847	est2genome	match_part	269043	269585	38432	+	.	ID=scaffold26|size1270847:hsp:2955:3.12.0.2;Parent=scaffold26|size1270847:hit:1496:3.12.0.2;Target=TRINITY_DN15165_c0_g3_i16 5682 6224 +;Gap=M543
scaffold26|size1270847	est2genome	match_part	269662	271163	38432	+	.	ID=scaffold26|size1270847:hsp:2956:3.12.0.2;Parent=scaffold26|size1270847:hit:1496:3.12.0.2;Target=TRINITY_DN15165_c0_g3_i16 6225 7726 +;Gap=M1502
scaffold26|size1270847	est2genome	expressed_sequence_match	262541	271163	38800	+	.	ID=scaffold26|size1270847:hit:1497:3.12.0.2;Name=TRINITY_DN15165_c0_g3_i6;score=38800
scaffold26|size1270847	est2genome	match_part	262541	263242	38800	+	.	ID=scaffold26|size1270847:hsp:2957:3.12.0.2;Parent=scaffold26|size1270847:hit:1497:3.12.0.2;Target=TRINITY_DN15165_c0_g3_i6 2 703 +;Gap=M702
scaffold26|size1270847	est2genome	match_part	263362	264439	38800	+	.	ID=scaffold26|size1270847:hsp:2958:3.12.0.2;Parent=scaffold26|size1270847:hit:1497:3.12.0.2;Target=TRINITY_DN15165_c0_g3_i6 704 1781 +;Gap=M1078
scaffold26|size1270847	est2genome	match_part	264525	265287	38800	+	.	ID=scaffold26|size1270847:hsp:2959:3.12.0.2;Parent=scaffold26|size1270847:hit:1497:3.12.0.2;Target=TRINITY_DN15165_c0_g3_i6 1782 2544 +;Gap=M763
scaffold26|size1270847	est2genome	match_part	265379	265608	38800	+	.	ID=scaffold26|size1270847:hsp:2960:3.12.0.2;Parent=scaffold26|size1270847:hit:1497:3.12.0.2;Target=TRINITY_DN15165_c0_g3_i6 2545 2774 +;Gap=M230
scaffold26|size1270847	est2genome	match_part	265679	266583	38800	+	.	ID=scaffold26|size1270847:hsp:2961:3.12.0.2;Parent=scaffold26|size1270847:hit:1497:3.12.0.2;Target=TRINITY_DN15165_c0_g3_i6 2775 3679 +;Gap=M905
scaffold26|size1270847	est2genome	match_part	266667	266709	38800	+	.	ID=scaffold26|size1270847:hsp:2962:3.12.0.2;Parent=scaffold26|size1270847:hit:1497:3.12.0.2;Target=TRINITY_DN15165_c0_g3_i6 3680 3722 +;Gap=M43
scaffold26|size1270847	est2genome	match_part	266782	266940	38800	+	.	ID=scaffold26|size1270847:hsp:2963:3.12.0.2;Parent=scaffold26|size1270847:hit:1497:3.12.0.2;Target=TRINITY_DN15165_c0_g3_i6 3723 3881 +;Gap=M159
scaffold26|size1270847	est2genome	match_part	267025	268665	38800	+	.	ID=scaffold26|size1270847:hsp:2964:3.12.0.2;Parent=scaffold26|size1270847:hit:1497:3.12.0.2;Target=TRINITY_DN15165_c0_g3_i6 3882 5522 +;Gap=M1641
scaffold26|size1270847	est2genome	match_part	268733	268963	38800	+	.	ID=scaffold26|size1270847:hsp:2965:3.12.0.2;Parent=scaffold26|size1270847:hit:1497:3.12.0.2;Target=TRINITY_DN15165_c0_g3_i6 5523 5753 +;Gap=M231
scaffold26|size1270847	est2genome	match_part	269043	269585	38800	+	.	ID=scaffold26|size1270847:hsp:2966:3.12.0.2;Parent=scaffold26|size1270847:hit:1497:3.12.0.2;Target=TRINITY_DN15165_c0_g3_i6 5754 6296 +;Gap=M543
scaffold26|size1270847	est2genome	match_part	269662	271163	38800	+	.	ID=scaffold26|size1270847:hsp:2967:3.12.0.2;Parent=scaffold26|size1270847:hit:1497:3.12.0.2;Target=TRINITY_DN15165_c0_g3_i6 6297 7798 +;Gap=M1502
scaffold26|size1270847	est2genome	expressed_sequence_match	262375	270905	37064	+	.	ID=scaffold26|size1270847:hit:1498:3.12.0.2;Name=TRINITY_DN6889_c0_g1_i4;score=37064
scaffold26|size1270847	est2genome	match_part	262375	263242	37064	+	.	ID=scaffold26|size1270847:hsp:2968:3.12.0.2;Parent=scaffold26|size1270847:hit:1498:3.12.0.2;Target=TRINITY_DN6889_c0_g1_i4 1 868 +;Gap=M868
scaffold26|size1270847	est2genome	match_part	263362	264439	37064	+	.	ID=scaffold26|size1270847:hsp:2969:3.12.0.2;Parent=scaffold26|size1270847:hit:1498:3.12.0.2;Target=TRINITY_DN6889_c0_g1_i4 869 1946 +;Gap=M1078
scaffold26|size1270847	est2genome	match_part	264525	265287	37064	+	.	ID=scaffold26|size1270847:hsp:2970:3.12.0.2;Parent=scaffold26|size1270847:hit:1498:3.12.0.2;Target=TRINITY_DN6889_c0_g1_i4 1947 2709 +;Gap=M763
scaffold26|size1270847	est2genome	match_part	265379	265514	37064	+	.	ID=scaffold26|size1270847:hsp:2971:3.12.0.2;Parent=scaffold26|size1270847:hit:1498:3.12.0.2;Target=TRINITY_DN6889_c0_g1_i4 2710 2845 +;Gap=M136
scaffold26|size1270847	est2genome	match_part	265582	265608	37064	+	.	ID=scaffold26|size1270847:hsp:2972:3.12.0.2;Parent=scaffold26|size1270847:hit:1498:3.12.0.2;Target=TRINITY_DN6889_c0_g1_i4 2846 2872 +;Gap=M27
scaffold26|size1270847	est2genome	match_part	265679	265827	37064	+	.	ID=scaffold26|size1270847:hsp:2973:3.12.0.2;Parent=scaffold26|size1270847:hit:1498:3.12.0.2;Target=TRINITY_DN6889_c0_g1_i4 2873 3021 +;Gap=M149
scaffold26|size1270847	est2genome	match_part	265921	266053	37064	+	.	ID=scaffold26|size1270847:hsp:2974:3.12.0.2;Parent=scaffold26|size1270847:hit:1498:3.12.0.2;Target=TRINITY_DN6889_c0_g1_i4 3022 3154 +;Gap=M133
scaffold26|size1270847	est2genome	match_part	266143	266583	37064	+	.	ID=scaffold26|size1270847:hsp:2975:3.12.0.2;Parent=scaffold26|size1270847:hit:1498:3.12.0.2;Target=TRINITY_DN6889_c0_g1_i4 3155 3595 +;Gap=M441
scaffold26|size1270847	est2genome	match_part	266667	266709	37064	+	.	ID=scaffold26|size1270847:hsp:2976:3.12.0.2;Parent=scaffold26|size1270847:hit:1498:3.12.0.2;Target=TRINITY_DN6889_c0_g1_i4 3596 3638 +;Gap=M43
scaffold26|size1270847	est2genome	match_part	266782	266940	37064	+	.	ID=scaffold26|size1270847:hsp:2977:3.12.0.2;Parent=scaffold26|size1270847:hit:1498:3.12.0.2;Target=TRINITY_DN6889_c0_g1_i4 3639 3797 +;Gap=M159
scaffold26|size1270847	est2genome	match_part	267025	268665	37064	+	.	ID=scaffold26|size1270847:hsp:2978:3.12.0.2;Parent=scaffold26|size1270847:hit:1498:3.12.0.2;Target=TRINITY_DN6889_c0_g1_i4 3798 5438 +;Gap=M1641
scaffold26|size1270847	est2genome	match_part	268733	268963	37064	+	.	ID=scaffold26|size1270847:hsp:2979:3.12.0.2;Parent=scaffold26|size1270847:hit:1498:3.12.0.2;Target=TRINITY_DN6889_c0_g1_i4 5439 5669 +;Gap=M231
scaffold26|size1270847	est2genome	match_part	269043	269585	37064	+	.	ID=scaffold26|size1270847:hsp:2980:3.12.0.2;Parent=scaffold26|size1270847:hit:1498:3.12.0.2;Target=TRINITY_DN6889_c0_g1_i4 5670 6212 +;Gap=M543
scaffold26|size1270847	est2genome	match_part	269662	270905	37064	+	.	ID=scaffold26|size1270847:hsp:2981:3.12.0.2;Parent=scaffold26|size1270847:hit:1498:3.12.0.2;Target=TRINITY_DN6889_c0_g1_i4 6213 7456 +;Gap=M1244
scaffold26|size1270847	est2genome	expressed_sequence_match	262541	271163	39218	+	.	ID=scaffold26|size1270847:hit:1499:3.12.0.2;Name=TRINITY_DN15165_c0_g3_i7;score=39218
scaffold26|size1270847	est2genome	match_part	262541	263242	39218	+	.	ID=scaffold26|size1270847:hsp:2982:3.12.0.2;Parent=scaffold26|size1270847:hit:1499:3.12.0.2;Target=TRINITY_DN15165_c0_g3_i7 2 703 +;Gap=M702
scaffold26|size1270847	est2genome	match_part	263362	264439	39218	+	.	ID=scaffold26|size1270847:hsp:2983:3.12.0.2;Parent=scaffold26|size1270847:hit:1499:3.12.0.2;Target=TRINITY_DN15165_c0_g3_i7 704 1781 +;Gap=M1078
scaffold26|size1270847	est2genome	match_part	264525	265287	39218	+	.	ID=scaffold26|size1270847:hsp:2984:3.12.0.2;Parent=scaffold26|size1270847:hit:1499:3.12.0.2;Target=TRINITY_DN15165_c0_g3_i7 1782 2544 +;Gap=M763
scaffold26|size1270847	est2genome	match_part	265379	265514	39218	+	.	ID=scaffold26|size1270847:hsp:2985:3.12.0.2;Parent=scaffold26|size1270847:hit:1499:3.12.0.2;Target=TRINITY_DN15165_c0_g3_i7 2545 2680 +;Gap=M136
scaffold26|size1270847	est2genome	match_part	265582	265608	39218	+	.	ID=scaffold26|size1270847:hsp:2986:3.12.0.2;Parent=scaffold26|size1270847:hit:1499:3.12.0.2;Target=TRINITY_DN15165_c0_g3_i7 2681 2707 +;Gap=M27
scaffold26|size1270847	est2genome	match_part	265679	266583	39218	+	.	ID=scaffold26|size1270847:hsp:2987:3.12.0.2;Parent=scaffold26|size1270847:hit:1499:3.12.0.2;Target=TRINITY_DN15165_c0_g3_i7 2708 3612 +;Gap=M905
scaffold26|size1270847	est2genome	match_part	266667	266709	39218	+	.	ID=scaffold26|size1270847:hsp:2988:3.12.0.2;Parent=scaffold26|size1270847:hit:1499:3.12.0.2;Target=TRINITY_DN15165_c0_g3_i7 3613 3655 +;Gap=M43
scaffold26|size1270847	est2genome	match_part	266782	266940	39218	+	.	ID=scaffold26|size1270847:hsp:2989:3.12.0.2;Parent=scaffold26|size1270847:hit:1499:3.12.0.2;Target=TRINITY_DN15165_c0_g3_i7 3656 3814 +;Gap=M159
scaffold26|size1270847	est2genome	match_part	267025	269585	39218	+	.	ID=scaffold26|size1270847:hsp:2990:3.12.0.2;Parent=scaffold26|size1270847:hit:1499:3.12.0.2;Target=TRINITY_DN15165_c0_g3_i7 3815 6375 +;Gap=M2561
scaffold26|size1270847	est2genome	match_part	269662	271163	39218	+	.	ID=scaffold26|size1270847:hsp:2991:3.12.0.2;Parent=scaffold26|size1270847:hit:1499:3.12.0.2;Target=TRINITY_DN15165_c0_g3_i7 6376 7877 +;Gap=M1502
scaffold26|size1270847	est2genome	expressed_sequence_match	262541	271163	38891	+	.	ID=scaffold26|size1270847:hit:1500:3.12.0.2;Name=TRINITY_DN15165_c0_g3_i17;score=38891
scaffold26|size1270847	est2genome	match_part	262541	263242	38891	+	.	ID=scaffold26|size1270847:hsp:2992:3.12.0.2;Parent=scaffold26|size1270847:hit:1500:3.12.0.2;Target=TRINITY_DN15165_c0_g3_i17 2 703 +;Gap=M702
scaffold26|size1270847	est2genome	match_part	263362	264439	38891	+	.	ID=scaffold26|size1270847:hsp:2993:3.12.0.2;Parent=scaffold26|size1270847:hit:1500:3.12.0.2;Target=TRINITY_DN15165_c0_g3_i17 704 1781 +;Gap=M1078
scaffold26|size1270847	est2genome	match_part	264525	265287	38891	+	.	ID=scaffold26|size1270847:hsp:2994:3.12.0.2;Parent=scaffold26|size1270847:hit:1500:3.12.0.2;Target=TRINITY_DN15165_c0_g3_i17 1782 2544 +;Gap=M763
scaffold26|size1270847	est2genome	match_part	265379	265514	38891	+	.	ID=scaffold26|size1270847:hsp:2995:3.12.0.2;Parent=scaffold26|size1270847:hit:1500:3.12.0.2;Target=TRINITY_DN15165_c0_g3_i17 2545 2680 +;Gap=M136
scaffold26|size1270847	est2genome	match_part	265582	265608	38891	+	.	ID=scaffold26|size1270847:hsp:2996:3.12.0.2;Parent=scaffold26|size1270847:hit:1500:3.12.0.2;Target=TRINITY_DN15165_c0_g3_i17 2681 2707 +;Gap=M27
scaffold26|size1270847	est2genome	match_part	265679	266583	38891	+	.	ID=scaffold26|size1270847:hsp:2997:3.12.0.2;Parent=scaffold26|size1270847:hit:1500:3.12.0.2;Target=TRINITY_DN15165_c0_g3_i17 2708 3612 +;Gap=M905
scaffold26|size1270847	est2genome	match_part	266667	266709	38891	+	.	ID=scaffold26|size1270847:hsp:2998:3.12.0.2;Parent=scaffold26|size1270847:hit:1500:3.12.0.2;Target=TRINITY_DN15165_c0_g3_i17 3613 3655 +;Gap=M43
scaffold26|size1270847	est2genome	match_part	266782	268665	38891	+	.	ID=scaffold26|size1270847:hsp:2999:3.12.0.2;Parent=scaffold26|size1270847:hit:1500:3.12.0.2;Target=TRINITY_DN15165_c0_g3_i17 3656 5539 +;Gap=M1884
scaffold26|size1270847	est2genome	match_part	268733	268963	38891	+	.	ID=scaffold26|size1270847:hsp:3000:3.12.0.2;Parent=scaffold26|size1270847:hit:1500:3.12.0.2;Target=TRINITY_DN15165_c0_g3_i17 5540 5770 +;Gap=M231
scaffold26|size1270847	est2genome	match_part	269043	269585	38891	+	.	ID=scaffold26|size1270847:hsp:3001:3.12.0.2;Parent=scaffold26|size1270847:hit:1500:3.12.0.2;Target=TRINITY_DN15165_c0_g3_i17 5771 6313 +;Gap=M543
scaffold26|size1270847	est2genome	match_part	269662	271163	38891	+	.	ID=scaffold26|size1270847:hsp:3002:3.12.0.2;Parent=scaffold26|size1270847:hit:1500:3.12.0.2;Target=TRINITY_DN15165_c0_g3_i17 6314 7815 +;Gap=M1502
scaffold26|size1270847	est2genome	expressed_sequence_match	268644	270905	10504	+	.	ID=scaffold26|size1270847:hit:1501:3.12.0.2;Name=TRINITY_DN6889_c0_g1_i5;score=10504
scaffold26|size1270847	est2genome	match_part	268644	268963	10504	+	.	ID=scaffold26|size1270847:hsp:3003:3.12.0.2;Parent=scaffold26|size1270847:hit:1501:3.12.0.2;Target=TRINITY_DN6889_c0_g1_i5 1 320 +;Gap=M320
scaffold26|size1270847	est2genome	match_part	269043	269585	10504	+	.	ID=scaffold26|size1270847:hsp:3004:3.12.0.2;Parent=scaffold26|size1270847:hit:1501:3.12.0.2;Target=TRINITY_DN6889_c0_g1_i5 321 863 +;Gap=M543
scaffold26|size1270847	est2genome	match_part	269662	270905	10504	+	.	ID=scaffold26|size1270847:hsp:3005:3.12.0.2;Parent=scaffold26|size1270847:hit:1501:3.12.0.2;Target=TRINITY_DN6889_c0_g1_i5 864 2107 +;Gap=M1244
scaffold26|size1270847	est2genome	expressed_sequence_match	262541	271163	38850	+	.	ID=scaffold26|size1270847:hit:1502:3.12.0.2;Name=TRINITY_DN15165_c0_g3_i18;score=38850
scaffold26|size1270847	est2genome	match_part	262541	263242	38850	+	.	ID=scaffold26|size1270847:hsp:3006:3.12.0.2;Parent=scaffold26|size1270847:hit:1502:3.12.0.2;Target=TRINITY_DN15165_c0_g3_i18 2 703 +;Gap=M702
scaffold26|size1270847	est2genome	match_part	263362	264439	38850	+	.	ID=scaffold26|size1270847:hsp:3007:3.12.0.2;Parent=scaffold26|size1270847:hit:1502:3.12.0.2;Target=TRINITY_DN15165_c0_g3_i18 704 1781 +;Gap=M1078
scaffold26|size1270847	est2genome	match_part	264525	265287	38850	+	.	ID=scaffold26|size1270847:hsp:3008:3.12.0.2;Parent=scaffold26|size1270847:hit:1502:3.12.0.2;Target=TRINITY_DN15165_c0_g3_i18 1782 2544 +;Gap=M763
scaffold26|size1270847	est2genome	match_part	265379	265514	38850	+	.	ID=scaffold26|size1270847:hsp:3009:3.12.0.2;Parent=scaffold26|size1270847:hit:1502:3.12.0.2;Target=TRINITY_DN15165_c0_g3_i18 2545 2680 +;Gap=M136
scaffold26|size1270847	est2genome	match_part	265582	265608	38850	+	.	ID=scaffold26|size1270847:hsp:3010:3.12.0.2;Parent=scaffold26|size1270847:hit:1502:3.12.0.2;Target=TRINITY_DN15165_c0_g3_i18 2681 2707 +;Gap=M27
scaffold26|size1270847	est2genome	match_part	265679	266583	38850	+	.	ID=scaffold26|size1270847:hsp:3011:3.12.0.2;Parent=scaffold26|size1270847:hit:1502:3.12.0.2;Target=TRINITY_DN15165_c0_g3_i18 2708 3612 +;Gap=M905
scaffold26|size1270847	est2genome	match_part	266667	266709	38850	+	.	ID=scaffold26|size1270847:hsp:3012:3.12.0.2;Parent=scaffold26|size1270847:hit:1502:3.12.0.2;Target=TRINITY_DN15165_c0_g3_i18 3613 3655 +;Gap=M43
scaffold26|size1270847	est2genome	match_part	266782	266940	38850	+	.	ID=scaffold26|size1270847:hsp:3013:3.12.0.2;Parent=scaffold26|size1270847:hit:1502:3.12.0.2;Target=TRINITY_DN15165_c0_g3_i18 3656 3814 +;Gap=M159
scaffold26|size1270847	est2genome	match_part	267025	268665	38850	+	.	ID=scaffold26|size1270847:hsp:3014:3.12.0.2;Parent=scaffold26|size1270847:hit:1502:3.12.0.2;Target=TRINITY_DN15165_c0_g3_i18 3815 5455 +;Gap=M1641
scaffold26|size1270847	est2genome	match_part	268733	268963	38850	+	.	ID=scaffold26|size1270847:hsp:3015:3.12.0.2;Parent=scaffold26|size1270847:hit:1502:3.12.0.2;Target=TRINITY_DN15165_c0_g3_i18 5456 5686 +;Gap=M231
scaffold26|size1270847	est2genome	match_part	269043	271163	38850	+	.	ID=scaffold26|size1270847:hsp:3016:3.12.0.2;Parent=scaffold26|size1270847:hit:1502:3.12.0.2;Target=TRINITY_DN15165_c0_g3_i18 5687 7807 +;Gap=M2121
scaffold26|size1270847	est2genome	expressed_sequence_match	262541	271163	38455	+	.	ID=scaffold26|size1270847:hit:1503:3.12.0.2;Name=TRINITY_DN15165_c0_g3_i8;score=38455
scaffold26|size1270847	est2genome	match_part	262541	263242	38455	+	.	ID=scaffold26|size1270847:hsp:3017:3.12.0.2;Parent=scaffold26|size1270847:hit:1503:3.12.0.2;Target=TRINITY_DN15165_c0_g3_i8 2 703 +;Gap=M702
scaffold26|size1270847	est2genome	match_part	263362	264439	38455	+	.	ID=scaffold26|size1270847:hsp:3018:3.12.0.2;Parent=scaffold26|size1270847:hit:1503:3.12.0.2;Target=TRINITY_DN15165_c0_g3_i8 704 1781 +;Gap=M1078
scaffold26|size1270847	est2genome	match_part	264525	265287	38455	+	.	ID=scaffold26|size1270847:hsp:3019:3.12.0.2;Parent=scaffold26|size1270847:hit:1503:3.12.0.2;Target=TRINITY_DN15165_c0_g3_i8 1782 2544 +;Gap=M763
scaffold26|size1270847	est2genome	match_part	265379	265514	38455	+	.	ID=scaffold26|size1270847:hsp:3020:3.12.0.2;Parent=scaffold26|size1270847:hit:1503:3.12.0.2;Target=TRINITY_DN15165_c0_g3_i8 2545 2680 +;Gap=M136
scaffold26|size1270847	est2genome	match_part	265582	265608	38455	+	.	ID=scaffold26|size1270847:hsp:3021:3.12.0.2;Parent=scaffold26|size1270847:hit:1503:3.12.0.2;Target=TRINITY_DN15165_c0_g3_i8 2681 2707 +;Gap=M27
scaffold26|size1270847	est2genome	match_part	265679	266583	38455	+	.	ID=scaffold26|size1270847:hsp:3022:3.12.0.2;Parent=scaffold26|size1270847:hit:1503:3.12.0.2;Target=TRINITY_DN15165_c0_g3_i8 2708 3612 +;Gap=M905
scaffold26|size1270847	est2genome	match_part	266667	266709	38455	+	.	ID=scaffold26|size1270847:hsp:3023:3.12.0.2;Parent=scaffold26|size1270847:hit:1503:3.12.0.2;Target=TRINITY_DN15165_c0_g3_i8 3613 3655 +;Gap=M43
scaffold26|size1270847	est2genome	match_part	266782	266940	38455	+	.	ID=scaffold26|size1270847:hsp:3024:3.12.0.2;Parent=scaffold26|size1270847:hit:1503:3.12.0.2;Target=TRINITY_DN15165_c0_g3_i8 3656 3814 +;Gap=M159
scaffold26|size1270847	est2genome	match_part	267025	268665	38455	+	.	ID=scaffold26|size1270847:hsp:3025:3.12.0.2;Parent=scaffold26|size1270847:hit:1503:3.12.0.2;Target=TRINITY_DN15165_c0_g3_i8 3815 5455 +;Gap=M1641
scaffold26|size1270847	est2genome	match_part	268733	268963	38455	+	.	ID=scaffold26|size1270847:hsp:3026:3.12.0.2;Parent=scaffold26|size1270847:hit:1503:3.12.0.2;Target=TRINITY_DN15165_c0_g3_i8 5456 5686 +;Gap=M231
scaffold26|size1270847	est2genome	match_part	269043	269585	38455	+	.	ID=scaffold26|size1270847:hsp:3027:3.12.0.2;Parent=scaffold26|size1270847:hit:1503:3.12.0.2;Target=TRINITY_DN15165_c0_g3_i8 5687 6229 +;Gap=M543
scaffold26|size1270847	est2genome	match_part	269662	271163	38455	+	.	ID=scaffold26|size1270847:hsp:3028:3.12.0.2;Parent=scaffold26|size1270847:hit:1503:3.12.0.2;Target=TRINITY_DN15165_c0_g3_i8 6230 7731 +;Gap=M1502
scaffold26|size1270847	est2genome	expressed_sequence_match	262375	270905	37459	+	.	ID=scaffold26|size1270847:hit:1504:3.12.0.2;Name=TRINITY_DN6889_c0_g1_i6;score=37459
scaffold26|size1270847	est2genome	match_part	262375	263242	37459	+	.	ID=scaffold26|size1270847:hsp:3029:3.12.0.2;Parent=scaffold26|size1270847:hit:1504:3.12.0.2;Target=TRINITY_DN6889_c0_g1_i6 1 868 +;Gap=M868
scaffold26|size1270847	est2genome	match_part	263362	264439	37459	+	.	ID=scaffold26|size1270847:hsp:3030:3.12.0.2;Parent=scaffold26|size1270847:hit:1504:3.12.0.2;Target=TRINITY_DN6889_c0_g1_i6 869 1946 +;Gap=M1078
scaffold26|size1270847	est2genome	match_part	264525	265287	37459	+	.	ID=scaffold26|size1270847:hsp:3031:3.12.0.2;Parent=scaffold26|size1270847:hit:1504:3.12.0.2;Target=TRINITY_DN6889_c0_g1_i6 1947 2709 +;Gap=M763
scaffold26|size1270847	est2genome	match_part	265379	265514	37459	+	.	ID=scaffold26|size1270847:hsp:3032:3.12.0.2;Parent=scaffold26|size1270847:hit:1504:3.12.0.2;Target=TRINITY_DN6889_c0_g1_i6 2710 2845 +;Gap=M136
scaffold26|size1270847	est2genome	match_part	265582	265608	37459	+	.	ID=scaffold26|size1270847:hsp:3033:3.12.0.2;Parent=scaffold26|size1270847:hit:1504:3.12.0.2;Target=TRINITY_DN6889_c0_g1_i6 2846 2872 +;Gap=M27
scaffold26|size1270847	est2genome	match_part	265679	265827	37459	+	.	ID=scaffold26|size1270847:hsp:3034:3.12.0.2;Parent=scaffold26|size1270847:hit:1504:3.12.0.2;Target=TRINITY_DN6889_c0_g1_i6 2873 3021 +;Gap=M149
scaffold26|size1270847	est2genome	match_part	265921	266053	37459	+	.	ID=scaffold26|size1270847:hsp:3035:3.12.0.2;Parent=scaffold26|size1270847:hit:1504:3.12.0.2;Target=TRINITY_DN6889_c0_g1_i6 3022 3154 +;Gap=M133
scaffold26|size1270847	est2genome	match_part	266143	266583	37459	+	.	ID=scaffold26|size1270847:hsp:3036:3.12.0.2;Parent=scaffold26|size1270847:hit:1504:3.12.0.2;Target=TRINITY_DN6889_c0_g1_i6 3155 3595 +;Gap=M441
scaffold26|size1270847	est2genome	match_part	266667	266709	37459	+	.	ID=scaffold26|size1270847:hsp:3037:3.12.0.2;Parent=scaffold26|size1270847:hit:1504:3.12.0.2;Target=TRINITY_DN6889_c0_g1_i6 3596 3638 +;Gap=M43
scaffold26|size1270847	est2genome	match_part	266782	266940	37459	+	.	ID=scaffold26|size1270847:hsp:3038:3.12.0.2;Parent=scaffold26|size1270847:hit:1504:3.12.0.2;Target=TRINITY_DN6889_c0_g1_i6 3639 3797 +;Gap=M159
scaffold26|size1270847	est2genome	match_part	267025	268665	37459	+	.	ID=scaffold26|size1270847:hsp:3039:3.12.0.2;Parent=scaffold26|size1270847:hit:1504:3.12.0.2;Target=TRINITY_DN6889_c0_g1_i6 3798 5438 +;Gap=M1641
scaffold26|size1270847	est2genome	match_part	268733	268963	37459	+	.	ID=scaffold26|size1270847:hsp:3040:3.12.0.2;Parent=scaffold26|size1270847:hit:1504:3.12.0.2;Target=TRINITY_DN6889_c0_g1_i6 5439 5669 +;Gap=M231
scaffold26|size1270847	est2genome	match_part	269043	270905	37459	+	.	ID=scaffold26|size1270847:hsp:3041:3.12.0.2;Parent=scaffold26|size1270847:hit:1504:3.12.0.2;Target=TRINITY_DN6889_c0_g1_i6 5670 7532 +;Gap=M1863
###
scaffold26|size1270847	blastx	protein_match	300127	301252	124	-	.	ID=scaffold26|size1270847:hit:1505:3.12.0.3;Name=jgi|Thaps3|10713|fgenesh1_pg.C_chr_17000176;score=124
scaffold26|size1270847	blastx	match_part	300506	301252	628	-	.	ID=scaffold26|size1270847:hsp:3042:3.12.0.3;Parent=scaffold26|size1270847:hit:1505:3.12.0.3;Target=jgi|Thaps3|10713|fgenesh1_pg.C_chr_17000176 1 226 +;Gap=M747
scaffold26|size1270847	blastx	match_part	300127	300531	124	-	.	ID=scaffold26|size1270847:hsp:3043:3.12.0.3;Parent=scaffold26|size1270847:hit:1505:3.12.0.3;Target=jgi|Thaps3|10713|fgenesh1_pg.C_chr_17000176 218 342 +;Gap=M405
scaffold26|size1270847	blastx	protein_match	300127	301087	108	-	.	ID=scaffold26|size1270847:hit:1506:3.12.0.3;Name=jgi|Thaps3|10961|fgenesh1_pg.C_chr_18000204;score=108
scaffold26|size1270847	blastx	match_part	300506	301087	528	-	.	ID=scaffold26|size1270847:hsp:3044:3.12.0.3;Parent=scaffold26|size1270847:hit:1506:3.12.0.3;Target=jgi|Thaps3|10961|fgenesh1_pg.C_chr_18000204 1 190 +;Gap=M582
scaffold26|size1270847	blastx	match_part	300127	300531	108	-	.	ID=scaffold26|size1270847:hsp:3045:3.12.0.3;Parent=scaffold26|size1270847:hit:1506:3.12.0.3;Target=jgi|Thaps3|10961|fgenesh1_pg.C_chr_18000204 182 306 +;Gap=M405
scaffold26|size1270847	blastx	protein_match	308412	309472	855	+	.	ID=scaffold26|size1270847:hit:1507:3.12.0.3;Name=jgi|Thaps3|7845|fgenesh1_pg.C_chr_9000013;score=855
scaffold26|size1270847	blastx	match_part	308412	309284	855	+	.	ID=scaffold26|size1270847:hsp:3046:3.12.0.3;Parent=scaffold26|size1270847:hit:1507:3.12.0.3;Target=jgi|Thaps3|7845|fgenesh1_pg.C_chr_9000013 12 299 +;Gap=M873
scaffold26|size1270847	blastx	match_part	309401	309472	112	+	.	ID=scaffold26|size1270847:hsp:3047:3.12.0.3;Parent=scaffold26|size1270847:hit:1507:3.12.0.3;Target=jgi|Thaps3|7845|fgenesh1_pg.C_chr_9000013 300 323 +;Gap=M72
scaffold26|size1270847	blastx	protein_match	320088	320321	259	-	.	ID=scaffold26|size1270847:hit:1508:3.12.0.3;Name=jgi|Thaoce1|82117|rna14947;score=259
scaffold26|size1270847	blastx	match_part	320088	320321	259	-	.	ID=scaffold26|size1270847:hsp:3048:3.12.0.3;Parent=scaffold26|size1270847:hit:1508:3.12.0.3;Target=jgi|Thaoce1|82117|rna14947 5 82 +;Gap=M234
scaffold26|size1270847	blastx	protein_match	331249	333123	1418	-	.	ID=scaffold26|size1270847:hit:1509:3.12.0.3;Name=jgi|Thaps3|7898|fgenesh1_pg.C_chr_9000066;score=1418
scaffold26|size1270847	blastx	match_part	331249	333123	1418	-	.	ID=scaffold26|size1270847:hsp:3049:3.12.0.3;Parent=scaffold26|size1270847:hit:1509:3.12.0.3;Target=jgi|Thaps3|7898|fgenesh1_pg.C_chr_9000066 61 622 +;Gap=M1875
scaffold26|size1270847	blastx	protein_match	333801	334382	341	+	.	ID=scaffold26|size1270847:hit:1510:3.12.0.3;Name=jgi|Thaoce1|75794|rna7529;score=341
scaffold26|size1270847	blastx	match_part	333801	334382	341	+	.	ID=scaffold26|size1270847:hsp:3050:3.12.0.3;Parent=scaffold26|size1270847:hit:1510:3.12.0.3;Target=jgi|Thaoce1|75794|rna7529 4 159 +;Gap=M582
scaffold26|size1270847	blastx	protein_match	333813	334424	416	+	.	ID=scaffold26|size1270847:hit:1511:3.12.0.3;Name=jgi|Thaoce1|82946|rna26737;score=416
scaffold26|size1270847	blastx	match_part	333813	334424	416	+	.	ID=scaffold26|size1270847:hsp:3051:3.12.0.3;Parent=scaffold26|size1270847:hit:1511:3.12.0.3;Target=jgi|Thaoce1|82946|rna26737 16 206 +;Gap=M612
scaffold26|size1270847	blastx	protein_match	335370	336524	527	-	.	ID=scaffold26|size1270847:hit:1512:3.12.0.3;Name=jgi|Thaps3|4300|fgenesh1_pg.C_chr_4000250;score=527
scaffold26|size1270847	blastx	match_part	336264	336524	118	-	.	ID=scaffold26|size1270847:hsp:3052:3.12.0.3;Parent=scaffold26|size1270847:hit:1512:3.12.0.3;Target=jgi|Thaps3|4300|fgenesh1_pg.C_chr_4000250 191 281 +;Gap=M261
scaffold26|size1270847	blastx	match_part	335370	336116	527	-	.	ID=scaffold26|size1270847:hsp:3053:3.12.0.3;Parent=scaffold26|size1270847:hit:1512:3.12.0.3;Target=jgi|Thaps3|4300|fgenesh1_pg.C_chr_4000250 201 453 +;Gap=M747
scaffold26|size1270847	blastx	protein_match	335292	335894	486	-	.	ID=scaffold26|size1270847:hit:1513:3.12.0.3;Name=jgi|Thaps3|263215|thaps1_ua_kg.chr_7000172;score=486
scaffold26|size1270847	blastx	match_part	335292	335894	486	-	.	ID=scaffold26|size1270847:hsp:3054:3.12.0.3;Parent=scaffold26|size1270847:hit:1513:3.12.0.3;Target=jgi|Thaps3|263215|thaps1_ua_kg.chr_7000172 1 209 +;Gap=M603
scaffold26|size1270847	blastx	protein_match	335292	336530	751	-	.	ID=scaffold26|size1270847:hit:1514:3.12.0.3;Name=jgi|Thaps3|20821|estExt_fgenesh1_pg.C_chr_10552;score=751
scaffold26|size1270847	blastx	match_part	335292	336530	751	-	.	ID=scaffold26|size1270847:hsp:3055:3.12.0.3;Parent=scaffold26|size1270847:hit:1514:3.12.0.3;Target=jgi|Thaps3|20821|estExt_fgenesh1_pg.C_chr_10552 58 475 +;Gap=M1239
scaffold26|size1270847	blastx	protein_match	335292	336146	596	-	.	ID=scaffold26|size1270847:hit:1515:3.12.0.3;Name=jgi|Thaps3|23624|estExt_fgenesh1_pg.C_chr_70670;score=596
scaffold26|size1270847	blastx	match_part	335292	336146	596	-	.	ID=scaffold26|size1270847:hsp:3056:3.12.0.3;Parent=scaffold26|size1270847:hit:1515:3.12.0.3;Target=jgi|Thaps3|23624|estExt_fgenesh1_pg.C_chr_70670 126 420 +;Gap=M855
scaffold26|size1270847	blastx	protein_match	335289	336999	1108	-	.	ID=scaffold26|size1270847:hit:1516:3.12.0.3;Name=jgi|Thaps3|7900|fgenesh1_pg.C_chr_9000068;score=1108
scaffold26|size1270847	blastx	match_part	336637	336999	211	-	.	ID=scaffold26|size1270847:hsp:3057:3.12.0.3;Parent=scaffold26|size1270847:hit:1516:3.12.0.3;Target=jgi|Thaps3|7900|fgenesh1_pg.C_chr_9000068 1 122 +;Gap=M363
scaffold26|size1270847	blastx	match_part	336189	336545	395	-	.	ID=scaffold26|size1270847:hsp:3058:3.12.0.3;Parent=scaffold26|size1270847:hit:1516:3.12.0.3;Target=jgi|Thaps3|7900|fgenesh1_pg.C_chr_9000068 127 246 +;Gap=M357
scaffold26|size1270847	blastx	match_part	335289	336122	1108	-	.	ID=scaffold26|size1270847:hsp:3059:3.12.0.3;Parent=scaffold26|size1270847:hit:1516:3.12.0.3;Target=jgi|Thaps3|7900|fgenesh1_pg.C_chr_9000068 322 599 +;Gap=M834
scaffold26|size1270847	blastx	protein_match	335289	335807	664	-	.	ID=scaffold26|size1270847:hit:1517:3.12.0.3;Name=jgi|Thaps3|263212|thaps1_ua_kg.chr_7000169;score=664
scaffold26|size1270847	blastx	match_part	335289	335807	664	-	.	ID=scaffold26|size1270847:hsp:3060:3.12.0.3;Parent=scaffold26|size1270847:hit:1517:3.12.0.3;Target=jgi|Thaps3|263212|thaps1_ua_kg.chr_7000169 1 173 +;Gap=M519
scaffold26|size1270847	blastx	protein_match	335289	335792	690	-	.	ID=scaffold26|size1270847:hit:1518:3.12.0.3;Name=jgi|Thaps3|263213|thaps1_ua_kg.chr_7000170;score=690
scaffold26|size1270847	blastx	match_part	335289	335792	690	-	.	ID=scaffold26|size1270847:hsp:3061:3.12.0.3;Parent=scaffold26|size1270847:hit:1518:3.12.0.3;Target=jgi|Thaps3|263213|thaps1_ua_kg.chr_7000170 1 168 +;Gap=M504
scaffold26|size1270847	blastx	protein_match	376768	378364	176	+	.	ID=scaffold26|size1270847:hit:1519:3.12.0.3;Name=jgi|Thaps3|24677|estExt_fgenesh1_pg.C_chr_130229;score=176
scaffold26|size1270847	blastx	match_part	376768	377028	176	+	.	ID=scaffold26|size1270847:hsp:3062:3.12.0.3;Parent=scaffold26|size1270847:hit:1519:3.12.0.3;Target=jgi|Thaps3|24677|estExt_fgenesh1_pg.C_chr_130229 39 123 +;Gap=M261
scaffold26|size1270847	blastx	match_part	377228	378364	625	+	.	ID=scaffold26|size1270847:hsp:3063:3.12.0.3;Parent=scaffold26|size1270847:hit:1519:3.12.0.3;Target=jgi|Thaps3|24677|estExt_fgenesh1_pg.C_chr_130229 144 513 +;Gap=M1137
scaffold26|size1270847	blastx	protein_match	376729	378280	208	+	.	ID=scaffold26|size1270847:hit:1520:3.12.0.3;Name=jgi|Thaoce1|95808|rna34219;score=208
scaffold26|size1270847	blastx	match_part	376729	377013	208	+	.	ID=scaffold26|size1270847:hsp:3064:3.12.0.3;Parent=scaffold26|size1270847:hit:1520:3.12.0.3;Target=jgi|Thaoce1|95808|rna34219 37 137 +;Gap=M285
scaffold26|size1270847	blastx	match_part	377051	378280	440	+	.	ID=scaffold26|size1270847:hsp:3065:3.12.0.3;Parent=scaffold26|size1270847:hit:1520:3.12.0.3;Target=jgi|Thaoce1|95808|rna34219 111 504 +;Gap=M1230
scaffold26|size1270847	blastx	protein_match	378038	378343	214	+	.	ID=scaffold26|size1270847:hit:1521:3.12.0.3;Name=jgi|Thaoce1|103360|rna13991;score=214
scaffold26|size1270847	blastx	match_part	378038	378343	214	+	.	ID=scaffold26|size1270847:hsp:3066:3.12.0.3;Parent=scaffold26|size1270847:hit:1521:3.12.0.3;Target=jgi|Thaoce1|103360|rna13991 3 105 +;Gap=M306
scaffold26|size1270847	blastx	protein_match	376573	378370	454	+	.	ID=scaffold26|size1270847:hit:1522:3.12.0.3;Name=jgi|Thaps3|23927|estExt_fgenesh1_pg.C_chr_90069;score=454
scaffold26|size1270847	blastx	match_part	376573	377022	454	+	.	ID=scaffold26|size1270847:hsp:3067:3.12.0.3;Parent=scaffold26|size1270847:hit:1522:3.12.0.3;Target=jgi|Thaps3|23927|estExt_fgenesh1_pg.C_chr_90069 1 136 +;Gap=M450
scaffold26|size1270847	blastx	match_part	377141	378370	1091	+	.	ID=scaffold26|size1270847:hsp:3068:3.12.0.3;Parent=scaffold26|size1270847:hit:1522:3.12.0.3;Target=jgi|Thaps3|23927|estExt_fgenesh1_pg.C_chr_90069 137 527 +;Gap=M1230
scaffold26|size1270847	blastx	protein_match	376753	378241	271	+	.	ID=scaffold26|size1270847:hit:1523:3.12.0.3;Name=jgi|Thaoce1|71199|rna15785;score=271
scaffold26|size1270847	blastx	match_part	376753	377025	271	+	.	ID=scaffold26|size1270847:hsp:3069:3.12.0.3;Parent=scaffold26|size1270847:hit:1523:3.12.0.3;Target=jgi|Thaoce1|71199|rna15785 34 124 +;Gap=M273
scaffold26|size1270847	blastx	match_part	377141	378241	607	+	.	ID=scaffold26|size1270847:hsp:3070:3.12.0.3;Parent=scaffold26|size1270847:hit:1523:3.12.0.3;Target=jgi|Thaoce1|71199|rna15785 123 504 +;Gap=M1101
scaffold26|size1270847	blastx	protein_match	376756	378361	186	+	.	ID=scaffold26|size1270847:hit:1524:3.12.0.3;Name=jgi|Thaps3|12132|fgenesh1_pg.C_chr_24000008;score=186
scaffold26|size1270847	blastx	match_part	376756	377013	186	+	.	ID=scaffold26|size1270847:hsp:3071:3.12.0.3;Parent=scaffold26|size1270847:hit:1524:3.12.0.3;Target=jgi|Thaps3|12132|fgenesh1_pg.C_chr_24000008 114 201 +;Gap=M258
scaffold26|size1270847	blastx	match_part	377147	378361	676	+	.	ID=scaffold26|size1270847:hsp:3072:3.12.0.3;Parent=scaffold26|size1270847:hit:1524:3.12.0.3;Target=jgi|Thaps3|12132|fgenesh1_pg.C_chr_24000008 206 597 +;Gap=M1215
scaffold26|size1270847	blastx	protein_match	379019	379408	271	-	.	ID=scaffold26|size1270847:hit:1525:3.12.0.3;Name=jgi|Thaoce1|94850|rna14230;score=271
scaffold26|size1270847	blastx	match_part	379019	379408	271	-	.	ID=scaffold26|size1270847:hsp:3073:3.12.0.3;Parent=scaffold26|size1270847:hit:1525:3.12.0.3;Target=jgi|Thaoce1|94850|rna14230 31 137 +;Gap=M390
scaffold26|size1270847	blastx	protein_match	379055	379516	378	-	.	ID=scaffold26|size1270847:hit:1526:3.12.0.3;Name=jgi|Thaps3|7902|fgenesh1_pg.C_chr_9000070;score=378
scaffold26|size1270847	blastx	match_part	379055	379516	378	-	.	ID=scaffold26|size1270847:hsp:3074:3.12.0.3;Parent=scaffold26|size1270847:hit:1526:3.12.0.3;Target=jgi|Thaps3|7902|fgenesh1_pg.C_chr_9000070 1 146 +;Gap=M462
scaffold26|size1270847	protein2genome	protein_match	300316	301252	654	-	.	ID=scaffold26|size1270847:hit:1527:3.12.0.3;Name=jgi|Thaps3|10713|fgenesh1_pg.C_chr_17000176;score=654
scaffold26|size1270847	protein2genome	match_part	300750	301252	654	-	.	ID=scaffold26|size1270847:hsp:3075:3.12.0.3;Parent=scaffold26|size1270847:hit:1527:3.12.0.3;Target=jgi|Thaps3|10713|fgenesh1_pg.C_chr_17000176 1 167 +;Gap=M503
scaffold26|size1270847	protein2genome	match_part	300316	300680	654	-	.	ID=scaffold26|size1270847:hsp:3076:3.12.0.3;Parent=scaffold26|size1270847:hit:1527:3.12.0.3;Target=jgi|Thaps3|10713|fgenesh1_pg.C_chr_17000176 168 287 +;Gap=M365
scaffold26|size1270847	protein2genome	protein_match	300301	301087	536	-	.	ID=scaffold26|size1270847:hit:1528:3.12.0.3;Name=jgi|Thaps3|10961|fgenesh1_pg.C_chr_18000204;score=536
scaffold26|size1270847	protein2genome	match_part	300301	301087	536	-	.	ID=scaffold26|size1270847:hsp:3077:3.12.0.3;Parent=scaffold26|size1270847:hit:1528:3.12.0.3;Target=jgi|Thaps3|10961|fgenesh1_pg.C_chr_18000204 1 256 +;Gap=M787
scaffold26|size1270847	protein2genome	protein_match	308412	309847	993	+	.	ID=scaffold26|size1270847:hit:1529:3.12.0.3;Name=jgi|Thaps3|7845|fgenesh1_pg.C_chr_9000013;score=993
scaffold26|size1270847	protein2genome	match_part	308412	308918	993	+	.	ID=scaffold26|size1270847:hsp:3078:3.12.0.3;Parent=scaffold26|size1270847:hit:1529:3.12.0.3;Target=jgi|Thaps3|7845|fgenesh1_pg.C_chr_9000013 12 181 +;Gap=M507
scaffold26|size1270847	protein2genome	match_part	308961	309285	993	+	.	ID=scaffold26|size1270847:hsp:3079:3.12.0.3;Parent=scaffold26|size1270847:hit:1529:3.12.0.3;Target=jgi|Thaps3|7845|fgenesh1_pg.C_chr_9000013 182 299 +;Gap=M325
scaffold26|size1270847	protein2genome	match_part	309402	309847	993	+	.	ID=scaffold26|size1270847:hsp:3080:3.12.0.3;Parent=scaffold26|size1270847:hit:1529:3.12.0.3;Target=jgi|Thaps3|7845|fgenesh1_pg.C_chr_9000013 300 452 +;Gap=M446
scaffold26|size1270847	protein2genome	protein_match	320088	320321	267	-	.	ID=scaffold26|size1270847:hit:1530:3.12.0.3;Name=jgi|Thaoce1|82117|rna14947;score=267
scaffold26|size1270847	protein2genome	match_part	320088	320321	267	-	.	ID=scaffold26|size1270847:hsp:3081:3.12.0.3;Parent=scaffold26|size1270847:hit:1530:3.12.0.3;Target=jgi|Thaoce1|82117|rna14947 5 82 +;Gap=M234
scaffold26|size1270847	protein2genome	protein_match	331744	332916	757	-	.	ID=scaffold26|size1270847:hit:1531:3.12.0.3;Name=jgi|Thaps3|7898|fgenesh1_pg.C_chr_9000066;score=757
scaffold26|size1270847	protein2genome	match_part	332725	332916	757	-	.	ID=scaffold26|size1270847:hsp:3082:3.12.0.3;Parent=scaffold26|size1270847:hit:1531:3.12.0.3;Target=jgi|Thaps3|7898|fgenesh1_pg.C_chr_9000066 122 185 +;Gap=M192
scaffold26|size1270847	protein2genome	match_part	332529	332694	757	-	.	ID=scaffold26|size1270847:hsp:3083:3.12.0.3;Parent=scaffold26|size1270847:hit:1531:3.12.0.3;Target=jgi|Thaps3|7898|fgenesh1_pg.C_chr_9000066 186 242 +;Gap=M166
scaffold26|size1270847	protein2genome	match_part	331744	332408	757	-	.	ID=scaffold26|size1270847:hsp:3084:3.12.0.3;Parent=scaffold26|size1270847:hit:1531:3.12.0.3;Target=jgi|Thaps3|7898|fgenesh1_pg.C_chr_9000066 243 473 +;Gap=M665
scaffold26|size1270847	protein2genome	protein_match	333831	334424	305	+	.	ID=scaffold26|size1270847:hit:1532:3.12.0.3;Name=jgi|Thaoce1|75794|rna7529;score=305
scaffold26|size1270847	protein2genome	match_part	333831	333999	305	+	.	ID=scaffold26|size1270847:hsp:3085:3.12.0.3;Parent=scaffold26|size1270847:hit:1532:3.12.0.3;Target=jgi|Thaoce1|75794|rna7529 17 71 +;Gap=M169
scaffold26|size1270847	protein2genome	match_part	334036	334098	305	+	.	ID=scaffold26|size1270847:hsp:3086:3.12.0.3;Parent=scaffold26|size1270847:hit:1532:3.12.0.3;Target=jgi|Thaoce1|75794|rna7529 72 92 +;Gap=M63
scaffold26|size1270847	protein2genome	match_part	334183	334424	305	+	.	ID=scaffold26|size1270847:hsp:3087:3.12.0.3;Parent=scaffold26|size1270847:hit:1532:3.12.0.3;Target=jgi|Thaoce1|75794|rna7529 93 173 +;Gap=M242
scaffold26|size1270847	protein2genome	protein_match	333810	334424	369	+	.	ID=scaffold26|size1270847:hit:1533:3.12.0.3;Name=jgi|Thaoce1|82946|rna26737;score=369
scaffold26|size1270847	protein2genome	match_part	333810	333999	369	+	.	ID=scaffold26|size1270847:hsp:3088:3.12.0.3;Parent=scaffold26|size1270847:hit:1533:3.12.0.3;Target=jgi|Thaoce1|82946|rna26737 15 77 +;Gap=M190
scaffold26|size1270847	protein2genome	match_part	334036	334424	369	+	.	ID=scaffold26|size1270847:hsp:3089:3.12.0.3;Parent=scaffold26|size1270847:hit:1533:3.12.0.3;Target=jgi|Thaoce1|82946|rna26737 78 205 +;Gap=M389
scaffold26|size1270847	protein2genome	protein_match	335370	335855	455	-	.	ID=scaffold26|size1270847:hit:1534:3.12.0.3;Name=jgi|Thaps3|263215|thaps1_ua_kg.chr_7000172;score=455
scaffold26|size1270847	protein2genome	match_part	335370	335855	455	-	.	ID=scaffold26|size1270847:hsp:3090:3.12.0.3;Parent=scaffold26|size1270847:hit:1534:3.12.0.3;Target=jgi|Thaps3|263215|thaps1_ua_kg.chr_7000172 16 177 +;Gap=M486
scaffold26|size1270847	protein2genome	protein_match	335352	336113	529	-	.	ID=scaffold26|size1270847:hit:1535:3.12.0.3;Name=jgi|Thaps3|20821|estExt_fgenesh1_pg.C_chr_10552;score=529
scaffold26|size1270847	protein2genome	match_part	335352	336113	529	-	.	ID=scaffold26|size1270847:hsp:3091:3.12.0.3;Parent=scaffold26|size1270847:hit:1535:3.12.0.3;Target=jgi|Thaps3|20821|estExt_fgenesh1_pg.C_chr_10552 192 449 +;Gap=M762
scaffold26|size1270847	protein2genome	protein_match	335292	336119	563	-	.	ID=scaffold26|size1270847:hit:1536:3.12.0.3;Name=jgi|Thaps3|23624|estExt_fgenesh1_pg.C_chr_70670;score=563
scaffold26|size1270847	protein2genome	match_part	335292	336119	563	-	.	ID=scaffold26|size1270847:hsp:3092:3.12.0.3;Parent=scaffold26|size1270847:hit:1536:3.12.0.3;Target=jgi|Thaps3|23624|estExt_fgenesh1_pg.C_chr_70670 139 420 +;Gap=M828
scaffold26|size1270847	protein2genome	protein_match	335292	335807	689	-	.	ID=scaffold26|size1270847:hit:1537:3.12.0.3;Name=jgi|Thaps3|263212|thaps1_ua_kg.chr_7000169;score=689
scaffold26|size1270847	protein2genome	match_part	335292	335807	689	-	.	ID=scaffold26|size1270847:hsp:3093:3.12.0.3;Parent=scaffold26|size1270847:hit:1537:3.12.0.3;Target=jgi|Thaps3|263212|thaps1_ua_kg.chr_7000169 1 172 +;Gap=M516
scaffold26|size1270847	protein2genome	protein_match	335292	335792	723	-	.	ID=scaffold26|size1270847:hit:1538:3.12.0.3;Name=jgi|Thaps3|263213|thaps1_ua_kg.chr_7000170;score=723
scaffold26|size1270847	protein2genome	match_part	335292	335792	723	-	.	ID=scaffold26|size1270847:hsp:3094:3.12.0.3;Parent=scaffold26|size1270847:hit:1538:3.12.0.3;Target=jgi|Thaps3|263213|thaps1_ua_kg.chr_7000170 1 167 +;Gap=M501
scaffold26|size1270847	protein2genome	protein_match	378038	378343	191	+	.	ID=scaffold26|size1270847:hit:1539:3.12.0.3;Name=jgi|Thaoce1|103360|rna13991;score=191
scaffold26|size1270847	protein2genome	match_part	378038	378343	191	+	.	ID=scaffold26|size1270847:hsp:3095:3.12.0.3;Parent=scaffold26|size1270847:hit:1539:3.12.0.3;Target=jgi|Thaoce1|103360|rna13991 3 105 +;Gap=M306
scaffold26|size1270847	protein2genome	protein_match	377432	378370	826	+	.	ID=scaffold26|size1270847:hit:1540:3.12.0.3;Name=jgi|Thaps3|23927|estExt_fgenesh1_pg.C_chr_90069;score=826
scaffold26|size1270847	protein2genome	match_part	377432	377747	826	+	.	ID=scaffold26|size1270847:hsp:3096:3.12.0.3;Parent=scaffold26|size1270847:hit:1540:3.12.0.3;Target=jgi|Thaps3|23927|estExt_fgenesh1_pg.C_chr_90069 227 331 +;Gap=M316
scaffold26|size1270847	protein2genome	match_part	377781	378370	826	+	.	ID=scaffold26|size1270847:hsp:3097:3.12.0.3;Parent=scaffold26|size1270847:hit:1540:3.12.0.3;Target=jgi|Thaps3|23927|estExt_fgenesh1_pg.C_chr_90069 332 527 +;Gap=M590
scaffold26|size1270847	protein2genome	protein_match	376756	378361	687	+	.	ID=scaffold26|size1270847:hit:1541:3.12.0.3;Name=jgi|Thaps3|12132|fgenesh1_pg.C_chr_24000008;score=687
scaffold26|size1270847	protein2genome	match_part	376756	377010	687	+	.	ID=scaffold26|size1270847:hsp:3098:3.12.0.3;Parent=scaffold26|size1270847:hit:1541:3.12.0.3;Target=jgi|Thaps3|12132|fgenesh1_pg.C_chr_24000008 114 200 +;Gap=M255
scaffold26|size1270847	protein2genome	match_part	377141	377705	687	+	.	ID=scaffold26|size1270847:hsp:3099:3.12.0.3;Parent=scaffold26|size1270847:hit:1541:3.12.0.3;Target=jgi|Thaps3|12132|fgenesh1_pg.C_chr_24000008 201 386 +;Gap=M565
scaffold26|size1270847	protein2genome	match_part	377748	378361	687	+	.	ID=scaffold26|size1270847:hsp:3100:3.12.0.3;Parent=scaffold26|size1270847:hit:1541:3.12.0.3;Target=jgi|Thaps3|12132|fgenesh1_pg.C_chr_24000008 387 597 +;Gap=M614
scaffold26|size1270847	protein2genome	protein_match	378983	379366	276	-	.	ID=scaffold26|size1270847:hit:1542:3.12.0.3;Name=jgi|Thaps3|7902|fgenesh1_pg.C_chr_9000070;score=276
scaffold26|size1270847	protein2genome	match_part	378983	379366	276	-	.	ID=scaffold26|size1270847:hsp:3101:3.12.0.3;Parent=scaffold26|size1270847:hit:1542:3.12.0.3;Target=jgi|Thaps3|7902|fgenesh1_pg.C_chr_9000070 44 171 +;Gap=M384
scaffold26|size1270847	blastn	expressed_sequence_match	307614	310691	1672	+	.	ID=scaffold26|size1270847:hit:1543:3.12.0.3;Name=TRINITY_DN13098_c0_g1_i2;score=1672
scaffold26|size1270847	blastn	match_part	307614	309285	1672	+	.	ID=scaffold26|size1270847:hsp:3102:3.12.0.3;Parent=scaffold26|size1270847:hit:1543:3.12.0.3;Target=TRINITY_DN13098_c0_g1_i2 1 1672 +;Gap=M1672
scaffold26|size1270847	blastn	match_part	309401	310691	1291	+	.	ID=scaffold26|size1270847:hsp:3103:3.12.0.3;Parent=scaffold26|size1270847:hit:1543:3.12.0.3;Target=TRINITY_DN13098_c0_g1_i2 1672 2962 +;Gap=M1291
scaffold26|size1270847	blastn	expressed_sequence_match	307614	310691	3078	+	.	ID=scaffold26|size1270847:hit:1544:3.12.0.3;Name=TRINITY_DN13098_c0_g1_i1;score=3078
scaffold26|size1270847	blastn	match_part	307614	310691	3078	+	.	ID=scaffold26|size1270847:hsp:3104:3.12.0.3;Parent=scaffold26|size1270847:hit:1544:3.12.0.3;Target=TRINITY_DN13098_c0_g1_i1 1 3078 +;Gap=M3078
scaffold26|size1270847	blastn	expressed_sequence_match	307591	310484	1084	-	.	ID=scaffold26|size1270847:hit:1545:3.12.0.3;Name=TRINITY_DN1778_c0_g1_i1;score=1084
scaffold26|size1270847	blastn	match_part	309401	310484	1084	-	.	ID=scaffold26|size1270847:hsp:3105:3.12.0.3;Parent=scaffold26|size1270847:hit:1545:3.12.0.3;Target=TRINITY_DN1778_c0_g1_i1 1 1084 +;Gap=M1084
scaffold26|size1270847	blastn	match_part	308411	309285	875	-	.	ID=scaffold26|size1270847:hsp:3106:3.12.0.3;Parent=scaffold26|size1270847:hit:1545:3.12.0.3;Target=TRINITY_DN1778_c0_g1_i1 1084 1958 +;Gap=M875
scaffold26|size1270847	blastn	match_part	307591	308075	485	-	.	ID=scaffold26|size1270847:hsp:3107:3.12.0.3;Parent=scaffold26|size1270847:hit:1545:3.12.0.3;Target=TRINITY_DN1778_c0_g1_i1 1956 2440 +;Gap=M485
scaffold26|size1270847	blastn	expressed_sequence_match	307614	310691	462	+	.	ID=scaffold26|size1270847:hit:1546:3.12.0.3;Name=TRINITY_DN13098_c0_g1_i3;score=462
scaffold26|size1270847	blastn	match_part	307614	308075	462	+	.	ID=scaffold26|size1270847:hsp:3108:3.12.0.3;Parent=scaffold26|size1270847:hit:1546:3.12.0.3;Target=TRINITY_DN13098_c0_g1_i3 1 462 +;Gap=M462
scaffold26|size1270847	blastn	match_part	308411	309285	875	+	.	ID=scaffold26|size1270847:hsp:3109:3.12.0.3;Parent=scaffold26|size1270847:hit:1546:3.12.0.3;Target=TRINITY_DN13098_c0_g1_i3 460 1334 +;Gap=M875
scaffold26|size1270847	blastn	match_part	309401	310691	1291	+	.	ID=scaffold26|size1270847:hsp:3110:3.12.0.3;Parent=scaffold26|size1270847:hit:1546:3.12.0.3;Target=TRINITY_DN13098_c0_g1_i3 1334 2624 +;Gap=M1291
scaffold26|size1270847	blastn	expressed_sequence_match	307614	310691	462	+	.	ID=scaffold26|size1270847:hit:1547:3.12.0.3;Name=TRINITY_DN13098_c0_g1_i4;score=462
scaffold26|size1270847	blastn	match_part	307614	308075	462	+	.	ID=scaffold26|size1270847:hsp:3111:3.12.0.3;Parent=scaffold26|size1270847:hit:1547:3.12.0.3;Target=TRINITY_DN13098_c0_g1_i4 1 462 +;Gap=M462
scaffold26|size1270847	blastn	match_part	308411	310691	2281	+	.	ID=scaffold26|size1270847:hsp:3112:3.12.0.3;Parent=scaffold26|size1270847:hit:1547:3.12.0.3;Target=TRINITY_DN13098_c0_g1_i4 460 2740 +;Gap=M2281
scaffold26|size1270847	blastn	expressed_sequence_match	323314	323546	148	-	.	ID=scaffold26|size1270847:hit:1548:3.12.0.3;Name=TRINITY_DN11795_c0_g1_i1;score=148
scaffold26|size1270847	blastn	match_part	323357	323546	148	-	.	ID=scaffold26|size1270847:hsp:3113:3.12.0.3;Parent=scaffold26|size1270847:hit:1548:3.12.0.3;Target=TRINITY_DN11795_c0_g1_i1 18 207 +;Gap=M190
scaffold26|size1270847	blastn	match_part	323314	323355	36	-	.	ID=scaffold26|size1270847:hsp:3114:3.12.0.3;Parent=scaffold26|size1270847:hit:1548:3.12.0.3;Target=TRINITY_DN11795_c0_g1_i1 217 258 +;Gap=M42
scaffold26|size1270847	blastn	expressed_sequence_match	326415	326855	141	-	.	ID=scaffold26|size1270847:hit:1549:3.12.0.3;Name=TRINITY_DN10843_c0_g1_i1;score=141
scaffold26|size1270847	blastn	match_part	326709	326855	141	-	.	ID=scaffold26|size1270847:hsp:3115:3.12.0.3;Parent=scaffold26|size1270847:hit:1549:3.12.0.3;Target=TRINITY_DN10843_c0_g1_i1 1 147 +;Gap=M147
scaffold26|size1270847	blastn	match_part	326415	326660	216	-	.	ID=scaffold26|size1270847:hsp:3116:3.12.0.3;Parent=scaffold26|size1270847:hit:1549:3.12.0.3;Target=TRINITY_DN10843_c0_g1_i1 68 313 +;Gap=M246
scaffold26|size1270847	blastn	expressed_sequence_match	326508	326870	156	-	.	ID=scaffold26|size1270847:hit:1550:3.12.0.3;Name=TRINITY_DN10527_c0_g1_i1;score=156
scaffold26|size1270847	blastn	match_part	326709	326870	156	-	.	ID=scaffold26|size1270847:hsp:3117:3.12.0.3;Parent=scaffold26|size1270847:hit:1550:3.12.0.3;Target=TRINITY_DN10527_c0_g1_i1 1 162 +;Gap=M162
scaffold26|size1270847	blastn	match_part	326508	326660	123	-	.	ID=scaffold26|size1270847:hsp:3118:3.12.0.3;Parent=scaffold26|size1270847:hit:1550:3.12.0.3;Target=TRINITY_DN10527_c0_g1_i1 83 235 +;Gap=M153
scaffold26|size1270847	blastn	expressed_sequence_match	326581	326859	50	+	.	ID=scaffold26|size1270847:hit:1551:3.12.0.3;Name=TRINITY_DN18679_c0_g1_i1;score=50
scaffold26|size1270847	blastn	match_part	326581	326660	50	+	.	ID=scaffold26|size1270847:hsp:3119:3.12.0.3;Parent=scaffold26|size1270847:hit:1551:3.12.0.3;Target=TRINITY_DN18679_c0_g1_i1 52 131 +;Gap=M80
scaffold26|size1270847	blastn	match_part	326658	326859	196	+	.	ID=scaffold26|size1270847:hsp:3120:3.12.0.3;Parent=scaffold26|size1270847:hit:1551:3.12.0.3;Target=TRINITY_DN18679_c0_g1_i1 1 202 +;Gap=M202
scaffold26|size1270847	blastn	expressed_sequence_match	331173	333547	2375	-	.	ID=scaffold26|size1270847:hit:1552:3.12.0.3;Name=TRINITY_DN15946_c0_g1_i1;score=2375
scaffold26|size1270847	blastn	match_part	331173	333547	2375	-	.	ID=scaffold26|size1270847:hsp:3121:3.12.0.3;Parent=scaffold26|size1270847:hit:1552:3.12.0.3;Target=TRINITY_DN15946_c0_g1_i1 1 2375 +;Gap=M2375
scaffold26|size1270847	blastn	expressed_sequence_match	333404	334641	1238	+	.	ID=scaffold26|size1270847:hit:1553:3.12.0.3;Name=TRINITY_DN22021_c0_g1_i1;score=1238
scaffold26|size1270847	blastn	match_part	333404	334641	1238	+	.	ID=scaffold26|size1270847:hsp:3122:3.12.0.3;Parent=scaffold26|size1270847:hit:1553:3.12.0.3;Target=TRINITY_DN22021_c0_g1_i1 1 1238 +;Gap=M1238
scaffold26|size1270847	blastn	expressed_sequence_match	335655	335958	172	+	.	ID=scaffold26|size1270847:hit:1554:3.12.0.3;Name=TRINITY_DN16599_c0_g1_i1;score=172
scaffold26|size1270847	blastn	match_part	335655	335958	172	+	.	ID=scaffold26|size1270847:hsp:3123:3.12.0.3;Parent=scaffold26|size1270847:hit:1554:3.12.0.3;Target=TRINITY_DN16599_c0_g1_i1 1 304 +;Gap=M304
scaffold26|size1270847	blastn	expressed_sequence_match	335096	337149	1457	+	.	ID=scaffold26|size1270847:hit:1555:3.12.0.3;Name=TRINITY_DN13369_c0_g1_i1;score=1457
scaffold26|size1270847	blastn	match_part	335096	336552	1457	+	.	ID=scaffold26|size1270847:hsp:3124:3.12.0.3;Parent=scaffold26|size1270847:hit:1555:3.12.0.3;Target=TRINITY_DN13369_c0_g1_i1 7 1463 +;Gap=M1457
scaffold26|size1270847	blastn	match_part	336640	337149	510	+	.	ID=scaffold26|size1270847:hsp:3125:3.12.0.3;Parent=scaffold26|size1270847:hit:1555:3.12.0.3;Target=TRINITY_DN13369_c0_g1_i1 1463 1972 +;Gap=M510
scaffold26|size1270847	blastn	expressed_sequence_match	356406	356510	69	-	.	ID=scaffold26|size1270847:hit:1556:3.12.0.3;Name=TRINITY_DN22285_c0_g1_i1;score=69
scaffold26|size1270847	blastn	match_part	356406	356510	69	-	.	ID=scaffold26|size1270847:hsp:3126:3.12.0.3;Parent=scaffold26|size1270847:hit:1556:3.12.0.3;Target=TRINITY_DN22285_c0_g1_i1 6 110 +;Gap=M105
scaffold26|size1270847	blastn	expressed_sequence_match	376305	378515	718	+	.	ID=scaffold26|size1270847:hit:1557:3.12.0.3;Name=TRINITY_DN9935_c0_g1_i1;score=718
scaffold26|size1270847	blastn	match_part	376305	377022	718	+	.	ID=scaffold26|size1270847:hsp:3127:3.12.0.3;Parent=scaffold26|size1270847:hit:1557:3.12.0.3;Target=TRINITY_DN9935_c0_g1_i1 1 718 +;Gap=M718
scaffold26|size1270847	blastn	match_part	377141	378515	1375	+	.	ID=scaffold26|size1270847:hsp:3128:3.12.0.3;Parent=scaffold26|size1270847:hit:1557:3.12.0.3;Target=TRINITY_DN9935_c0_g1_i1 719 2093 +;Gap=M1375
scaffold26|size1270847	blastn	expressed_sequence_match	376305	378515	2211	+	.	ID=scaffold26|size1270847:hit:1558:3.12.0.3;Name=TRINITY_DN9935_c0_g1_i2;score=2211
scaffold26|size1270847	blastn	match_part	376305	378515	2211	+	.	ID=scaffold26|size1270847:hsp:3129:3.12.0.3;Parent=scaffold26|size1270847:hit:1558:3.12.0.3;Target=TRINITY_DN9935_c0_g1_i2 1 2211 +;Gap=M2211
scaffold26|size1270847	blastn	expressed_sequence_match	376291	378493	1343	-	.	ID=scaffold26|size1270847:hit:1559:3.12.0.3;Name=TRINITY_DN2369_c0_g1_i1;score=1343
scaffold26|size1270847	blastn	match_part	377141	378493	1343	-	.	ID=scaffold26|size1270847:hsp:3130:3.12.0.3;Parent=scaffold26|size1270847:hit:1559:3.12.0.3;Target=TRINITY_DN2369_c0_g1_i1 9 1362 +;Gap=M1353
scaffold26|size1270847	blastn	match_part	376291	377022	732	-	.	ID=scaffold26|size1270847:hsp:3131:3.12.0.3;Parent=scaffold26|size1270847:hit:1559:3.12.0.3;Target=TRINITY_DN2369_c0_g1_i1 1363 2094 +;Gap=M732
scaffold26|size1270847	blastn	expressed_sequence_match	378791	379599	809	+	.	ID=scaffold26|size1270847:hit:1560:3.12.0.3;Name=TRINITY_DN10306_c0_g1_i1;score=809
scaffold26|size1270847	blastn	match_part	378791	379599	809	+	.	ID=scaffold26|size1270847:hsp:3132:3.12.0.3;Parent=scaffold26|size1270847:hit:1560:3.12.0.3;Target=TRINITY_DN10306_c0_g1_i1 8 816 +;Gap=M809
scaffold26|size1270847	blastn	expressed_sequence_match	378794	379572	779	-	.	ID=scaffold26|size1270847:hit:1561:3.12.0.3;Name=TRINITY_DN7496_c0_g1_i1;score=779
scaffold26|size1270847	blastn	match_part	378794	379572	779	-	.	ID=scaffold26|size1270847:hsp:3133:3.12.0.3;Parent=scaffold26|size1270847:hit:1561:3.12.0.3;Target=TRINITY_DN7496_c0_g1_i1 1 779 +;Gap=M779
scaffold26|size1270847	blastn	expressed_sequence_match	385518	387043	789	+	.	ID=scaffold26|size1270847:hit:1562:3.12.0.3;Name=TRINITY_DN14725_c0_g1_i1;score=789
scaffold26|size1270847	blastn	match_part	385518	386306	789	+	.	ID=scaffold26|size1270847:hsp:3134:3.12.0.3;Parent=scaffold26|size1270847:hit:1562:3.12.0.3;Target=TRINITY_DN14725_c0_g1_i1 1 789 +;Gap=M789
scaffold26|size1270847	blastn	match_part	386409	387043	635	+	.	ID=scaffold26|size1270847:hsp:3135:3.12.0.3;Parent=scaffold26|size1270847:hit:1562:3.12.0.3;Target=TRINITY_DN14725_c0_g1_i1 789 1423 +;Gap=M635
scaffold26|size1270847	blastn	expressed_sequence_match	385550	387144	757	+	.	ID=scaffold26|size1270847:hit:1563:3.12.0.3;Name=TRINITY_DN9409_c0_g1_i1;score=757
scaffold26|size1270847	blastn	match_part	385550	386306	757	+	.	ID=scaffold26|size1270847:hsp:3136:3.12.0.3;Parent=scaffold26|size1270847:hit:1563:3.12.0.3;Target=TRINITY_DN9409_c0_g1_i1 1 757 +;Gap=M757
scaffold26|size1270847	blastn	match_part	386409	387144	736	+	.	ID=scaffold26|size1270847:hsp:3137:3.12.0.3;Parent=scaffold26|size1270847:hit:1563:3.12.0.3;Target=TRINITY_DN9409_c0_g1_i1 757 1492 +;Gap=M736
scaffold26|size1270847	est2genome	expressed_sequence_match	307614	310691	14797	+	.	ID=scaffold26|size1270847:hit:1564:3.12.0.3;Name=TRINITY_DN13098_c0_g1_i2;score=14797
scaffold26|size1270847	est2genome	match_part	307614	309285	14797	+	.	ID=scaffold26|size1270847:hsp:3138:3.12.0.3;Parent=scaffold26|size1270847:hit:1564:3.12.0.3;Target=TRINITY_DN13098_c0_g1_i2 1 1672 +;Gap=M1672
scaffold26|size1270847	est2genome	match_part	309402	310691	14797	+	.	ID=scaffold26|size1270847:hsp:3139:3.12.0.3;Parent=scaffold26|size1270847:hit:1564:3.12.0.3;Target=TRINITY_DN13098_c0_g1_i2 1673 2962 +;Gap=M1290
scaffold26|size1270847	est2genome	expressed_sequence_match	307614	310691	15390	+	.	ID=scaffold26|size1270847:hit:1565:3.12.0.3;Name=TRINITY_DN13098_c0_g1_i1;score=15390
scaffold26|size1270847	est2genome	match_part	307614	310691	15390	+	.	ID=scaffold26|size1270847:hsp:3140:3.12.0.3;Parent=scaffold26|size1270847:hit:1565:3.12.0.3;Target=TRINITY_DN13098_c0_g1_i1 1 3078 +;Gap=M3078
scaffold26|size1270847	est2genome	expressed_sequence_match	307523	310484	12519	+	.	ID=scaffold26|size1270847:hit:1566:3.12.0.3;Name=TRINITY_DN1778_c0_g1_i1;score=12519
scaffold26|size1270847	est2genome	match_part	307523	308075	12519	+	.	ID=scaffold26|size1270847:hsp:3141:3.12.0.3;Parent=scaffold26|size1270847:hit:1566:3.12.0.3;Target=TRINITY_DN1778_c0_g1_i1 1956 2508 -;Gap=M553
scaffold26|size1270847	est2genome	match_part	308414	309285	12519	+	.	ID=scaffold26|size1270847:hsp:3142:3.12.0.3;Parent=scaffold26|size1270847:hit:1566:3.12.0.3;Target=TRINITY_DN1778_c0_g1_i1 1084 1955 -;Gap=M872
scaffold26|size1270847	est2genome	match_part	309402	310484	12519	+	.	ID=scaffold26|size1270847:hsp:3143:3.12.0.3;Parent=scaffold26|size1270847:hit:1566:3.12.0.3;Target=TRINITY_DN1778_c0_g1_i1 1 1083 -;Gap=M1083
scaffold26|size1270847	est2genome	expressed_sequence_match	307614	310691	13099	+	.	ID=scaffold26|size1270847:hit:1567:3.12.0.3;Name=TRINITY_DN13098_c0_g1_i3;score=13099
scaffold26|size1270847	est2genome	match_part	307614	308075	13099	+	.	ID=scaffold26|size1270847:hsp:3144:3.12.0.3;Parent=scaffold26|size1270847:hit:1567:3.12.0.3;Target=TRINITY_DN13098_c0_g1_i3 1 462 +;Gap=M462
scaffold26|size1270847	est2genome	match_part	308414	309285	13099	+	.	ID=scaffold26|size1270847:hsp:3145:3.12.0.3;Parent=scaffold26|size1270847:hit:1567:3.12.0.3;Target=TRINITY_DN13098_c0_g1_i3 463 1334 +;Gap=M872
scaffold26|size1270847	est2genome	match_part	309402	310691	13099	+	.	ID=scaffold26|size1270847:hsp:3146:3.12.0.3;Parent=scaffold26|size1270847:hit:1567:3.12.0.3;Target=TRINITY_DN13098_c0_g1_i3 1335 2624 +;Gap=M1290
scaffold26|size1270847	est2genome	expressed_sequence_match	307614	310691	13692	+	.	ID=scaffold26|size1270847:hit:1568:3.12.0.3;Name=TRINITY_DN13098_c0_g1_i4;score=13692
scaffold26|size1270847	est2genome	match_part	307614	308075	13692	+	.	ID=scaffold26|size1270847:hsp:3147:3.12.0.3;Parent=scaffold26|size1270847:hit:1568:3.12.0.3;Target=TRINITY_DN13098_c0_g1_i4 1 462 +;Gap=M462
scaffold26|size1270847	est2genome	match_part	308414	310691	13692	+	.	ID=scaffold26|size1270847:hsp:3148:3.12.0.3;Parent=scaffold26|size1270847:hit:1568:3.12.0.3;Target=TRINITY_DN13098_c0_g1_i4 463 2740 +;Gap=M2278
scaffold26|size1270847	est2genome	expressed_sequence_match	323314	323563	1130	+	.	ID=scaffold26|size1270847:hit:1569:3.12.0.3;Name=TRINITY_DN11795_c0_g1_i1;score=1130
scaffold26|size1270847	est2genome	match_part	323314	323563	1130	+	.	ID=scaffold26|size1270847:hsp:3149:3.12.0.3;Parent=scaffold26|size1270847:hit:1569:3.12.0.3;Target=TRINITY_DN11795_c0_g1_i1 1 258 -;Gap=M250
scaffold26|size1270847	est2genome	expressed_sequence_match	326415	326855	1525	-	.	ID=scaffold26|size1270847:hit:1570:3.12.0.3;Name=TRINITY_DN10843_c0_g1_i1;score=1525
scaffold26|size1270847	est2genome	match_part	326710	326855	1525	-	.	ID=scaffold26|size1270847:hsp:3150:3.12.0.3;Parent=scaffold26|size1270847:hit:1570:3.12.0.3;Target=TRINITY_DN10843_c0_g1_i1 1 146 +;Gap=M146
scaffold26|size1270847	est2genome	match_part	326415	326581	1525	-	.	ID=scaffold26|size1270847:hsp:3151:3.12.0.3;Parent=scaffold26|size1270847:hit:1570:3.12.0.3;Target=TRINITY_DN10843_c0_g1_i1 147 313 +;Gap=M167
scaffold26|size1270847	est2genome	expressed_sequence_match	326508	326870	1135	-	.	ID=scaffold26|size1270847:hit:1571:3.12.0.3;Name=TRINITY_DN10527_c0_g1_i1;score=1135
scaffold26|size1270847	est2genome	match_part	326736	326870	1135	-	.	ID=scaffold26|size1270847:hsp:3152:3.12.0.3;Parent=scaffold26|size1270847:hit:1571:3.12.0.3;Target=TRINITY_DN10527_c0_g1_i1 1 135 +;Gap=M135
scaffold26|size1270847	est2genome	match_part	326508	326607	1135	-	.	ID=scaffold26|size1270847:hsp:3153:3.12.0.3;Parent=scaffold26|size1270847:hit:1571:3.12.0.3;Target=TRINITY_DN10527_c0_g1_i1 136 235 +;Gap=M100
scaffold26|size1270847	est2genome	expressed_sequence_match	326658	326859	1001	-	.	ID=scaffold26|size1270847:hit:1572:3.12.0.3;Name=TRINITY_DN18679_c0_g1_i1;score=1001
scaffold26|size1270847	est2genome	match_part	326658	326859	1001	-	.	ID=scaffold26|size1270847:hsp:3154:3.12.0.3;Parent=scaffold26|size1270847:hit:1572:3.12.0.3;Target=TRINITY_DN18679_c0_g1_i1 1 202 -;Gap=M202
scaffold26|size1270847	est2genome	expressed_sequence_match	331173	333547	11875	-	.	ID=scaffold26|size1270847:hit:1573:3.12.0.3;Name=TRINITY_DN15946_c0_g1_i1;score=11875
scaffold26|size1270847	est2genome	match_part	331173	333547	11875	-	.	ID=scaffold26|size1270847:hsp:3155:3.12.0.3;Parent=scaffold26|size1270847:hit:1573:3.12.0.3;Target=TRINITY_DN15946_c0_g1_i1 1 2375 +;Gap=M2375
scaffold26|size1270847	est2genome	expressed_sequence_match	333404	334643	6191	+	.	ID=scaffold26|size1270847:hit:1574:3.12.0.3;Name=TRINITY_DN22021_c0_g1_i1;score=6191
scaffold26|size1270847	est2genome	match_part	333404	334643	6191	+	.	ID=scaffold26|size1270847:hsp:3156:3.12.0.3;Parent=scaffold26|size1270847:hit:1574:3.12.0.3;Target=TRINITY_DN22021_c0_g1_i1 1 1240 +;Gap=M1240
scaffold26|size1270847	est2genome	expressed_sequence_match	335655	335958	1322	-	.	ID=scaffold26|size1270847:hit:1575:3.12.0.3;Name=TRINITY_DN16599_c0_g1_i1;score=1322
scaffold26|size1270847	est2genome	match_part	335655	335958	1322	-	.	ID=scaffold26|size1270847:hsp:3157:3.12.0.3;Parent=scaffold26|size1270847:hit:1575:3.12.0.3;Target=TRINITY_DN16599_c0_g1_i1 1 304 -;Gap=M304
scaffold26|size1270847	est2genome	expressed_sequence_match	335096	337157	9814	-	.	ID=scaffold26|size1270847:hit:1576:3.12.0.3;Name=TRINITY_DN13369_c0_g1_i1;score=9814
scaffold26|size1270847	est2genome	match_part	336640	337157	9814	-	.	ID=scaffold26|size1270847:hsp:3158:3.12.0.3;Parent=scaffold26|size1270847:hit:1576:3.12.0.3;Target=TRINITY_DN13369_c0_g1_i1 1463 1985 -;Gap=M518
scaffold26|size1270847	est2genome	match_part	335096	336551	9814	-	.	ID=scaffold26|size1270847:hsp:3159:3.12.0.3;Parent=scaffold26|size1270847:hit:1576:3.12.0.3;Target=TRINITY_DN13369_c0_g1_i1 7 1462 -;Gap=M1456
scaffold26|size1270847	est2genome	expressed_sequence_match	356307	356515	865	-	.	ID=scaffold26|size1270847:hit:1577:3.12.0.3;Name=TRINITY_DN22285_c0_g1_i1;score=865
scaffold26|size1270847	est2genome	match_part	356307	356515	865	-	.	ID=scaffold26|size1270847:hsp:3160:3.12.0.3;Parent=scaffold26|size1270847:hit:1577:3.12.0.3;Target=TRINITY_DN22285_c0_g1_i1 1 209 +;Gap=M209
scaffold26|size1270847	est2genome	expressed_sequence_match	376305	378515	10446	+	.	ID=scaffold26|size1270847:hit:1578:3.12.0.3;Name=TRINITY_DN9935_c0_g1_i1;score=10446
scaffold26|size1270847	est2genome	match_part	376305	377022	10446	+	.	ID=scaffold26|size1270847:hsp:3161:3.12.0.3;Parent=scaffold26|size1270847:hit:1578:3.12.0.3;Target=TRINITY_DN9935_c0_g1_i1 1 718 +;Gap=M718
scaffold26|size1270847	est2genome	match_part	377141	378515	10446	+	.	ID=scaffold26|size1270847:hsp:3162:3.12.0.3;Parent=scaffold26|size1270847:hit:1578:3.12.0.3;Target=TRINITY_DN9935_c0_g1_i1 719 2093 +;Gap=M1375
scaffold26|size1270847	est2genome	expressed_sequence_match	376305	378515	11055	+	.	ID=scaffold26|size1270847:hit:1579:3.12.0.3;Name=TRINITY_DN9935_c0_g1_i2;score=11055
scaffold26|size1270847	est2genome	match_part	376305	378515	11055	+	.	ID=scaffold26|size1270847:hsp:3163:3.12.0.3;Parent=scaffold26|size1270847:hit:1579:3.12.0.3;Target=TRINITY_DN9935_c0_g1_i2 1 2211 +;Gap=M2211
scaffold26|size1270847	est2genome	expressed_sequence_match	376291	378493	10394	+	.	ID=scaffold26|size1270847:hit:1580:3.12.0.3;Name=TRINITY_DN2369_c0_g1_i1;score=10394
scaffold26|size1270847	est2genome	match_part	376291	377022	10394	+	.	ID=scaffold26|size1270847:hsp:3164:3.12.0.3;Parent=scaffold26|size1270847:hit:1580:3.12.0.3;Target=TRINITY_DN2369_c0_g1_i1 1363 2094 -;Gap=M732
scaffold26|size1270847	est2genome	match_part	377141	378493	10394	+	.	ID=scaffold26|size1270847:hsp:3165:3.12.0.3;Parent=scaffold26|size1270847:hit:1580:3.12.0.3;Target=TRINITY_DN2369_c0_g1_i1 9 1362 -;Gap=M1353
scaffold26|size1270847	est2genome	expressed_sequence_match	378791	379599	4045	-	.	ID=scaffold26|size1270847:hit:1581:3.12.0.3;Name=TRINITY_DN10306_c0_g1_i1;score=4045
scaffold26|size1270847	est2genome	match_part	378791	379599	4045	-	.	ID=scaffold26|size1270847:hsp:3166:3.12.0.3;Parent=scaffold26|size1270847:hit:1581:3.12.0.3;Target=TRINITY_DN10306_c0_g1_i1 8 816 -;Gap=M809
scaffold26|size1270847	est2genome	expressed_sequence_match	378794	379572	3895	-	.	ID=scaffold26|size1270847:hit:1582:3.12.0.3;Name=TRINITY_DN7496_c0_g1_i1;score=3895
scaffold26|size1270847	est2genome	match_part	378794	379572	3895	-	.	ID=scaffold26|size1270847:hsp:3167:3.12.0.3;Parent=scaffold26|size1270847:hit:1582:3.12.0.3;Target=TRINITY_DN7496_c0_g1_i1 1 779 +;Gap=M779
scaffold26|size1270847	est2genome	expressed_sequence_match	385518	387043	7101	+	.	ID=scaffold26|size1270847:hit:1583:3.12.0.3;Name=TRINITY_DN14725_c0_g1_i1;score=7101
scaffold26|size1270847	est2genome	match_part	385518	386306	7101	+	.	ID=scaffold26|size1270847:hsp:3168:3.12.0.3;Parent=scaffold26|size1270847:hit:1583:3.12.0.3;Target=TRINITY_DN14725_c0_g1_i1 1 789 +;Gap=M789
scaffold26|size1270847	est2genome	match_part	386410	387043	7101	+	.	ID=scaffold26|size1270847:hsp:3169:3.12.0.3;Parent=scaffold26|size1270847:hit:1583:3.12.0.3;Target=TRINITY_DN14725_c0_g1_i1 790 1423 +;Gap=M634
scaffold26|size1270847	est2genome	expressed_sequence_match	385550	387144	7446	+	.	ID=scaffold26|size1270847:hit:1584:3.12.0.3;Name=TRINITY_DN9409_c0_g1_i1;score=7446
scaffold26|size1270847	est2genome	match_part	385550	386306	7446	+	.	ID=scaffold26|size1270847:hsp:3170:3.12.0.3;Parent=scaffold26|size1270847:hit:1584:3.12.0.3;Target=TRINITY_DN9409_c0_g1_i1 1 757 +;Gap=M757
scaffold26|size1270847	est2genome	match_part	386410	387144	7446	+	.	ID=scaffold26|size1270847:hsp:3171:3.12.0.3;Parent=scaffold26|size1270847:hit:1584:3.12.0.3;Target=TRINITY_DN9409_c0_g1_i1 758 1492 +;Gap=M735
###
scaffold26|size1270847	blastx	protein_match	411740	412201	283	-	.	ID=scaffold26|size1270847:hit:1585:3.12.0.4;Name=jgi|Thaoce1|96772|rna11712;score=283
scaffold26|size1270847	blastx	match_part	411740	412201	283	-	.	ID=scaffold26|size1270847:hsp:3172:3.12.0.4;Parent=scaffold26|size1270847:hit:1585:3.12.0.4;Target=jgi|Thaoce1|96772|rna11712 54 197 +;Gap=M462
scaffold26|size1270847	blastx	protein_match	419053	419151	133	-	.	ID=scaffold26|size1270847:hit:1586:3.12.0.4;Name=jgi|Thaoce1|89505|rna20634;score=133
scaffold26|size1270847	blastx	match_part	419053	419151	133	-	.	ID=scaffold26|size1270847:hsp:3173:3.12.0.4;Parent=scaffold26|size1270847:hit:1586:3.12.0.4;Target=jgi|Thaoce1|89505|rna20634 45 77 +;Gap=M99
scaffold26|size1270847	blastx	protein_match	419053	419151	134	-	.	ID=scaffold26|size1270847:hit:1587:3.12.0.4;Name=jgi|Thaoce1|80190|rna639;score=134
scaffold26|size1270847	blastx	match_part	419053	419151	134	-	.	ID=scaffold26|size1270847:hsp:3174:3.12.0.4;Parent=scaffold26|size1270847:hit:1587:3.12.0.4;Target=jgi|Thaoce1|80190|rna639 39 71 +;Gap=M99
scaffold26|size1270847	blastx	protein_match	420133	420339	246	-	.	ID=scaffold26|size1270847:hit:1588:3.12.0.4;Name=jgi|Thaoce1|101745|rna25830;score=246
scaffold26|size1270847	blastx	match_part	420133	420339	246	-	.	ID=scaffold26|size1270847:hsp:3175:3.12.0.4;Parent=scaffold26|size1270847:hit:1588:3.12.0.4;Target=jgi|Thaoce1|101745|rna25830 45 113 +;Gap=M207
scaffold26|size1270847	blastx	protein_match	421515	421810	157	-	.	ID=scaffold26|size1270847:hit:1589:3.12.0.4;Name=jgi|Thaoce1|85258|rna12690;score=157
scaffold26|size1270847	blastx	match_part	421670	421810	91	-	.	ID=scaffold26|size1270847:hsp:3176:3.12.0.4;Parent=scaffold26|size1270847:hit:1589:3.12.0.4;Target=jgi|Thaoce1|85258|rna12690 1 48 +;Gap=M141
scaffold26|size1270847	blastx	match_part	421515	421673	157	-	.	ID=scaffold26|size1270847:hsp:3177:3.12.0.4;Parent=scaffold26|size1270847:hit:1589:3.12.0.4;Target=jgi|Thaoce1|85258|rna12690 48 98 +;Gap=M159
scaffold26|size1270847	blastx	protein_match	421416	422022	147	-	.	ID=scaffold26|size1270847:hit:1590:3.12.0.4;Name=jgi|Thaoce1|103342|rna1414;score=147
scaffold26|size1270847	blastx	match_part	421906	422022	112	-	.	ID=scaffold26|size1270847:hsp:3178:3.12.0.4;Parent=scaffold26|size1270847:hit:1590:3.12.0.4;Target=jgi|Thaoce1|103342|rna1414 6 44 +;Gap=M117
scaffold26|size1270847	blastx	match_part	421748	421912	131	-	.	ID=scaffold26|size1270847:hsp:3179:3.12.0.4;Parent=scaffold26|size1270847:hit:1590:3.12.0.4;Target=jgi|Thaoce1|103342|rna1414 47 101 +;Gap=M165
scaffold26|size1270847	blastx	match_part	421416	421622	147	-	.	ID=scaffold26|size1270847:hsp:3180:3.12.0.4;Parent=scaffold26|size1270847:hit:1590:3.12.0.4;Target=jgi|Thaoce1|103342|rna1414 109 175 +;Gap=M207
scaffold26|size1270847	blastx	protein_match	431868	433258	549	-	.	ID=scaffold26|size1270847:hit:1591:3.12.0.4;Name=jgi|Thaps3|7904|fgenesh1_pg.C_chr_9000072;score=549
scaffold26|size1270847	blastx	match_part	432359	433258	870	-	.	ID=scaffold26|size1270847:hsp:3181:3.12.0.4;Parent=scaffold26|size1270847:hit:1591:3.12.0.4;Target=jgi|Thaps3|7904|fgenesh1_pg.C_chr_9000072 7 303 +;Gap=M900
scaffold26|size1270847	blastx	match_part	431868	432242	549	-	.	ID=scaffold26|size1270847:hsp:3182:3.12.0.4;Parent=scaffold26|size1270847:hit:1591:3.12.0.4;Target=jgi|Thaps3|7904|fgenesh1_pg.C_chr_9000072 303 427 +;Gap=M375
scaffold26|size1270847	blastx	protein_match	431616	432979	224	-	.	ID=scaffold26|size1270847:hit:1592:3.12.0.4;Name=jgi|Thaoce1|88263|rna6473;score=224
scaffold26|size1270847	blastx	match_part	432359	432979	536	-	.	ID=scaffold26|size1270847:hsp:3183:3.12.0.4;Parent=scaffold26|size1270847:hit:1592:3.12.0.4;Target=jgi|Thaoce1|88263|rna6473 85 286 +;Gap=M621
scaffold26|size1270847	blastx	match_part	431616	432242	224	-	.	ID=scaffold26|size1270847:hsp:3184:3.12.0.4;Parent=scaffold26|size1270847:hit:1592:3.12.0.4;Target=jgi|Thaoce1|88263|rna6473 286 459 +;Gap=M627
scaffold26|size1270847	blastx	protein_match	431844	433024	197	-	.	ID=scaffold26|size1270847:hit:1593:3.12.0.4;Name=jgi|Fracy1|193271|e_gw1.18.225.1;score=197
scaffold26|size1270847	blastx	match_part	432359	433024	428	-	.	ID=scaffold26|size1270847:hsp:3185:3.12.0.4;Parent=scaffold26|size1270847:hit:1593:3.12.0.4;Target=jgi|Fracy1|193271|e_gw1.18.225.1 49 273 +;Gap=M666
scaffold26|size1270847	blastx	match_part	431844	432242	197	-	.	ID=scaffold26|size1270847:hsp:3186:3.12.0.4;Parent=scaffold26|size1270847:hit:1593:3.12.0.4;Target=jgi|Fracy1|193271|e_gw1.18.225.1 273 394 +;Gap=M399
scaffold26|size1270847	blastx	protein_match	431844	433024	197	-	.	ID=scaffold26|size1270847:hit:1594:3.12.0.4;Name=jgi|Fracy1|193271|e_gw1.18.225.1;score=197
scaffold26|size1270847	blastx	match_part	432359	433024	428	-	.	ID=scaffold26|size1270847:hsp:3187:3.12.0.4;Parent=scaffold26|size1270847:hit:1594:3.12.0.4;Target=jgi|Fracy1|193271|e_gw1.18.225.1 49 273 +;Gap=M666
scaffold26|size1270847	blastx	match_part	431844	432242	197	-	.	ID=scaffold26|size1270847:hsp:3188:3.12.0.4;Parent=scaffold26|size1270847:hit:1594:3.12.0.4;Target=jgi|Fracy1|193271|e_gw1.18.225.1 273 394 +;Gap=M399
scaffold26|size1270847	blastx	protein_match	431628	432979	225	-	.	ID=scaffold26|size1270847:hit:1595:3.12.0.4;Name=jgi|Thaoce1|101997|rna24294;score=225
scaffold26|size1270847	blastx	match_part	432359	432979	546	-	.	ID=scaffold26|size1270847:hsp:3189:3.12.0.4;Parent=scaffold26|size1270847:hit:1595:3.12.0.4;Target=jgi|Thaoce1|101997|rna24294 19 220 +;Gap=M621
scaffold26|size1270847	blastx	match_part	431628	432242	225	-	.	ID=scaffold26|size1270847:hsp:3190:3.12.0.4;Parent=scaffold26|size1270847:hit:1595:3.12.0.4;Target=jgi|Thaoce1|101997|rna24294 220 391 +;Gap=M615
scaffold26|size1270847	blastx	protein_match	431622	433030	270	-	.	ID=scaffold26|size1270847:hit:1596:3.12.0.4;Name=jgi|Thaps3|7828|fgenesh1_pg.C_chr_8000489;score=270
scaffold26|size1270847	blastx	match_part	432359	433030	550	-	.	ID=scaffold26|size1270847:hsp:3191:3.12.0.4;Parent=scaffold26|size1270847:hit:1596:3.12.0.4;Target=jgi|Thaps3|7828|fgenesh1_pg.C_chr_8000489 60 277 +;Gap=M672
scaffold26|size1270847	blastx	match_part	431622	432242	270	-	.	ID=scaffold26|size1270847:hsp:3192:3.12.0.4;Parent=scaffold26|size1270847:hit:1596:3.12.0.4;Target=jgi|Thaps3|7828|fgenesh1_pg.C_chr_8000489 277 439 +;Gap=M621
scaffold26|size1270847	blastx	protein_match	431832	432982	194	-	.	ID=scaffold26|size1270847:hit:1597:3.12.0.4;Name=jgi|Thaoce1|101898|rna17058;score=194
scaffold26|size1270847	blastx	match_part	432368	432982	413	-	.	ID=scaffold26|size1270847:hsp:3193:3.12.0.4;Parent=scaffold26|size1270847:hit:1597:3.12.0.4;Target=jgi|Thaoce1|101898|rna17058 101 303 +;Gap=M615
scaffold26|size1270847	blastx	match_part	431832	432239	194	-	.	ID=scaffold26|size1270847:hsp:3194:3.12.0.4;Parent=scaffold26|size1270847:hit:1597:3.12.0.4;Target=jgi|Thaoce1|101898|rna17058 307 446 +;Gap=M408
scaffold26|size1270847	blastx	protein_match	432144	432979	71	-	.	ID=scaffold26|size1270847:hit:1598:3.12.0.4;Name=jgi|Thaoce1|103541|rna3074;score=71
scaffold26|size1270847	blastx	match_part	432359	432979	537	-	.	ID=scaffold26|size1270847:hsp:3195:3.12.0.4;Parent=scaffold26|size1270847:hit:1598:3.12.0.4;Target=jgi|Thaoce1|103541|rna3074 89 290 +;Gap=M621
scaffold26|size1270847	blastx	match_part	432144	432242	71	-	.	ID=scaffold26|size1270847:hsp:3196:3.12.0.4;Parent=scaffold26|size1270847:hit:1598:3.12.0.4;Target=jgi|Thaoce1|103541|rna3074 290 321 +;Gap=M99
scaffold26|size1270847	blastx	protein_match	431844	433024	197	-	.	ID=scaffold26|size1270847:hit:1599:3.12.0.4;Name=jgi|Fracy1|193271|e_gw1.18.225.1;score=197
scaffold26|size1270847	blastx	match_part	432359	433024	428	-	.	ID=scaffold26|size1270847:hsp:3197:3.12.0.4;Parent=scaffold26|size1270847:hit:1599:3.12.0.4;Target=jgi|Fracy1|193271|e_gw1.18.225.1 49 273 +;Gap=M666
scaffold26|size1270847	blastx	match_part	431844	432242	197	-	.	ID=scaffold26|size1270847:hsp:3198:3.12.0.4;Parent=scaffold26|size1270847:hit:1599:3.12.0.4;Target=jgi|Fracy1|193271|e_gw1.18.225.1 273 394 +;Gap=M399
scaffold26|size1270847	blastx	protein_match	431934	432763	191	-	.	ID=scaffold26|size1270847:hit:1600:3.12.0.4;Name=jgi|Thaps3|8445|fgenesh1_pg.C_chr_10000215;score=191
scaffold26|size1270847	blastx	match_part	432359	432763	314	-	.	ID=scaffold26|size1270847:hsp:3199:3.12.0.4;Parent=scaffold26|size1270847:hit:1600:3.12.0.4;Target=jgi|Thaps3|8445|fgenesh1_pg.C_chr_10000215 3 130 +;Gap=M405
scaffold26|size1270847	blastx	match_part	431934	432242	191	-	.	ID=scaffold26|size1270847:hsp:3200:3.12.0.4;Parent=scaffold26|size1270847:hit:1600:3.12.0.4;Target=jgi|Thaps3|8445|fgenesh1_pg.C_chr_10000215 130 217 +;Gap=M309
scaffold26|size1270847	blastx	protein_match	432662	432979	312	-	.	ID=scaffold26|size1270847:hit:1601:3.12.0.4;Name=jgi|Thaoce1|77352|rna28396;score=312
scaffold26|size1270847	blastx	match_part	432662	432979	312	-	.	ID=scaffold26|size1270847:hsp:3201:3.12.0.4;Parent=scaffold26|size1270847:hit:1601:3.12.0.4;Target=jgi|Thaoce1|77352|rna28396 85 191 +;Gap=M318
scaffold26|size1270847	blastx	protein_match	433752	434500	432	+	.	ID=scaffold26|size1270847:hit:1602:3.12.0.4;Name=jgi|Thaps3|7906|fgenesh1_pg.C_chr_9000074;score=432
scaffold26|size1270847	blastx	match_part	433752	434234	432	+	.	ID=scaffold26|size1270847:hsp:3202:3.12.0.4;Parent=scaffold26|size1270847:hit:1602:3.12.0.4;Target=jgi|Thaps3|7906|fgenesh1_pg.C_chr_9000074 1 150 +;Gap=M483
scaffold26|size1270847	blastx	match_part	434363	434500	219	+	.	ID=scaffold26|size1270847:hsp:3203:3.12.0.4;Parent=scaffold26|size1270847:hit:1602:3.12.0.4;Target=jgi|Thaps3|7906|fgenesh1_pg.C_chr_9000074 149 194 +;Gap=M138
scaffold26|size1270847	blastx	protein_match	433941	434267	265	+	.	ID=scaffold26|size1270847:hit:1603:3.12.0.4;Name=jgi|Fracy1|152962|gw1.35.81.1;score=265
scaffold26|size1270847	blastx	match_part	433941	434267	265	+	.	ID=scaffold26|size1270847:hsp:3204:3.12.0.4;Parent=scaffold26|size1270847:hit:1603:3.12.0.4;Target=jgi|Fracy1|152962|gw1.35.81.1 7 115 +;Gap=M327
scaffold26|size1270847	blastx	protein_match	433941	434267	265	+	.	ID=scaffold26|size1270847:hit:1604:3.12.0.4;Name=jgi|Fracy1|152962|gw1.35.81.1;score=265
scaffold26|size1270847	blastx	match_part	433941	434267	265	+	.	ID=scaffold26|size1270847:hsp:3205:3.12.0.4;Parent=scaffold26|size1270847:hit:1604:3.12.0.4;Target=jgi|Fracy1|152962|gw1.35.81.1 7 115 +;Gap=M327
scaffold26|size1270847	blastx	protein_match	433941	434267	265	+	.	ID=scaffold26|size1270847:hit:1605:3.12.0.4;Name=jgi|Fracy1|152962|gw1.35.81.1;score=265
scaffold26|size1270847	blastx	match_part	433941	434267	265	+	.	ID=scaffold26|size1270847:hsp:3206:3.12.0.4;Parent=scaffold26|size1270847:hit:1605:3.12.0.4;Target=jgi|Fracy1|152962|gw1.35.81.1 7 115 +;Gap=M327
scaffold26|size1270847	blastx	protein_match	433839	434539	400	+	.	ID=scaffold26|size1270847:hit:1606:3.12.0.4;Name=jgi|Thaoce1|69429|rna2227;score=400
scaffold26|size1270847	blastx	match_part	433839	434234	400	+	.	ID=scaffold26|size1270847:hsp:3207:3.12.0.4;Parent=scaffold26|size1270847:hit:1606:3.12.0.4;Target=jgi|Thaoce1|69429|rna2227 8 135 +;Gap=M396
scaffold26|size1270847	blastx	match_part	434363	434539	261	+	.	ID=scaffold26|size1270847:hsp:3208:3.12.0.4;Parent=scaffold26|size1270847:hit:1606:3.12.0.4;Target=jgi|Thaoce1|69429|rna2227 134 192 +;Gap=M177
scaffold26|size1270847	blastx	protein_match	433890	434536	316	+	.	ID=scaffold26|size1270847:hit:1607:3.12.0.4;Name=jgi|Phatr2|46347|estExt_fgenesh1_pg.C_chr_100015;score=316
scaffold26|size1270847	blastx	match_part	433890	434234	316	+	.	ID=scaffold26|size1270847:hsp:3209:3.12.0.4;Parent=scaffold26|size1270847:hit:1607:3.12.0.4;Target=jgi|Phatr2|46347|estExt_fgenesh1_pg.C_chr_100015 60 175 +;Gap=M345
scaffold26|size1270847	blastx	match_part	434372	434536	228	+	.	ID=scaffold26|size1270847:hsp:3210:3.12.0.4;Parent=scaffold26|size1270847:hit:1607:3.12.0.4;Target=jgi|Phatr2|46347|estExt_fgenesh1_pg.C_chr_100015 177 231 +;Gap=M165
scaffold26|size1270847	blastx	protein_match	435052	435360	348	-	.	ID=scaffold26|size1270847:hit:1608:3.12.0.4;Name=jgi|Thaoce1|89869|rna27426;score=348
scaffold26|size1270847	blastx	match_part	435052	435360	348	-	.	ID=scaffold26|size1270847:hsp:3211:3.12.0.4;Parent=scaffold26|size1270847:hit:1608:3.12.0.4;Target=jgi|Thaoce1|89869|rna27426 1 103 +;Gap=M309
scaffold26|size1270847	blastx	protein_match	435052	436395	1395	-	.	ID=scaffold26|size1270847:hit:1609:3.12.0.4;Name=jgi|Thaps3|23929|estExt_fgenesh1_pg.C_chr_90075;score=1395
scaffold26|size1270847	blastx	match_part	435052	436395	1395	-	.	ID=scaffold26|size1270847:hsp:3212:3.12.0.4;Parent=scaffold26|size1270847:hit:1609:3.12.0.4;Target=jgi|Thaps3|23929|estExt_fgenesh1_pg.C_chr_90075 1 463 +;Gap=M1344
scaffold26|size1270847	blastx	protein_match	435040	436356	1289	-	.	ID=scaffold26|size1270847:hit:1610:3.12.0.4;Name=jgi|Thaoce1|83330|rna27556;score=1289
scaffold26|size1270847	blastx	match_part	435040	436356	1289	-	.	ID=scaffold26|size1270847:hsp:3213:3.12.0.4;Parent=scaffold26|size1270847:hit:1610:3.12.0.4;Target=jgi|Thaoce1|83330|rna27556 49 480 +;Gap=M1317
scaffold26|size1270847	blastx	protein_match	435103	436296	680	-	.	ID=scaffold26|size1270847:hit:1611:3.12.0.4;Name=jgi|Phatr2|48859|estExt_fgenesh1_pg.C_chr_190185;score=680
scaffold26|size1270847	blastx	match_part	435103	436296	680	-	.	ID=scaffold26|size1270847:hsp:3214:3.12.0.4;Parent=scaffold26|size1270847:hit:1611:3.12.0.4;Target=jgi|Phatr2|48859|estExt_fgenesh1_pg.C_chr_190185 35 408 +;Gap=M1194
scaffold26|size1270847	protein2genome	protein_match	411794	412201	221	-	.	ID=scaffold26|size1270847:hit:1612:3.12.0.4;Name=jgi|Thaoce1|96772|rna11712;score=221
scaffold26|size1270847	protein2genome	match_part	411794	412201	221	-	.	ID=scaffold26|size1270847:hsp:3215:3.12.0.4;Parent=scaffold26|size1270847:hit:1612:3.12.0.4;Target=jgi|Thaoce1|96772|rna11712 54 182 +;Gap=M408
scaffold26|size1270847	protein2genome	protein_match	419008	419241	276	-	.	ID=scaffold26|size1270847:hit:1613:3.12.0.4;Name=jgi|Thaoce1|89505|rna20634;score=276
scaffold26|size1270847	protein2genome	match_part	419008	419241	276	-	.	ID=scaffold26|size1270847:hsp:3216:3.12.0.4;Parent=scaffold26|size1270847:hit:1613:3.12.0.4;Target=jgi|Thaoce1|89505|rna20634 15 92 +;Gap=M234
scaffold26|size1270847	protein2genome	protein_match	419008	419241	275	-	.	ID=scaffold26|size1270847:hit:1614:3.12.0.4;Name=jgi|Thaoce1|80190|rna639;score=275
scaffold26|size1270847	protein2genome	match_part	419008	419241	275	-	.	ID=scaffold26|size1270847:hsp:3217:3.12.0.4;Parent=scaffold26|size1270847:hit:1614:3.12.0.4;Target=jgi|Thaoce1|80190|rna639 9 86 +;Gap=M234
scaffold26|size1270847	protein2genome	protein_match	419844	420405	573	-	.	ID=scaffold26|size1270847:hit:1615:3.12.0.4;Name=jgi|Thaoce1|101745|rna25830;score=573
scaffold26|size1270847	protein2genome	match_part	419844	420405	573	-	.	ID=scaffold26|size1270847:hsp:3218:3.12.0.4;Parent=scaffold26|size1270847:hit:1615:3.12.0.4;Target=jgi|Thaoce1|101745|rna25830 23 210 +;Gap=M562
scaffold26|size1270847	protein2genome	protein_match	421551	421810	197	-	.	ID=scaffold26|size1270847:hit:1616:3.12.0.4;Name=jgi|Thaoce1|85258|rna12690;score=197
scaffold26|size1270847	protein2genome	match_part	421551	421810	197	-	.	ID=scaffold26|size1270847:hsp:3219:3.12.0.4;Parent=scaffold26|size1270847:hit:1616:3.12.0.4;Target=jgi|Thaoce1|85258|rna12690 1 88 +;Gap=M260
scaffold26|size1270847	protein2genome	protein_match	431868	433060	1316	-	.	ID=scaffold26|size1270847:hit:1617:3.12.0.4;Name=jgi|Thaps3|7904|fgenesh1_pg.C_chr_9000072;score=1316
scaffold26|size1270847	protein2genome	match_part	432362	433060	1316	-	.	ID=scaffold26|size1270847:hsp:3220:3.12.0.4;Parent=scaffold26|size1270847:hit:1617:3.12.0.4;Target=jgi|Thaps3|7904|fgenesh1_pg.C_chr_9000072 65 302 +;Gap=M699
scaffold26|size1270847	protein2genome	match_part	431868	432242	1316	-	.	ID=scaffold26|size1270847:hsp:3221:3.12.0.4;Parent=scaffold26|size1270847:hit:1617:3.12.0.4;Target=jgi|Thaps3|7904|fgenesh1_pg.C_chr_9000072 303 427 +;Gap=M375
scaffold26|size1270847	protein2genome	protein_match	432359	433033	485	-	.	ID=scaffold26|size1270847:hit:1618:3.12.0.4;Name=jgi|Thaoce1|101997|rna24294;score=485
scaffold26|size1270847	protein2genome	match_part	432359	433033	485	-	.	ID=scaffold26|size1270847:hsp:3222:3.12.0.4;Parent=scaffold26|size1270847:hit:1618:3.12.0.4;Target=jgi|Thaoce1|101997|rna24294 1 220 +;Gap=M675
scaffold26|size1270847	protein2genome	protein_match	431820	433030	677	-	.	ID=scaffold26|size1270847:hit:1619:3.12.0.4;Name=jgi|Thaps3|7828|fgenesh1_pg.C_chr_8000489;score=677
scaffold26|size1270847	protein2genome	match_part	432362	433030	677	-	.	ID=scaffold26|size1270847:hsp:3223:3.12.0.4;Parent=scaffold26|size1270847:hit:1619:3.12.0.4;Target=jgi|Thaps3|7828|fgenesh1_pg.C_chr_8000489 59 276 +;Gap=M669
scaffold26|size1270847	protein2genome	match_part	432111	432242	677	-	.	ID=scaffold26|size1270847:hsp:3224:3.12.0.4;Parent=scaffold26|size1270847:hit:1619:3.12.0.4;Target=jgi|Thaps3|7828|fgenesh1_pg.C_chr_8000489 277 320 +;Gap=M132
scaffold26|size1270847	protein2genome	match_part	431820	432050	677	-	.	ID=scaffold26|size1270847:hsp:3225:3.12.0.4;Parent=scaffold26|size1270847:hit:1619:3.12.0.4;Target=jgi|Thaps3|7828|fgenesh1_pg.C_chr_8000489 321 397 +;Gap=M231
scaffold26|size1270847	protein2genome	protein_match	432359	433042	477	-	.	ID=scaffold26|size1270847:hit:1620:3.12.0.4;Name=jgi|Thaoce1|103541|rna3074;score=477
scaffold26|size1270847	protein2genome	match_part	432359	433042	477	-	.	ID=scaffold26|size1270847:hsp:3226:3.12.0.4;Parent=scaffold26|size1270847:hit:1620:3.12.0.4;Target=jgi|Thaoce1|103541|rna3074 68 290 +;Gap=M684
scaffold26|size1270847	protein2genome	protein_match	431934	432766	357	-	.	ID=scaffold26|size1270847:hit:1621:3.12.0.4;Name=jgi|Thaps3|8445|fgenesh1_pg.C_chr_10000215;score=357
scaffold26|size1270847	protein2genome	match_part	432362	432766	357	-	.	ID=scaffold26|size1270847:hsp:3227:3.12.0.4;Parent=scaffold26|size1270847:hit:1621:3.12.0.4;Target=jgi|Thaps3|8445|fgenesh1_pg.C_chr_10000215 2 129 +;Gap=M405
scaffold26|size1270847	protein2genome	match_part	432113	432242	357	-	.	ID=scaffold26|size1270847:hsp:3228:3.12.0.4;Parent=scaffold26|size1270847:hit:1621:3.12.0.4;Target=jgi|Thaps3|8445|fgenesh1_pg.C_chr_10000215 130 171 +;Gap=M130
scaffold26|size1270847	protein2genome	match_part	431934	432079	357	-	.	ID=scaffold26|size1270847:hsp:3229:3.12.0.4;Parent=scaffold26|size1270847:hit:1621:3.12.0.4;Target=jgi|Thaps3|8445|fgenesh1_pg.C_chr_10000215 172 217 +;Gap=M146
scaffold26|size1270847	protein2genome	protein_match	432662	433042	295	-	.	ID=scaffold26|size1270847:hit:1622:3.12.0.4;Name=jgi|Thaoce1|77352|rna28396;score=295
scaffold26|size1270847	protein2genome	match_part	432662	433042	295	-	.	ID=scaffold26|size1270847:hsp:3230:3.12.0.4;Parent=scaffold26|size1270847:hit:1622:3.12.0.4;Target=jgi|Thaoce1|77352|rna28396 64 191 +;Gap=M381
scaffold26|size1270847	protein2genome	protein_match	433848	434500	580	+	.	ID=scaffold26|size1270847:hit:1623:3.12.0.4;Name=jgi|Thaps3|7906|fgenesh1_pg.C_chr_9000074;score=580
scaffold26|size1270847	protein2genome	match_part	433848	434234	580	+	.	ID=scaffold26|size1270847:hsp:3231:3.12.0.4;Parent=scaffold26|size1270847:hit:1623:3.12.0.4;Target=jgi|Thaps3|7906|fgenesh1_pg.C_chr_9000074 26 150 +;Gap=M387
scaffold26|size1270847	protein2genome	match_part	434369	434500	580	+	.	ID=scaffold26|size1270847:hsp:3232:3.12.0.4;Parent=scaffold26|size1270847:hit:1623:3.12.0.4;Target=jgi|Thaps3|7906|fgenesh1_pg.C_chr_9000074 151 194 +;Gap=M132
scaffold26|size1270847	protein2genome	protein_match	433920	434440	312	+	.	ID=scaffold26|size1270847:hit:1624:3.12.0.4;Name=jgi|Fracy1|152962|gw1.35.81.1;score=312
scaffold26|size1270847	protein2genome	match_part	433920	434234	312	+	.	ID=scaffold26|size1270847:hsp:3233:3.12.0.4;Parent=scaffold26|size1270847:hit:1624:3.12.0.4;Target=jgi|Fracy1|152962|gw1.35.81.1 1 106 +;Gap=M315
scaffold26|size1270847	protein2genome	match_part	434369	434440	312	+	.	ID=scaffold26|size1270847:hsp:3234:3.12.0.4;Parent=scaffold26|size1270847:hit:1624:3.12.0.4;Target=jgi|Fracy1|152962|gw1.35.81.1 107 130 +;Gap=M72
scaffold26|size1270847	protein2genome	protein_match	433896	434539	590	+	.	ID=scaffold26|size1270847:hit:1625:3.12.0.4;Name=jgi|Thaoce1|69429|rna2227;score=590
scaffold26|size1270847	protein2genome	match_part	433896	434234	590	+	.	ID=scaffold26|size1270847:hsp:3235:3.12.0.4;Parent=scaffold26|size1270847:hit:1625:3.12.0.4;Target=jgi|Thaoce1|69429|rna2227 25 135 +;Gap=M339
scaffold26|size1270847	protein2genome	match_part	434369	434539	590	+	.	ID=scaffold26|size1270847:hsp:3236:3.12.0.4;Parent=scaffold26|size1270847:hit:1625:3.12.0.4;Target=jgi|Thaoce1|69429|rna2227 136 192 +;Gap=M171
scaffold26|size1270847	protein2genome	protein_match	433887	434536	498	+	.	ID=scaffold26|size1270847:hit:1626:3.12.0.4;Name=jgi|Phatr2|46347|estExt_fgenesh1_pg.C_chr_100015;score=498
scaffold26|size1270847	protein2genome	match_part	433887	434234	498	+	.	ID=scaffold26|size1270847:hsp:3237:3.12.0.4;Parent=scaffold26|size1270847:hit:1626:3.12.0.4;Target=jgi|Phatr2|46347|estExt_fgenesh1_pg.C_chr_100015 59 175 +;Gap=M348
scaffold26|size1270847	protein2genome	match_part	434369	434536	498	+	.	ID=scaffold26|size1270847:hsp:3238:3.12.0.4;Parent=scaffold26|size1270847:hit:1626:3.12.0.4;Target=jgi|Phatr2|46347|estExt_fgenesh1_pg.C_chr_100015 176 231 +;Gap=M168
scaffold26|size1270847	protein2genome	protein_match	435052	435360	348	-	.	ID=scaffold26|size1270847:hit:1627:3.12.0.4;Name=jgi|Thaoce1|89869|rna27426;score=348
scaffold26|size1270847	protein2genome	match_part	435052	435360	348	-	.	ID=scaffold26|size1270847:hsp:3239:3.12.0.4;Parent=scaffold26|size1270847:hit:1627:3.12.0.4;Target=jgi|Thaoce1|89869|rna27426 1 103 +;Gap=M309
scaffold26|size1270847	protein2genome	protein_match	435052	435927	952	-	.	ID=scaffold26|size1270847:hit:1628:3.12.0.4;Name=jgi|Thaps3|23929|estExt_fgenesh1_pg.C_chr_90075;score=952
scaffold26|size1270847	protein2genome	match_part	435052	435927	952	-	.	ID=scaffold26|size1270847:hsp:3240:3.12.0.4;Parent=scaffold26|size1270847:hit:1628:3.12.0.4;Target=jgi|Thaps3|23929|estExt_fgenesh1_pg.C_chr_90075 174 463 +;Gap=M876
scaffold26|size1270847	protein2genome	protein_match	435052	436356	1289	-	.	ID=scaffold26|size1270847:hit:1629:3.12.0.4;Name=jgi|Thaoce1|83330|rna27556;score=1289
scaffold26|size1270847	protein2genome	match_part	435052	436356	1289	-	.	ID=scaffold26|size1270847:hsp:3241:3.12.0.4;Parent=scaffold26|size1270847:hit:1629:3.12.0.4;Target=jgi|Thaoce1|83330|rna27556 49 474 +;Gap=M1305
scaffold26|size1270847	blastx	protein_match	496064	497821	194	-	.	ID=scaffold26|size1270847:hit:1630:3.12.0.4;Name=jgi|Thaoce1|95398|rna15425;score=194
scaffold26|size1270847	blastx	match_part	497465	497821	268	-	.	ID=scaffold26|size1270847:hsp:3242:3.12.0.4;Parent=scaffold26|size1270847:hit:1630:3.12.0.4;Target=jgi|Thaoce1|95398|rna15425 5 127 +;Gap=M357
scaffold26|size1270847	blastx	match_part	497276	497614	302	-	.	ID=scaffold26|size1270847:hsp:3243:3.12.0.4;Parent=scaffold26|size1270847:hit:1630:3.12.0.4;Target=jgi|Thaoce1|95398|rna15425 9 124 +;Gap=M339
scaffold26|size1270847	blastx	match_part	497078	497416	311	-	.	ID=scaffold26|size1270847:hsp:3244:3.12.0.4;Parent=scaffold26|size1270847:hit:1630:3.12.0.4;Target=jgi|Thaoce1|95398|rna15425 9 124 +;Gap=M339
scaffold26|size1270847	blastx	match_part	496880	497218	311	-	.	ID=scaffold26|size1270847:hsp:3245:3.12.0.4;Parent=scaffold26|size1270847:hit:1630:3.12.0.4;Target=jgi|Thaoce1|95398|rna15425 9 124 +;Gap=M339
scaffold26|size1270847	blastx	match_part	496682	497020	311	-	.	ID=scaffold26|size1270847:hsp:3246:3.12.0.4;Parent=scaffold26|size1270847:hit:1630:3.12.0.4;Target=jgi|Thaoce1|95398|rna15425 9 124 +;Gap=M339
scaffold26|size1270847	blastx	match_part	496484	496822	311	-	.	ID=scaffold26|size1270847:hsp:3247:3.12.0.4;Parent=scaffold26|size1270847:hit:1630:3.12.0.4;Target=jgi|Thaoce1|95398|rna15425 9 124 +;Gap=M339
scaffold26|size1270847	blastx	match_part	496286	496624	316	-	.	ID=scaffold26|size1270847:hsp:3248:3.12.0.4;Parent=scaffold26|size1270847:hit:1630:3.12.0.4;Target=jgi|Thaoce1|95398|rna15425 9 124 +;Gap=M339
scaffold26|size1270847	blastx	match_part	496064	496426	194	-	.	ID=scaffold26|size1270847:hsp:3249:3.12.0.4;Parent=scaffold26|size1270847:hit:1630:3.12.0.4;Target=jgi|Thaoce1|95398|rna15425 9 134 +;Gap=M363
scaffold26|size1270847	blastx	protein_match	496049	497905	344	-	.	ID=scaffold26|size1270847:hit:1631:3.12.0.4;Name=jgi|Thaoce1|80584|rna18262;score=344
scaffold26|size1270847	blastx	match_part	497213	497905	518	-	.	ID=scaffold26|size1270847:hsp:3250:3.12.0.4;Parent=scaffold26|size1270847:hit:1631:3.12.0.4;Target=jgi|Thaoce1|80584|rna18262 1 239 +;Gap=M693
scaffold26|size1270847	blastx	match_part	496817	497422	486	-	.	ID=scaffold26|size1270847:hsp:3251:3.12.0.4;Parent=scaffold26|size1270847:hit:1631:3.12.0.4;Target=jgi|Thaoce1|80584|rna18262 28 239 +;Gap=M606
scaffold26|size1270847	blastx	match_part	496421	497026	486	-	.	ID=scaffold26|size1270847:hsp:3252:3.12.0.4;Parent=scaffold26|size1270847:hit:1631:3.12.0.4;Target=jgi|Thaoce1|80584|rna18262 28 239 +;Gap=M606
scaffold26|size1270847	blastx	match_part	496049	496630	344	-	.	ID=scaffold26|size1270847:hsp:3253:3.12.0.4;Parent=scaffold26|size1270847:hit:1631:3.12.0.4;Target=jgi|Thaoce1|80584|rna18262 28 231 +;Gap=M582
scaffold26|size1270847	blastx	protein_match	496088	497830	153	-	.	ID=scaffold26|size1270847:hit:1632:3.12.0.4;Name=jgi|Thaps3|8028|fgenesh1_pg.C_chr_9000196;score=153
scaffold26|size1270847	blastx	match_part	497390	497830	493	-	.	ID=scaffold26|size1270847:hsp:3254:3.12.0.4;Parent=scaffold26|size1270847:hit:1632:3.12.0.4;Target=jgi|Thaps3|8028|fgenesh1_pg.C_chr_9000196 30 176 +;Gap=M441
scaffold26|size1270847	blastx	match_part	497537	497812	116	-	.	ID=scaffold26|size1270847:hsp:3255:3.12.0.4;Parent=scaffold26|size1270847:hit:1632:3.12.0.4;Target=jgi|Thaps3|8028|fgenesh1_pg.C_chr_9000196 101 193 +;Gap=M276
scaffold26|size1270847	blastx	match_part	497192	497656	383	-	.	ID=scaffold26|size1270847:hsp:3256:3.12.0.4;Parent=scaffold26|size1270847:hit:1632:3.12.0.4;Target=jgi|Thaps3|8028|fgenesh1_pg.C_chr_9000196 22 176 +;Gap=M465
scaffold26|size1270847	blastx	match_part	496994	497419	393	-	.	ID=scaffold26|size1270847:hsp:3257:3.12.0.4;Parent=scaffold26|size1270847:hit:1632:3.12.0.4;Target=jgi|Thaps3|8028|fgenesh1_pg.C_chr_9000196 37 176 +;Gap=M426
scaffold26|size1270847	blastx	match_part	496796	497221	393	-	.	ID=scaffold26|size1270847:hsp:3258:3.12.0.4;Parent=scaffold26|size1270847:hit:1632:3.12.0.4;Target=jgi|Thaps3|8028|fgenesh1_pg.C_chr_9000196 37 176 +;Gap=M426
scaffold26|size1270847	blastx	match_part	496598	497023	393	-	.	ID=scaffold26|size1270847:hsp:3259:3.12.0.4;Parent=scaffold26|size1270847:hit:1632:3.12.0.4;Target=jgi|Thaps3|8028|fgenesh1_pg.C_chr_9000196 37 176 +;Gap=M426
scaffold26|size1270847	blastx	match_part	496400	496825	393	-	.	ID=scaffold26|size1270847:hsp:3260:3.12.0.4;Parent=scaffold26|size1270847:hit:1632:3.12.0.4;Target=jgi|Thaps3|8028|fgenesh1_pg.C_chr_9000196 37 176 +;Gap=M426
scaffold26|size1270847	blastx	match_part	496244	496627	334	-	.	ID=scaffold26|size1270847:hsp:3261:3.12.0.4;Parent=scaffold26|size1270847:hit:1632:3.12.0.4;Target=jgi|Thaps3|8028|fgenesh1_pg.C_chr_9000196 37 162 +;Gap=M384
scaffold26|size1270847	blastx	match_part	496088	496429	153	-	.	ID=scaffold26|size1270847:hsp:3262:3.12.0.4;Parent=scaffold26|size1270847:hit:1632:3.12.0.4;Target=jgi|Thaps3|8028|fgenesh1_pg.C_chr_9000196 37 149 +;Gap=M342
scaffold26|size1270847	blastx	protein_match	496109	497809	258	-	.	ID=scaffold26|size1270847:hit:1633:3.12.0.4;Name=jgi|Thaoce1|79489|rna4615;score=258
scaffold26|size1270847	blastx	match_part	497096	497809	445	-	.	ID=scaffold26|size1270847:hsp:3263:3.12.0.4;Parent=scaffold26|size1270847:hit:1633:3.12.0.4;Target=jgi|Thaoce1|79489|rna4615 109 351 +;Gap=M714
scaffold26|size1270847	blastx	match_part	496898	497614	395	-	.	ID=scaffold26|size1270847:hsp:3264:3.12.0.4;Parent=scaffold26|size1270847:hit:1633:3.12.0.4;Target=jgi|Thaoce1|79489|rna4615 109 351 +;Gap=M717
scaffold26|size1270847	blastx	match_part	496700	497416	387	-	.	ID=scaffold26|size1270847:hsp:3265:3.12.0.4;Parent=scaffold26|size1270847:hit:1633:3.12.0.4;Target=jgi|Thaoce1|79489|rna4615 109 351 +;Gap=M717
scaffold26|size1270847	blastx	match_part	496502	497218	387	-	.	ID=scaffold26|size1270847:hsp:3266:3.12.0.4;Parent=scaffold26|size1270847:hit:1633:3.12.0.4;Target=jgi|Thaoce1|79489|rna4615 109 351 +;Gap=M717
scaffold26|size1270847	blastx	match_part	496304	497020	392	-	.	ID=scaffold26|size1270847:hsp:3267:3.12.0.4;Parent=scaffold26|size1270847:hit:1633:3.12.0.4;Target=jgi|Thaoce1|79489|rna4615 109 351 +;Gap=M717
scaffold26|size1270847	blastx	match_part	496109	496822	258	-	.	ID=scaffold26|size1270847:hsp:3268:3.12.0.4;Parent=scaffold26|size1270847:hit:1633:3.12.0.4;Target=jgi|Thaoce1|79489|rna4615 109 351 +;Gap=M714
scaffold26|size1270847	blastx	protein_match	496049	497809	141	-	.	ID=scaffold26|size1270847:hit:1634:3.12.0.4;Name=jgi|Thaoce1|93245|rna10586;score=141
scaffold26|size1270847	blastx	match_part	497294	497809	448	-	.	ID=scaffold26|size1270847:hsp:3269:3.12.0.4;Parent=scaffold26|size1270847:hit:1634:3.12.0.4;Target=jgi|Thaoce1|93245|rna10586 140 316 +;Gap=M516
scaffold26|size1270847	blastx	match_part	497096	497614	424	-	.	ID=scaffold26|size1270847:hsp:3270:3.12.0.4;Parent=scaffold26|size1270847:hit:1634:3.12.0.4;Target=jgi|Thaoce1|93245|rna10586 140 316 +;Gap=M519
scaffold26|size1270847	blastx	match_part	496898	497416	416	-	.	ID=scaffold26|size1270847:hsp:3271:3.12.0.4;Parent=scaffold26|size1270847:hit:1634:3.12.0.4;Target=jgi|Thaoce1|93245|rna10586 140 316 +;Gap=M519
scaffold26|size1270847	blastx	match_part	496700	497218	416	-	.	ID=scaffold26|size1270847:hsp:3272:3.12.0.4;Parent=scaffold26|size1270847:hit:1634:3.12.0.4;Target=jgi|Thaoce1|93245|rna10586 140 316 +;Gap=M519
scaffold26|size1270847	blastx	match_part	496304	496822	421	-	.	ID=scaffold26|size1270847:hsp:3273:3.12.0.4;Parent=scaffold26|size1270847:hit:1634:3.12.0.4;Target=jgi|Thaoce1|93245|rna10586 140 316 +;Gap=M519
scaffold26|size1270847	blastx	match_part	496109	496624	281	-	.	ID=scaffold26|size1270847:hsp:3274:3.12.0.4;Parent=scaffold26|size1270847:hit:1634:3.12.0.4;Target=jgi|Thaoce1|93245|rna10586 140 316 +;Gap=M516
scaffold26|size1270847	blastx	match_part	496049	496426	141	-	.	ID=scaffold26|size1270847:hsp:3275:3.12.0.4;Parent=scaffold26|size1270847:hit:1634:3.12.0.4;Target=jgi|Thaoce1|93245|rna10586 140 269 +;Gap=M378
scaffold26|size1270847	blastx	protein_match	496091	497794	511	-	.	ID=scaffold26|size1270847:hit:1635:3.12.0.4;Name=jgi|Thaoce1|72535|rna13020;score=511
scaffold26|size1270847	blastx	match_part	497063	497794	540	-	.	ID=scaffold26|size1270847:hsp:3276:3.12.0.4;Parent=scaffold26|size1270847:hit:1635:3.12.0.4;Target=jgi|Thaoce1|72535|rna13020 8 255 +;Gap=M732
scaffold26|size1270847	blastx	match_part	496865	497602	595	-	.	ID=scaffold26|size1270847:hsp:3277:3.12.0.4;Parent=scaffold26|size1270847:hit:1635:3.12.0.4;Target=jgi|Thaoce1|72535|rna13020 1 255 +;Gap=M738
scaffold26|size1270847	blastx	match_part	496667	497404	600	-	.	ID=scaffold26|size1270847:hsp:3278:3.12.0.4;Parent=scaffold26|size1270847:hit:1635:3.12.0.4;Target=jgi|Thaoce1|72535|rna13020 1 255 +;Gap=M738
scaffold26|size1270847	blastx	match_part	496469	497206	600	-	.	ID=scaffold26|size1270847:hsp:3279:3.12.0.4;Parent=scaffold26|size1270847:hit:1635:3.12.0.4;Target=jgi|Thaoce1|72535|rna13020 1 255 +;Gap=M738
scaffold26|size1270847	blastx	match_part	496271	497008	596	-	.	ID=scaffold26|size1270847:hsp:3280:3.12.0.4;Parent=scaffold26|size1270847:hit:1635:3.12.0.4;Target=jgi|Thaoce1|72535|rna13020 1 255 +;Gap=M738
scaffold26|size1270847	blastx	match_part	496091	496810	511	-	.	ID=scaffold26|size1270847:hsp:3281:3.12.0.4;Parent=scaffold26|size1270847:hit:1635:3.12.0.4;Target=jgi|Thaoce1|72535|rna13020 1 250 +;Gap=M720
scaffold26|size1270847	blastx	protein_match	496142	497809	130	-	.	ID=scaffold26|size1270847:hit:1636:3.12.0.4;Name=jgi|Thaoce1|87304|rna24325;score=130
scaffold26|size1270847	blastx	match_part	497522	497809	242	-	.	ID=scaffold26|size1270847:hsp:3282:3.12.0.4;Parent=scaffold26|size1270847:hit:1636:3.12.0.4;Target=jgi|Thaoce1|87304|rna24325 30 128 +;Gap=M288
scaffold26|size1270847	blastx	match_part	497324	497614	210	-	.	ID=scaffold26|size1270847:hsp:3283:3.12.0.4;Parent=scaffold26|size1270847:hit:1636:3.12.0.4;Target=jgi|Thaoce1|87304|rna24325 30 128 +;Gap=M291
scaffold26|size1270847	blastx	match_part	497126	497416	227	-	.	ID=scaffold26|size1270847:hsp:3284:3.12.0.4;Parent=scaffold26|size1270847:hit:1636:3.12.0.4;Target=jgi|Thaoce1|87304|rna24325 30 128 +;Gap=M291
scaffold26|size1270847	blastx	match_part	496928	497218	227	-	.	ID=scaffold26|size1270847:hsp:3285:3.12.0.4;Parent=scaffold26|size1270847:hit:1636:3.12.0.4;Target=jgi|Thaoce1|87304|rna24325 30 128 +;Gap=M291
scaffold26|size1270847	blastx	match_part	496730	497020	227	-	.	ID=scaffold26|size1270847:hsp:3286:3.12.0.4;Parent=scaffold26|size1270847:hit:1636:3.12.0.4;Target=jgi|Thaoce1|87304|rna24325 30 128 +;Gap=M291
scaffold26|size1270847	blastx	match_part	496532	496822	227	-	.	ID=scaffold26|size1270847:hsp:3287:3.12.0.4;Parent=scaffold26|size1270847:hit:1636:3.12.0.4;Target=jgi|Thaoce1|87304|rna24325 30 128 +;Gap=M291
scaffold26|size1270847	blastx	match_part	496334	496624	227	-	.	ID=scaffold26|size1270847:hsp:3288:3.12.0.4;Parent=scaffold26|size1270847:hit:1636:3.12.0.4;Target=jgi|Thaoce1|87304|rna24325 30 128 +;Gap=M291
scaffold26|size1270847	blastx	match_part	496142	496426	130	-	.	ID=scaffold26|size1270847:hsp:3289:3.12.0.4;Parent=scaffold26|size1270847:hit:1636:3.12.0.4;Target=jgi|Thaoce1|87304|rna24325 30 127 +;Gap=M285
scaffold26|size1270847	blastx	protein_match	496049	497821	514	-	.	ID=scaffold26|size1270847:hit:1637:3.12.0.4;Name=jgi|Thaoce1|100989|rna17357;score=514
scaffold26|size1270847	blastx	match_part	497078	497821	609	-	.	ID=scaffold26|size1270847:hsp:3290:3.12.0.4;Parent=scaffold26|size1270847:hit:1637:3.12.0.4;Target=jgi|Thaoce1|100989|rna17357 217 476 +;Gap=M744
scaffold26|size1270847	blastx	match_part	496880	497737	758	-	.	ID=scaffold26|size1270847:hsp:3291:3.12.0.4;Parent=scaffold26|size1270847:hit:1637:3.12.0.4;Target=jgi|Thaoce1|100989|rna17357 180 476 +;Gap=M858
scaffold26|size1270847	blastx	match_part	496682	497551	782	-	.	ID=scaffold26|size1270847:hsp:3292:3.12.0.4;Parent=scaffold26|size1270847:hit:1637:3.12.0.4;Target=jgi|Thaoce1|100989|rna17357 175 476 +;Gap=M870
scaffold26|size1270847	blastx	match_part	496484	497353	788	-	.	ID=scaffold26|size1270847:hsp:3293:3.12.0.4;Parent=scaffold26|size1270847:hit:1637:3.12.0.4;Target=jgi|Thaoce1|100989|rna17357 175 476 +;Gap=M870
scaffold26|size1270847	blastx	match_part	496286	497155	794	-	.	ID=scaffold26|size1270847:hsp:3294:3.12.0.4;Parent=scaffold26|size1270847:hit:1637:3.12.0.4;Target=jgi|Thaoce1|100989|rna17357 175 476 +;Gap=M870
scaffold26|size1270847	blastx	match_part	496073	496957	674	-	.	ID=scaffold26|size1270847:hsp:3295:3.12.0.4;Parent=scaffold26|size1270847:hit:1637:3.12.0.4;Target=jgi|Thaoce1|100989|rna17357 175 483 +;Gap=M885
scaffold26|size1270847	blastx	match_part	496049	496759	514	-	.	ID=scaffold26|size1270847:hsp:3296:3.12.0.4;Parent=scaffold26|size1270847:hit:1637:3.12.0.4;Target=jgi|Thaoce1|100989|rna17357 175 424 +;Gap=M711
scaffold26|size1270847	blastx	protein_match	496091	497917	405	-	.	ID=scaffold26|size1270847:hit:1638:3.12.0.4;Name=jgi|Thaoce1|76096|rna1228;score=405
scaffold26|size1270847	blastx	match_part	496916	497917	591	-	.	ID=scaffold26|size1270847:hsp:3297:3.12.0.4;Parent=scaffold26|size1270847:hit:1638:3.12.0.4;Target=jgi|Thaoce1|76096|rna1228 1 368 +;Gap=M1002
scaffold26|size1270847	blastx	match_part	496520	497416	587	-	.	ID=scaffold26|size1270847:hsp:3298:3.12.0.4;Parent=scaffold26|size1270847:hit:1638:3.12.0.4;Target=jgi|Thaoce1|76096|rna1228 36 368 +;Gap=M897
scaffold26|size1270847	blastx	match_part	496127	497020	533	-	.	ID=scaffold26|size1270847:hsp:3299:3.12.0.4;Parent=scaffold26|size1270847:hit:1638:3.12.0.4;Target=jgi|Thaoce1|76096|rna1228 36 368 +;Gap=M894
scaffold26|size1270847	blastx	match_part	496091	496822	405	-	.	ID=scaffold26|size1270847:hsp:3300:3.12.0.4;Parent=scaffold26|size1270847:hit:1638:3.12.0.4;Target=jgi|Thaoce1|76096|rna1228 36 310 +;Gap=M732
scaffold26|size1270847	blastx	protein_match	496091	497809	602	-	.	ID=scaffold26|size1270847:hit:1639:3.12.0.4;Name=jgi|Thaoce1|92445|rna23823;score=602
scaffold26|size1270847	blastx	match_part	496844	497809	736	-	.	ID=scaffold26|size1270847:hsp:3301:3.12.0.4;Parent=scaffold26|size1270847:hit:1639:3.12.0.4;Target=jgi|Thaoce1|92445|rna23823 110 431 +;Gap=M966
scaffold26|size1270847	blastx	match_part	496646	497614	688	-	.	ID=scaffold26|size1270847:hsp:3302:3.12.0.4;Parent=scaffold26|size1270847:hit:1639:3.12.0.4;Target=jgi|Thaoce1|92445|rna23823 110 431 +;Gap=M969
scaffold26|size1270847	blastx	match_part	496448	497416	692	-	.	ID=scaffold26|size1270847:hsp:3303:3.12.0.4;Parent=scaffold26|size1270847:hit:1639:3.12.0.4;Target=jgi|Thaoce1|92445|rna23823 110 431 +;Gap=M969
scaffold26|size1270847	blastx	match_part	496253	497218	678	-	.	ID=scaffold26|size1270847:hsp:3304:3.12.0.4;Parent=scaffold26|size1270847:hit:1639:3.12.0.4;Target=jgi|Thaoce1|92445|rna23823 110 430 +;Gap=M966
scaffold26|size1270847	blastx	match_part	496091	497020	602	-	.	ID=scaffold26|size1270847:hsp:3305:3.12.0.4;Parent=scaffold26|size1270847:hit:1639:3.12.0.4;Target=jgi|Thaoce1|92445|rna23823 110 419 +;Gap=M930
scaffold26|size1270847	blastx	protein_match	496064	497821	198	-	.	ID=scaffold26|size1270847:hit:1640:3.12.0.4;Name=jgi|Thaoce1|70677|rna7365;score=198
scaffold26|size1270847	blastx	match_part	497465	497821	269	-	.	ID=scaffold26|size1270847:hsp:3306:3.12.0.4;Parent=scaffold26|size1270847:hit:1640:3.12.0.4;Target=jgi|Thaoce1|70677|rna7365 2 124 +;Gap=M357
scaffold26|size1270847	blastx	match_part	497276	497614	299	-	.	ID=scaffold26|size1270847:hsp:3307:3.12.0.4;Parent=scaffold26|size1270847:hit:1640:3.12.0.4;Target=jgi|Thaoce1|70677|rna7365 6 121 +;Gap=M339
scaffold26|size1270847	blastx	match_part	497078	497416	309	-	.	ID=scaffold26|size1270847:hsp:3308:3.12.0.4;Parent=scaffold26|size1270847:hit:1640:3.12.0.4;Target=jgi|Thaoce1|70677|rna7365 6 121 +;Gap=M339
scaffold26|size1270847	blastx	match_part	496880	497218	309	-	.	ID=scaffold26|size1270847:hsp:3309:3.12.0.4;Parent=scaffold26|size1270847:hit:1640:3.12.0.4;Target=jgi|Thaoce1|70677|rna7365 6 121 +;Gap=M339
scaffold26|size1270847	blastx	match_part	496682	497020	309	-	.	ID=scaffold26|size1270847:hsp:3310:3.12.0.4;Parent=scaffold26|size1270847:hit:1640:3.12.0.4;Target=jgi|Thaoce1|70677|rna7365 6 121 +;Gap=M339
scaffold26|size1270847	blastx	match_part	496484	496822	309	-	.	ID=scaffold26|size1270847:hsp:3311:3.12.0.4;Parent=scaffold26|size1270847:hit:1640:3.12.0.4;Target=jgi|Thaoce1|70677|rna7365 6 121 +;Gap=M339
scaffold26|size1270847	blastx	match_part	496286	496624	314	-	.	ID=scaffold26|size1270847:hsp:3312:3.12.0.4;Parent=scaffold26|size1270847:hit:1640:3.12.0.4;Target=jgi|Thaoce1|70677|rna7365 6 121 +;Gap=M339
scaffold26|size1270847	blastx	match_part	496064	496426	198	-	.	ID=scaffold26|size1270847:hsp:3313:3.12.0.4;Parent=scaffold26|size1270847:hit:1640:3.12.0.4;Target=jgi|Thaoce1|70677|rna7365 6 131 +;Gap=M363
scaffold26|size1270847	blastx	protein_match	496049	497821	558	-	.	ID=scaffold26|size1270847:hit:1641:3.12.0.4;Name=jgi|Thaoce1|83965|rna24862;score=558
scaffold26|size1270847	blastx	match_part	496880	497821	780	-	.	ID=scaffold26|size1270847:hsp:3314:3.12.0.4;Parent=scaffold26|size1270847:hit:1641:3.12.0.4;Target=jgi|Thaoce1|83965|rna24862 1 330 +;Gap=M942
scaffold26|size1270847	blastx	match_part	496286	497221	835	-	.	ID=scaffold26|size1270847:hsp:3315:3.12.0.4;Parent=scaffold26|size1270847:hit:1641:3.12.0.4;Target=jgi|Thaoce1|83965|rna24862 4 330 +;Gap=M936
scaffold26|size1270847	blastx	match_part	496064	497023	699	-	.	ID=scaffold26|size1270847:hsp:3316:3.12.0.4;Parent=scaffold26|size1270847:hit:1641:3.12.0.4;Target=jgi|Thaoce1|83965|rna24862 4 340 +;Gap=M960
scaffold26|size1270847	blastx	match_part	496049	496825	558	-	.	ID=scaffold26|size1270847:hsp:3317:3.12.0.4;Parent=scaffold26|size1270847:hit:1641:3.12.0.4;Target=jgi|Thaoce1|83965|rna24862 4 278 +;Gap=M777
scaffold26|size1270847	blastx	protein_match	495980	497947	408	-	.	ID=scaffold26|size1270847:hit:1642:3.12.0.4;Name=jgi|Thaoce1|84141|rna4921;score=408
scaffold26|size1270847	blastx	match_part	497474	497947	248	-	.	ID=scaffold26|size1270847:hsp:3318:3.12.0.4;Parent=scaffold26|size1270847:hit:1642:3.12.0.4;Target=jgi|Thaoce1|84141|rna4921 155 317 +;Gap=M474
scaffold26|size1270847	blastx	match_part	496874	497806	575	-	.	ID=scaffold26|size1270847:hsp:3319:3.12.0.4;Parent=scaffold26|size1270847:hit:1642:3.12.0.4;Target=jgi|Thaoce1|84141|rna4921 1 319 +;Gap=M933
scaffold26|size1270847	blastx	match_part	496676	497611	600	-	.	ID=scaffold26|size1270847:hsp:3320:3.12.0.4;Parent=scaffold26|size1270847:hit:1642:3.12.0.4;Target=jgi|Thaoce1|84141|rna4921 1 319 +;Gap=M936
scaffold26|size1270847	blastx	match_part	496478	497413	604	-	.	ID=scaffold26|size1270847:hsp:3321:3.12.0.4;Parent=scaffold26|size1270847:hit:1642:3.12.0.4;Target=jgi|Thaoce1|84141|rna4921 1 319 +;Gap=M936
scaffold26|size1270847	blastx	match_part	496280	497215	608	-	.	ID=scaffold26|size1270847:hsp:3322:3.12.0.4;Parent=scaffold26|size1270847:hit:1642:3.12.0.4;Target=jgi|Thaoce1|84141|rna4921 1 319 +;Gap=M936
scaffold26|size1270847	blastx	match_part	496091	497017	498	-	.	ID=scaffold26|size1270847:hsp:3323:3.12.0.4;Parent=scaffold26|size1270847:hit:1642:3.12.0.4;Target=jgi|Thaoce1|84141|rna4921 1 317 +;Gap=M927
scaffold26|size1270847	blastx	match_part	495980	496819	408	-	.	ID=scaffold26|size1270847:hsp:3324:3.12.0.4;Parent=scaffold26|size1270847:hit:1642:3.12.0.4;Target=jgi|Thaoce1|84141|rna4921 1 288 +;Gap=M840
scaffold26|size1270847	protein2genome	protein_match	496286	496624	340	-	.	ID=scaffold26|size1270847:hit:1643:3.12.0.4;Name=jgi|Thaoce1|95398|rna15425;score=340
scaffold26|size1270847	protein2genome	match_part	496286	496624	340	-	.	ID=scaffold26|size1270847:hsp:3325:3.12.0.4;Parent=scaffold26|size1270847:hit:1643:3.12.0.4;Target=jgi|Thaoce1|95398|rna15425 9 124 +;Gap=M339
scaffold26|size1270847	protein2genome	protein_match	497078	497416	334	-	.	ID=scaffold26|size1270847:hit:1644:3.12.0.4;Name=jgi|Thaoce1|95398|rna15425;score=334
scaffold26|size1270847	protein2genome	match_part	497078	497416	334	-	.	ID=scaffold26|size1270847:hsp:3326:3.12.0.4;Parent=scaffold26|size1270847:hit:1644:3.12.0.4;Target=jgi|Thaoce1|95398|rna15425 9 124 +;Gap=M339
scaffold26|size1270847	protein2genome	protein_match	496880	497218	334	-	.	ID=scaffold26|size1270847:hit:1645:3.12.0.4;Name=jgi|Thaoce1|95398|rna15425;score=334
scaffold26|size1270847	protein2genome	match_part	496880	497218	334	-	.	ID=scaffold26|size1270847:hsp:3327:3.12.0.4;Parent=scaffold26|size1270847:hit:1645:3.12.0.4;Target=jgi|Thaoce1|95398|rna15425 9 124 +;Gap=M339
scaffold26|size1270847	protein2genome	protein_match	496682	497020	334	-	.	ID=scaffold26|size1270847:hit:1646:3.12.0.4;Name=jgi|Thaoce1|95398|rna15425;score=334
scaffold26|size1270847	protein2genome	match_part	496682	497020	334	-	.	ID=scaffold26|size1270847:hsp:3328:3.12.0.4;Parent=scaffold26|size1270847:hit:1646:3.12.0.4;Target=jgi|Thaoce1|95398|rna15425 9 124 +;Gap=M339
scaffold26|size1270847	protein2genome	protein_match	496484	496822	334	-	.	ID=scaffold26|size1270847:hit:1647:3.12.0.4;Name=jgi|Thaoce1|95398|rna15425;score=334
scaffold26|size1270847	protein2genome	match_part	496484	496822	334	-	.	ID=scaffold26|size1270847:hsp:3329:3.12.0.4;Parent=scaffold26|size1270847:hit:1647:3.12.0.4;Target=jgi|Thaoce1|95398|rna15425 9 124 +;Gap=M339
scaffold26|size1270847	protein2genome	protein_match	497276	497614	321	-	.	ID=scaffold26|size1270847:hit:1648:3.12.0.4;Name=jgi|Thaoce1|95398|rna15425;score=321
scaffold26|size1270847	protein2genome	match_part	497276	497614	321	-	.	ID=scaffold26|size1270847:hsp:3330:3.12.0.4;Parent=scaffold26|size1270847:hit:1648:3.12.0.4;Target=jgi|Thaoce1|95398|rna15425 9 124 +;Gap=M339
scaffold26|size1270847	protein2genome	protein_match	497474	497758	291	-	.	ID=scaffold26|size1270847:hit:1649:3.12.0.4;Name=jgi|Thaoce1|95398|rna15425;score=291
scaffold26|size1270847	protein2genome	match_part	497474	497758	291	-	.	ID=scaffold26|size1270847:hsp:3331:3.12.0.4;Parent=scaffold26|size1270847:hit:1649:3.12.0.4;Target=jgi|Thaoce1|95398|rna15425 31 124 +;Gap=M285
scaffold26|size1270847	protein2genome	protein_match	496091	496426	174	-	.	ID=scaffold26|size1270847:hit:1650:3.12.0.4;Name=jgi|Thaoce1|95398|rna15425;score=174
scaffold26|size1270847	protein2genome	match_part	496091	496426	174	-	.	ID=scaffold26|size1270847:hsp:3332:3.12.0.4;Parent=scaffold26|size1270847:hit:1650:3.12.0.4;Target=jgi|Thaoce1|95398|rna15425 9 124 +;Gap=M336
scaffold26|size1270847	protein2genome	protein_match	497027	497809	503	-	.	ID=scaffold26|size1270847:hit:1651:3.12.0.4;Name=jgi|Thaoce1|80584|rna18262;score=503
scaffold26|size1270847	protein2genome	match_part	497538	497809	503	-	.	ID=scaffold26|size1270847:hsp:3333:3.12.0.4;Parent=scaffold26|size1270847:hit:1651:3.12.0.4;Target=jgi|Thaoce1|80584|rna18262 30 122 +;Gap=M272
scaffold26|size1270847	protein2genome	match_part	497027	497348	503	-	.	ID=scaffold26|size1270847:hsp:3334:3.12.0.4;Parent=scaffold26|size1270847:hit:1651:3.12.0.4;Target=jgi|Thaoce1|80584|rna18262 123 234 +;Gap=M322
scaffold26|size1270847	protein2genome	protein_match	496258	497830	590	-	.	ID=scaffold26|size1270847:hit:1652:3.12.0.4;Name=jgi|Thaps3|8028|fgenesh1_pg.C_chr_9000196;score=590
scaffold26|size1270847	protein2genome	match_part	497383	497830	590	-	.	ID=scaffold26|size1270847:hsp:3335:3.12.0.4;Parent=scaffold26|size1270847:hit:1652:3.12.0.4;Target=jgi|Thaps3|8028|fgenesh1_pg.C_chr_9000196 30 178 +;Gap=M448
scaffold26|size1270847	protein2genome	match_part	496258	496391	590	-	.	ID=scaffold26|size1270847:hsp:3336:3.12.0.4;Parent=scaffold26|size1270847:hit:1652:3.12.0.4;Target=jgi|Thaps3|8028|fgenesh1_pg.C_chr_9000196 179 223 +;Gap=M134
scaffold26|size1270847	protein2genome	protein_match	496304	497809	464	-	.	ID=scaffold26|size1270847:hit:1653:3.12.0.4;Name=jgi|Thaoce1|79489|rna4615;score=464
scaffold26|size1270847	protein2genome	match_part	497340	497809	464	-	.	ID=scaffold26|size1270847:hsp:3337:3.12.0.4;Parent=scaffold26|size1270847:hit:1653:3.12.0.4;Target=jgi|Thaoce1|79489|rna4615 109 264 +;Gap=M470
scaffold26|size1270847	protein2genome	match_part	496304	496559	464	-	.	ID=scaffold26|size1270847:hsp:3338:3.12.0.4;Parent=scaffold26|size1270847:hit:1653:3.12.0.4;Target=jgi|Thaoce1|79489|rna4615 265 351 +;Gap=M256
scaffold26|size1270847	protein2genome	protein_match	496304	497809	484	-	.	ID=scaffold26|size1270847:hit:1654:3.12.0.4;Name=jgi|Thaoce1|93245|rna10586;score=484
scaffold26|size1270847	protein2genome	match_part	497538	497809	484	-	.	ID=scaffold26|size1270847:hsp:3339:3.12.0.4;Parent=scaffold26|size1270847:hit:1654:3.12.0.4;Target=jgi|Thaoce1|93245|rna10586 140 229 +;Gap=M272
scaffold26|size1270847	protein2genome	match_part	496304	496559	484	-	.	ID=scaffold26|size1270847:hsp:3340:3.12.0.4;Parent=scaffold26|size1270847:hit:1654:3.12.0.4;Target=jgi|Thaoce1|93245|rna10586 230 316 +;Gap=M256
scaffold26|size1270847	protein2genome	protein_match	496646	497404	681	-	.	ID=scaffold26|size1270847:hit:1655:3.12.0.4;Name=jgi|Thaoce1|72535|rna13020;score=681
scaffold26|size1270847	protein2genome	match_part	496646	497404	681	-	.	ID=scaffold26|size1270847:hsp:3341:3.12.0.4;Parent=scaffold26|size1270847:hit:1655:3.12.0.4;Target=jgi|Thaoce1|72535|rna13020 1 262 +;Gap=M759
scaffold26|size1270847	protein2genome	protein_match	496448	497206	681	-	.	ID=scaffold26|size1270847:hit:1656:3.12.0.4;Name=jgi|Thaoce1|72535|rna13020;score=681
scaffold26|size1270847	protein2genome	match_part	496448	497206	681	-	.	ID=scaffold26|size1270847:hsp:3342:3.12.0.4;Parent=scaffold26|size1270847:hit:1656:3.12.0.4;Target=jgi|Thaoce1|72535|rna13020 1 262 +;Gap=M759
scaffold26|size1270847	protein2genome	protein_match	496844	497551	680	-	.	ID=scaffold26|size1270847:hit:1657:3.12.0.4;Name=jgi|Thaoce1|72535|rna13020;score=680
scaffold26|size1270847	protein2genome	match_part	496844	497551	680	-	.	ID=scaffold26|size1270847:hsp:3343:3.12.0.4;Parent=scaffold26|size1270847:hit:1657:3.12.0.4;Target=jgi|Thaoce1|72535|rna13020 22 262 +;Gap=M708
scaffold26|size1270847	protein2genome	protein_match	496253	497008	666	-	.	ID=scaffold26|size1270847:hit:1658:3.12.0.4;Name=jgi|Thaoce1|72535|rna13020;score=666
scaffold26|size1270847	protein2genome	match_part	496253	497008	666	-	.	ID=scaffold26|size1270847:hsp:3344:3.12.0.4;Parent=scaffold26|size1270847:hit:1658:3.12.0.4;Target=jgi|Thaoce1|72535|rna13020 1 261 +;Gap=M756
scaffold26|size1270847	protein2genome	protein_match	497042	497794	645	-	.	ID=scaffold26|size1270847:hit:1659:3.12.0.4;Name=jgi|Thaoce1|72535|rna13020;score=645
scaffold26|size1270847	protein2genome	match_part	497042	497794	645	-	.	ID=scaffold26|size1270847:hsp:3345:3.12.0.4;Parent=scaffold26|size1270847:hit:1659:3.12.0.4;Target=jgi|Thaoce1|72535|rna13020 8 262 +;Gap=M753
scaffold26|size1270847	protein2genome	protein_match	496046	496810	557	-	.	ID=scaffold26|size1270847:hit:1660:3.12.0.4;Name=jgi|Thaoce1|72535|rna13020;score=557
scaffold26|size1270847	protein2genome	match_part	496046	496810	557	-	.	ID=scaffold26|size1270847:hsp:3346:3.12.0.4;Parent=scaffold26|size1270847:hit:1660:3.12.0.4;Target=jgi|Thaoce1|72535|rna13020 1 265 +;Gap=M765
scaffold26|size1270847	protein2genome	protein_match	497522	497809	253	-	.	ID=scaffold26|size1270847:hit:1661:3.12.0.4;Name=jgi|Thaoce1|87304|rna24325;score=253
scaffold26|size1270847	protein2genome	match_part	497522	497809	253	-	.	ID=scaffold26|size1270847:hsp:3347:3.12.0.4;Parent=scaffold26|size1270847:hit:1661:3.12.0.4;Target=jgi|Thaoce1|87304|rna24325 30 128 +;Gap=M288
scaffold26|size1270847	protein2genome	protein_match	497126	497416	246	-	.	ID=scaffold26|size1270847:hit:1662:3.12.0.4;Name=jgi|Thaoce1|87304|rna24325;score=246
scaffold26|size1270847	protein2genome	match_part	497126	497416	246	-	.	ID=scaffold26|size1270847:hsp:3348:3.12.0.4;Parent=scaffold26|size1270847:hit:1662:3.12.0.4;Target=jgi|Thaoce1|87304|rna24325 30 128 +;Gap=M291
scaffold26|size1270847	protein2genome	protein_match	496928	497218	246	-	.	ID=scaffold26|size1270847:hit:1663:3.12.0.4;Name=jgi|Thaoce1|87304|rna24325;score=246
scaffold26|size1270847	protein2genome	match_part	496928	497218	246	-	.	ID=scaffold26|size1270847:hsp:3349:3.12.0.4;Parent=scaffold26|size1270847:hit:1663:3.12.0.4;Target=jgi|Thaoce1|87304|rna24325 30 128 +;Gap=M291
scaffold26|size1270847	protein2genome	protein_match	496730	497020	246	-	.	ID=scaffold26|size1270847:hit:1664:3.12.0.4;Name=jgi|Thaoce1|87304|rna24325;score=246
scaffold26|size1270847	protein2genome	match_part	496730	497020	246	-	.	ID=scaffold26|size1270847:hsp:3350:3.12.0.4;Parent=scaffold26|size1270847:hit:1664:3.12.0.4;Target=jgi|Thaoce1|87304|rna24325 30 128 +;Gap=M291
scaffold26|size1270847	protein2genome	protein_match	496532	496822	246	-	.	ID=scaffold26|size1270847:hit:1665:3.12.0.4;Name=jgi|Thaoce1|87304|rna24325;score=246
scaffold26|size1270847	protein2genome	match_part	496532	496822	246	-	.	ID=scaffold26|size1270847:hsp:3351:3.12.0.4;Parent=scaffold26|size1270847:hit:1665:3.12.0.4;Target=jgi|Thaoce1|87304|rna24325 30 128 +;Gap=M291
scaffold26|size1270847	protein2genome	protein_match	496334	496624	246	-	.	ID=scaffold26|size1270847:hit:1666:3.12.0.4;Name=jgi|Thaoce1|87304|rna24325;score=246
scaffold26|size1270847	protein2genome	match_part	496334	496624	246	-	.	ID=scaffold26|size1270847:hsp:3352:3.12.0.4;Parent=scaffold26|size1270847:hit:1666:3.12.0.4;Target=jgi|Thaoce1|87304|rna24325 30 128 +;Gap=M291
scaffold26|size1270847	protein2genome	protein_match	497324	497614	228	-	.	ID=scaffold26|size1270847:hit:1667:3.12.0.4;Name=jgi|Thaoce1|87304|rna24325;score=228
scaffold26|size1270847	protein2genome	match_part	497324	497614	228	-	.	ID=scaffold26|size1270847:hsp:3353:3.12.0.4;Parent=scaffold26|size1270847:hit:1667:3.12.0.4;Target=jgi|Thaoce1|87304|rna24325 30 128 +;Gap=M291
scaffold26|size1270847	protein2genome	protein_match	496286	497155	812	-	.	ID=scaffold26|size1270847:hit:1668:3.12.0.4;Name=jgi|Thaoce1|100989|rna17357;score=812
scaffold26|size1270847	protein2genome	match_part	496286	497155	812	-	.	ID=scaffold26|size1270847:hsp:3354:3.12.0.4;Parent=scaffold26|size1270847:hit:1668:3.12.0.4;Target=jgi|Thaoce1|100989|rna17357 175 476 +;Gap=M870
scaffold26|size1270847	protein2genome	protein_match	496484	497353	806	-	.	ID=scaffold26|size1270847:hit:1669:3.12.0.4;Name=jgi|Thaoce1|100989|rna17357;score=806
scaffold26|size1270847	protein2genome	match_part	496484	497353	806	-	.	ID=scaffold26|size1270847:hsp:3355:3.12.0.4;Parent=scaffold26|size1270847:hit:1669:3.12.0.4;Target=jgi|Thaoce1|100989|rna17357 175 476 +;Gap=M870
scaffold26|size1270847	protein2genome	protein_match	496682	497551	797	-	.	ID=scaffold26|size1270847:hit:1670:3.12.0.4;Name=jgi|Thaoce1|100989|rna17357;score=797
scaffold26|size1270847	protein2genome	match_part	496682	497551	797	-	.	ID=scaffold26|size1270847:hsp:3356:3.12.0.4;Parent=scaffold26|size1270847:hit:1670:3.12.0.4;Target=jgi|Thaoce1|100989|rna17357 175 476 +;Gap=M870
scaffold26|size1270847	protein2genome	protein_match	496880	497737	778	-	.	ID=scaffold26|size1270847:hit:1671:3.12.0.4;Name=jgi|Thaoce1|100989|rna17357;score=778
scaffold26|size1270847	protein2genome	match_part	496880	497737	778	-	.	ID=scaffold26|size1270847:hsp:3357:3.12.0.4;Parent=scaffold26|size1270847:hit:1671:3.12.0.4;Target=jgi|Thaoce1|100989|rna17357 180 476 +;Gap=M858
scaffold26|size1270847	protein2genome	protein_match	496091	496957	652	-	.	ID=scaffold26|size1270847:hit:1672:3.12.0.4;Name=jgi|Thaoce1|100989|rna17357;score=652
scaffold26|size1270847	protein2genome	match_part	496091	496957	652	-	.	ID=scaffold26|size1270847:hsp:3358:3.12.0.4;Parent=scaffold26|size1270847:hit:1672:3.12.0.4;Target=jgi|Thaoce1|100989|rna17357 175 476 +;Gap=M867
scaffold26|size1270847	protein2genome	protein_match	496646	497809	836	-	.	ID=scaffold26|size1270847:hit:1673:3.12.0.4;Name=jgi|Thaoce1|92445|rna23823;score=836
scaffold26|size1270847	protein2genome	match_part	497563	497809	836	-	.	ID=scaffold26|size1270847:hsp:3359:3.12.0.4;Parent=scaffold26|size1270847:hit:1673:3.12.0.4;Target=jgi|Thaoce1|92445|rna23823 110 191 +;Gap=M247
scaffold26|size1270847	protein2genome	match_part	496646	497349	836	-	.	ID=scaffold26|size1270847:hsp:3360:3.12.0.4;Parent=scaffold26|size1270847:hit:1673:3.12.0.4;Target=jgi|Thaoce1|92445|rna23823 192 431 +;Gap=M704
scaffold26|size1270847	protein2genome	protein_match	496286	496624	338	-	.	ID=scaffold26|size1270847:hit:1674:3.12.0.4;Name=jgi|Thaoce1|70677|rna7365;score=338
scaffold26|size1270847	protein2genome	match_part	496286	496624	338	-	.	ID=scaffold26|size1270847:hsp:3361:3.12.0.4;Parent=scaffold26|size1270847:hit:1674:3.12.0.4;Target=jgi|Thaoce1|70677|rna7365 6 121 +;Gap=M339
scaffold26|size1270847	protein2genome	protein_match	497078	497416	332	-	.	ID=scaffold26|size1270847:hit:1675:3.12.0.4;Name=jgi|Thaoce1|70677|rna7365;score=332
scaffold26|size1270847	protein2genome	match_part	497078	497416	332	-	.	ID=scaffold26|size1270847:hsp:3362:3.12.0.4;Parent=scaffold26|size1270847:hit:1675:3.12.0.4;Target=jgi|Thaoce1|70677|rna7365 6 121 +;Gap=M339
scaffold26|size1270847	protein2genome	protein_match	496880	497218	332	-	.	ID=scaffold26|size1270847:hit:1676:3.12.0.4;Name=jgi|Thaoce1|70677|rna7365;score=332
scaffold26|size1270847	protein2genome	match_part	496880	497218	332	-	.	ID=scaffold26|size1270847:hsp:3363:3.12.0.4;Parent=scaffold26|size1270847:hit:1676:3.12.0.4;Target=jgi|Thaoce1|70677|rna7365 6 121 +;Gap=M339
scaffold26|size1270847	protein2genome	protein_match	496682	497020	332	-	.	ID=scaffold26|size1270847:hit:1677:3.12.0.4;Name=jgi|Thaoce1|70677|rna7365;score=332
scaffold26|size1270847	protein2genome	match_part	496682	497020	332	-	.	ID=scaffold26|size1270847:hsp:3364:3.12.0.4;Parent=scaffold26|size1270847:hit:1677:3.12.0.4;Target=jgi|Thaoce1|70677|rna7365 6 121 +;Gap=M339
scaffold26|size1270847	protein2genome	protein_match	496484	496822	332	-	.	ID=scaffold26|size1270847:hit:1678:3.12.0.4;Name=jgi|Thaoce1|70677|rna7365;score=332
scaffold26|size1270847	protein2genome	match_part	496484	496822	332	-	.	ID=scaffold26|size1270847:hsp:3365:3.12.0.4;Parent=scaffold26|size1270847:hit:1678:3.12.0.4;Target=jgi|Thaoce1|70677|rna7365 6 121 +;Gap=M339
scaffold26|size1270847	protein2genome	protein_match	497276	497614	319	-	.	ID=scaffold26|size1270847:hit:1679:3.12.0.4;Name=jgi|Thaoce1|70677|rna7365;score=319
scaffold26|size1270847	protein2genome	match_part	497276	497614	319	-	.	ID=scaffold26|size1270847:hsp:3366:3.12.0.4;Parent=scaffold26|size1270847:hit:1679:3.12.0.4;Target=jgi|Thaoce1|70677|rna7365 6 121 +;Gap=M339
scaffold26|size1270847	protein2genome	protein_match	497474	497758	292	-	.	ID=scaffold26|size1270847:hit:1680:3.12.0.4;Name=jgi|Thaoce1|70677|rna7365;score=292
scaffold26|size1270847	protein2genome	match_part	497474	497758	292	-	.	ID=scaffold26|size1270847:hsp:3367:3.12.0.4;Parent=scaffold26|size1270847:hit:1680:3.12.0.4;Target=jgi|Thaoce1|70677|rna7365 28 121 +;Gap=M285
scaffold26|size1270847	protein2genome	protein_match	496091	496426	178	-	.	ID=scaffold26|size1270847:hit:1681:3.12.0.4;Name=jgi|Thaoce1|70677|rna7365;score=178
scaffold26|size1270847	protein2genome	match_part	496091	496426	178	-	.	ID=scaffold26|size1270847:hsp:3368:3.12.0.4;Parent=scaffold26|size1270847:hit:1681:3.12.0.4;Target=jgi|Thaoce1|70677|rna7365 6 121 +;Gap=M336
scaffold26|size1270847	protein2genome	protein_match	496286	497614	854	-	.	ID=scaffold26|size1270847:hit:1682:3.12.0.4;Name=jgi|Thaoce1|83965|rna24862;score=854
scaffold26|size1270847	protein2genome	match_part	497538	497614	854	-	.	ID=scaffold26|size1270847:hsp:3369:3.12.0.4;Parent=scaffold26|size1270847:hit:1682:3.12.0.4;Target=jgi|Thaoce1|83965|rna24862 5 29 +;Gap=M77
scaffold26|size1270847	protein2genome	match_part	496286	497150	854	-	.	ID=scaffold26|size1270847:hsp:3370:3.12.0.4;Parent=scaffold26|size1270847:hit:1682:3.12.0.4;Target=jgi|Thaoce1|83965|rna24862 30 330 +;Gap=M865
scaffold26|size1270847	protein2genome	protein_match	496880	497758	797	-	.	ID=scaffold26|size1270847:hit:1683:3.12.0.4;Name=jgi|Thaoce1|83965|rna24862;score=797
scaffold26|size1270847	protein2genome	match_part	496880	497758	797	-	.	ID=scaffold26|size1270847:hsp:3371:3.12.0.4;Parent=scaffold26|size1270847:hit:1683:3.12.0.4;Target=jgi|Thaoce1|83965|rna24862 27 330 +;Gap=M879
scaffold26|size1270847	protein2genome	protein_match	497078	497737	633	-	.	ID=scaffold26|size1270847:hit:1684:3.12.0.4;Name=jgi|Thaoce1|83965|rna24862;score=633
scaffold26|size1270847	protein2genome	match_part	497078	497737	633	-	.	ID=scaffold26|size1270847:hsp:3372:3.12.0.4;Parent=scaffold26|size1270847:hit:1684:3.12.0.4;Target=jgi|Thaoce1|83965|rna24862 104 330 +;Gap=M660
scaffold26|size1270847	blastn	expressed_sequence_match	411406	412505	1100	-	.	ID=scaffold26|size1270847:hit:1685:3.12.0.4;Name=TRINITY_DN180_c0_g1_i1;score=1100
scaffold26|size1270847	blastn	match_part	411406	412505	1100	-	.	ID=scaffold26|size1270847:hsp:3373:3.12.0.4;Parent=scaffold26|size1270847:hit:1685:3.12.0.4;Target=TRINITY_DN180_c0_g1_i1 108 1207 +;Gap=M1100
scaffold26|size1270847	blastn	expressed_sequence_match	410719	412505	1787	-	.	ID=scaffold26|size1270847:hit:1686:3.12.0.4;Name=TRINITY_DN12738_c0_g1_i1;score=1787
scaffold26|size1270847	blastn	match_part	410719	412505	1787	-	.	ID=scaffold26|size1270847:hsp:3374:3.12.0.4;Parent=scaffold26|size1270847:hit:1686:3.12.0.4;Target=TRINITY_DN12738_c0_g1_i1 115 1901 +;Gap=M1787
scaffold26|size1270847	blastn	expressed_sequence_match	410719	411497	779	+	.	ID=scaffold26|size1270847:hit:1687:3.12.0.4;Name=TRINITY_DN27935_c0_g1_i1;score=779
scaffold26|size1270847	blastn	match_part	410719	411497	779	+	.	ID=scaffold26|size1270847:hsp:3375:3.12.0.4;Parent=scaffold26|size1270847:hit:1687:3.12.0.4;Target=TRINITY_DN27935_c0_g1_i1 169 947 +;Gap=M779
scaffold26|size1270847	blastn	expressed_sequence_match	431346	432279	934	-	.	ID=scaffold26|size1270847:hit:1688:3.12.0.4;Name=TRINITY_DN9632_c0_g1_i1;score=934
scaffold26|size1270847	blastn	match_part	431346	432279	934	-	.	ID=scaffold26|size1270847:hsp:3376:3.12.0.4;Parent=scaffold26|size1270847:hit:1688:3.12.0.4;Target=TRINITY_DN9632_c0_g1_i1 22 955 +;Gap=M934
scaffold26|size1270847	blastn	expressed_sequence_match	431346	433497	1136	-	.	ID=scaffold26|size1270847:hit:1689:3.12.0.4;Name=TRINITY_DN9632_c0_g2_i1;score=1136
scaffold26|size1270847	blastn	match_part	432362	433497	1136	-	.	ID=scaffold26|size1270847:hsp:3377:3.12.0.4;Parent=scaffold26|size1270847:hit:1689:3.12.0.4;Target=TRINITY_DN9632_c0_g2_i1 1 1136 +;Gap=M1136
scaffold26|size1270847	blastn	match_part	431346	432243	898	-	.	ID=scaffold26|size1270847:hsp:3378:3.12.0.4;Parent=scaffold26|size1270847:hit:1689:3.12.0.4;Target=TRINITY_DN9632_c0_g2_i1 1136 2033 +;Gap=M898
scaffold26|size1270847	blastn	expressed_sequence_match	431346	433497	2152	-	.	ID=scaffold26|size1270847:hit:1690:3.12.0.4;Name=TRINITY_DN9632_c0_g3_i1;score=2152
scaffold26|size1270847	blastn	match_part	431346	433497	2152	-	.	ID=scaffold26|size1270847:hsp:3379:3.12.0.4;Parent=scaffold26|size1270847:hit:1690:3.12.0.4;Target=TRINITY_DN9632_c0_g3_i1 1 2152 +;Gap=M2152
scaffold26|size1270847	blastn	expressed_sequence_match	433704	434677	974	+	.	ID=scaffold26|size1270847:hit:1691:3.12.0.4;Name=TRINITY_DN17553_c0_g2_i1;score=974
scaffold26|size1270847	blastn	match_part	433704	434677	974	+	.	ID=scaffold26|size1270847:hsp:3380:3.12.0.4;Parent=scaffold26|size1270847:hit:1691:3.12.0.4;Target=TRINITY_DN17553_c0_g2_i1 1 974 +;Gap=M974
scaffold26|size1270847	blastn	expressed_sequence_match	433652	434679	583	+	.	ID=scaffold26|size1270847:hit:1692:3.12.0.4;Name=TRINITY_DN16095_c0_g1_i1;score=583
scaffold26|size1270847	blastn	match_part	433652	434234	583	+	.	ID=scaffold26|size1270847:hsp:3381:3.12.0.4;Parent=scaffold26|size1270847:hit:1692:3.12.0.4;Target=TRINITY_DN16095_c0_g1_i1 1 583 +;Gap=M583
scaffold26|size1270847	blastn	match_part	434367	434679	313	+	.	ID=scaffold26|size1270847:hsp:3382:3.12.0.4;Parent=scaffold26|size1270847:hit:1692:3.12.0.4;Target=TRINITY_DN16095_c0_g1_i1 582 894 +;Gap=M313
scaffold26|size1270847	blastn	expressed_sequence_match	434646	436575	1930	-	.	ID=scaffold26|size1270847:hit:1693:3.12.0.4;Name=TRINITY_DN3054_c0_g1_i1;score=1930
scaffold26|size1270847	blastn	match_part	434646	436575	1930	-	.	ID=scaffold26|size1270847:hsp:3383:3.12.0.4;Parent=scaffold26|size1270847:hit:1693:3.12.0.4;Target=TRINITY_DN3054_c0_g1_i1 1 1930 +;Gap=M1930
scaffold26|size1270847	blastn	expressed_sequence_match	434667	436713	2047	-	.	ID=scaffold26|size1270847:hit:1694:3.12.0.4;Name=TRINITY_DN10540_c0_g1_i1;score=2047
scaffold26|size1270847	blastn	match_part	434667	436713	2047	-	.	ID=scaffold26|size1270847:hsp:3384:3.12.0.4;Parent=scaffold26|size1270847:hit:1694:3.12.0.4;Target=TRINITY_DN10540_c0_g1_i1 1 2047 +;Gap=M2047
scaffold26|size1270847	blastn	expressed_sequence_match	438793	439043	251	+	.	ID=scaffold26|size1270847:hit:1695:3.12.0.4;Name=TRINITY_DN14143_c0_g1_i1;score=251
scaffold26|size1270847	blastn	match_part	438793	439043	251	+	.	ID=scaffold26|size1270847:hsp:3385:3.12.0.4;Parent=scaffold26|size1270847:hit:1695:3.12.0.4;Target=TRINITY_DN14143_c0_g1_i1 1 251 +;Gap=M251
scaffold26|size1270847	blastn	expressed_sequence_match	437403	439164	1756	+	.	ID=scaffold26|size1270847:hit:1696:3.12.0.4;Name=TRINITY_DN25743_c0_g1_i1;score=1756
scaffold26|size1270847	blastn	match_part	437403	439164	1756	+	.	ID=scaffold26|size1270847:hsp:3386:3.12.0.4;Parent=scaffold26|size1270847:hit:1696:3.12.0.4;Target=TRINITY_DN25743_c0_g1_i1 1 1762 +;Gap=M1762
scaffold26|size1270847	blastn	expressed_sequence_match	451716	452027	108	-	.	ID=scaffold26|size1270847:hit:1697:3.12.0.4;Name=TRINITY_DN8742_c0_g2_i1;score=108
scaffold26|size1270847	blastn	match_part	451716	452027	108	-	.	ID=scaffold26|size1270847:hsp:3387:3.12.0.4;Parent=scaffold26|size1270847:hit:1697:3.12.0.4;Target=TRINITY_DN8742_c0_g2_i1 198 509 +;Gap=M312
scaffold26|size1270847	blastn	expressed_sequence_match	451718	451906	90	-	.	ID=scaffold26|size1270847:hit:1698:3.12.0.4;Name=TRINITY_DN25542_c0_g1_i1;score=90
scaffold26|size1270847	blastn	match_part	451718	451906	90	-	.	ID=scaffold26|size1270847:hsp:3388:3.12.0.4;Parent=scaffold26|size1270847:hit:1698:3.12.0.4;Target=TRINITY_DN25542_c0_g1_i1 44 234 +;Gap=M189
scaffold26|size1270847	blastn	expressed_sequence_match	451866	451993	56	+	.	ID=scaffold26|size1270847:hit:1699:3.12.0.4;Name=TRINITY_DN9744_c0_g1_i2;score=56
scaffold26|size1270847	blastn	match_part	451866	451993	56	+	.	ID=scaffold26|size1270847:hsp:3389:3.12.0.4;Parent=scaffold26|size1270847:hit:1699:3.12.0.4;Target=TRINITY_DN9744_c0_g1_i2 115 242 +;Gap=M128
scaffold26|size1270847	blastn	expressed_sequence_match	482754	483695	476	+	.	ID=scaffold26|size1270847:hit:1700:3.12.0.4;Name=TRINITY_DN25743_c0_g1_i1;score=476
scaffold26|size1270847	blastn	match_part	482754	483695	476	+	.	ID=scaffold26|size1270847:hsp:3390:3.12.0.4;Parent=scaffold26|size1270847:hit:1700:3.12.0.4;Target=TRINITY_DN25743_c0_g1_i1 273 1215 +;Gap=M942
scaffold26|size1270847	blastn	expressed_sequence_match	484438	485340	893	-	.	ID=scaffold26|size1270847:hit:1701:3.12.0.4;Name=TRINITY_DN6438_c0_g2_i1;score=893
scaffold26|size1270847	blastn	match_part	484438	485340	893	-	.	ID=scaffold26|size1270847:hsp:3391:3.12.0.4;Parent=scaffold26|size1270847:hit:1701:3.12.0.4;Target=TRINITY_DN6438_c0_g2_i1 1 904 +;Gap=M903
scaffold26|size1270847	blastn	expressed_sequence_match	484438	488027	1560	-	.	ID=scaffold26|size1270847:hit:1702:3.12.0.4;Name=TRINITY_DN6438_c0_g3_i1;score=1560
scaffold26|size1270847	blastn	match_part	486468	488027	1560	-	.	ID=scaffold26|size1270847:hsp:3392:3.12.0.4;Parent=scaffold26|size1270847:hit:1702:3.12.0.4;Target=TRINITY_DN6438_c0_g3_i1 1 1560 +;Gap=M1560
scaffold26|size1270847	blastn	match_part	485727	486316	590	-	.	ID=scaffold26|size1270847:hsp:3393:3.12.0.4;Parent=scaffold26|size1270847:hit:1702:3.12.0.4;Target=TRINITY_DN6438_c0_g3_i1 1558 2147 +;Gap=M590
scaffold26|size1270847	blastn	match_part	485383	485647	265	-	.	ID=scaffold26|size1270847:hsp:3394:3.12.0.4;Parent=scaffold26|size1270847:hit:1702:3.12.0.4;Target=TRINITY_DN6438_c0_g3_i1 2147 2411 +;Gap=M265
scaffold26|size1270847	blastn	match_part	484438	485303	866	-	.	ID=scaffold26|size1270847:hsp:3395:3.12.0.4;Parent=scaffold26|size1270847:hit:1702:3.12.0.4;Target=TRINITY_DN6438_c0_g3_i1 2411 3276 +;Gap=M866
scaffold26|size1270847	blastn	expressed_sequence_match	484438	488027	1560	-	.	ID=scaffold26|size1270847:hit:1703:3.12.0.4;Name=TRINITY_DN6438_c0_g3_i2;score=1560
scaffold26|size1270847	blastn	match_part	486468	488027	1560	-	.	ID=scaffold26|size1270847:hsp:3396:3.12.0.4;Parent=scaffold26|size1270847:hit:1703:3.12.0.4;Target=TRINITY_DN6438_c0_g3_i2 1 1560 +;Gap=M1560
scaffold26|size1270847	blastn	match_part	486072	486316	245	-	.	ID=scaffold26|size1270847:hsp:3397:3.12.0.4;Parent=scaffold26|size1270847:hit:1703:3.12.0.4;Target=TRINITY_DN6438_c0_g3_i2 1558 1802 +;Gap=M245
scaffold26|size1270847	blastn	match_part	485727	485952	226	-	.	ID=scaffold26|size1270847:hsp:3398:3.12.0.4;Parent=scaffold26|size1270847:hit:1703:3.12.0.4;Target=TRINITY_DN6438_c0_g3_i2 1802 2027 +;Gap=M226
scaffold26|size1270847	blastn	match_part	485383	485647	265	-	.	ID=scaffold26|size1270847:hsp:3399:3.12.0.4;Parent=scaffold26|size1270847:hit:1703:3.12.0.4;Target=TRINITY_DN6438_c0_g3_i2 2027 2291 +;Gap=M265
scaffold26|size1270847	blastn	match_part	484438	485303	866	-	.	ID=scaffold26|size1270847:hsp:3400:3.12.0.4;Parent=scaffold26|size1270847:hit:1703:3.12.0.4;Target=TRINITY_DN6438_c0_g3_i2 2291 3156 +;Gap=M866
scaffold26|size1270847	blastn	expressed_sequence_match	484453	485427	969	-	.	ID=scaffold26|size1270847:hit:1704:3.12.0.4;Name=TRINITY_DN12956_c0_g1_i1;score=969
scaffold26|size1270847	blastn	match_part	484453	485427	969	-	.	ID=scaffold26|size1270847:hsp:3401:3.12.0.4;Parent=scaffold26|size1270847:hit:1704:3.12.0.4;Target=TRINITY_DN12956_c0_g1_i1 1 975 +;Gap=M975
scaffold26|size1270847	blastn	expressed_sequence_match	484453	486486	415	-	.	ID=scaffold26|size1270847:hit:1705:3.12.0.4;Name=TRINITY_DN12956_c0_g2_i1;score=415
scaffold26|size1270847	blastn	match_part	486072	486486	415	-	.	ID=scaffold26|size1270847:hsp:3402:3.12.0.4;Parent=scaffold26|size1270847:hit:1705:3.12.0.4;Target=TRINITY_DN12956_c0_g2_i1 1 415 +;Gap=M415
scaffold26|size1270847	blastn	match_part	485727	485952	226	-	.	ID=scaffold26|size1270847:hsp:3403:3.12.0.4;Parent=scaffold26|size1270847:hit:1705:3.12.0.4;Target=TRINITY_DN12956_c0_g2_i1 415 640 +;Gap=M226
scaffold26|size1270847	blastn	match_part	485383	485647	265	-	.	ID=scaffold26|size1270847:hsp:3404:3.12.0.4;Parent=scaffold26|size1270847:hit:1705:3.12.0.4;Target=TRINITY_DN12956_c0_g2_i1 640 904 +;Gap=M265
scaffold26|size1270847	blastn	match_part	484453	485303	851	-	.	ID=scaffold26|size1270847:hsp:3405:3.12.0.4;Parent=scaffold26|size1270847:hit:1705:3.12.0.4;Target=TRINITY_DN12956_c0_g2_i1 904 1754 +;Gap=M851
scaffold26|size1270847	blastn	expressed_sequence_match	484453	487949	1482	-	.	ID=scaffold26|size1270847:hit:1706:3.12.0.4;Name=TRINITY_DN12956_c0_g2_i3;score=1482
scaffold26|size1270847	blastn	match_part	486468	487949	1482	-	.	ID=scaffold26|size1270847:hsp:3406:3.12.0.4;Parent=scaffold26|size1270847:hit:1706:3.12.0.4;Target=TRINITY_DN12956_c0_g2_i3 1 1482 +;Gap=M1482
scaffold26|size1270847	blastn	match_part	486072	486316	245	-	.	ID=scaffold26|size1270847:hsp:3407:3.12.0.4;Parent=scaffold26|size1270847:hit:1706:3.12.0.4;Target=TRINITY_DN12956_c0_g2_i3 1480 1724 +;Gap=M245
scaffold26|size1270847	blastn	match_part	485383	485952	570	-	.	ID=scaffold26|size1270847:hsp:3408:3.12.0.4;Parent=scaffold26|size1270847:hit:1706:3.12.0.4;Target=TRINITY_DN12956_c0_g2_i3 1724 2293 +;Gap=M570
scaffold26|size1270847	blastn	match_part	484453	485303	851	-	.	ID=scaffold26|size1270847:hsp:3409:3.12.0.4;Parent=scaffold26|size1270847:hit:1706:3.12.0.4;Target=TRINITY_DN12956_c0_g2_i3 2293 3143 +;Gap=M851
scaffold26|size1270847	est2genome	expressed_sequence_match	411400	412612	6047	-	.	ID=scaffold26|size1270847:hit:1707:3.12.0.4;Name=TRINITY_DN180_c0_g1_i1;score=6047
scaffold26|size1270847	est2genome	match_part	411400	412612	6047	-	.	ID=scaffold26|size1270847:hsp:3410:3.12.0.4;Parent=scaffold26|size1270847:hit:1707:3.12.0.4;Target=TRINITY_DN180_c0_g1_i1 1 1213 +;Gap=M1213
scaffold26|size1270847	est2genome	expressed_sequence_match	410578	412619	10201	-	.	ID=scaffold26|size1270847:hit:1708:3.12.0.4;Name=TRINITY_DN12738_c0_g1_i1;score=10201
scaffold26|size1270847	est2genome	match_part	410578	412619	10201	-	.	ID=scaffold26|size1270847:hsp:3411:3.12.0.4;Parent=scaffold26|size1270847:hit:1708:3.12.0.4;Target=TRINITY_DN12738_c0_g1_i1 1 2042 +;Gap=M2042
scaffold26|size1270847	est2genome	expressed_sequence_match	410551	411497	4735	+	.	ID=scaffold26|size1270847:hit:1709:3.12.0.4;Name=TRINITY_DN27935_c0_g1_i1;score=4735
```
