## Supplementary material for "Improved Reference Genome for *Cyclotella Cryptica* CCMP332, a Model for Cell Wall Morphogenesis, Salinity Adaptation, and Lipid Production in Diatoms (Bacillariophyta)": cryptica_pilon5.all.renamed.gff (part 252 of 634)

```
scaffold26|size1270847	est2genome	match_part	410551	411497	4735	+	.	ID=scaffold26|size1270847:hsp:3412:3.12.0.4;Parent=scaffold26|size1270847:hit:1709:3.12.0.4;Target=TRINITY_DN27935_c0_g1_i1 1 947 +;Gap=M947
scaffold26|size1270847	est2genome	expressed_sequence_match	431346	432383	4746	-	.	ID=scaffold26|size1270847:hit:1710:3.12.0.4;Name=TRINITY_DN9632_c0_g1_i1;score=4746
scaffold26|size1270847	est2genome	match_part	432362	432383	4746	-	.	ID=scaffold26|size1270847:hsp:3413:3.12.0.4;Parent=scaffold26|size1270847:hit:1710:3.12.0.4;Target=TRINITY_DN9632_c0_g1_i1 1 22 +;Gap=M22
scaffold26|size1270847	est2genome	match_part	431346	432278	4746	-	.	ID=scaffold26|size1270847:hsp:3414:3.12.0.4;Parent=scaffold26|size1270847:hit:1710:3.12.0.4;Target=TRINITY_DN9632_c0_g1_i1 23 955 +;Gap=M933
scaffold26|size1270847	est2genome	expressed_sequence_match	431346	433497	10142	-	.	ID=scaffold26|size1270847:hit:1711:3.12.0.4;Name=TRINITY_DN9632_c0_g2_i1;score=10142
scaffold26|size1270847	est2genome	match_part	432362	433497	10142	-	.	ID=scaffold26|size1270847:hsp:3415:3.12.0.4;Parent=scaffold26|size1270847:hit:1711:3.12.0.4;Target=TRINITY_DN9632_c0_g2_i1 1 1136 +;Gap=M1136
scaffold26|size1270847	est2genome	match_part	431346	432242	10142	-	.	ID=scaffold26|size1270847:hsp:3416:3.12.0.4;Parent=scaffold26|size1270847:hit:1711:3.12.0.4;Target=TRINITY_DN9632_c0_g2_i1 1137 2033 +;Gap=M897
scaffold26|size1270847	est2genome	expressed_sequence_match	431346	433497	10760	-	.	ID=scaffold26|size1270847:hit:1712:3.12.0.4;Name=TRINITY_DN9632_c0_g3_i1;score=10760
scaffold26|size1270847	est2genome	match_part	431346	433497	10760	-	.	ID=scaffold26|size1270847:hsp:3417:3.12.0.4;Parent=scaffold26|size1270847:hit:1712:3.12.0.4;Target=TRINITY_DN9632_c0_g3_i1 1 2152 +;Gap=M2152
scaffold26|size1270847	est2genome	expressed_sequence_match	433704	434681	4872	+	.	ID=scaffold26|size1270847:hit:1713:3.12.0.4;Name=TRINITY_DN17553_c0_g2_i1;score=4872
scaffold26|size1270847	est2genome	match_part	433704	434681	4872	+	.	ID=scaffold26|size1270847:hsp:3418:3.12.0.4;Parent=scaffold26|size1270847:hit:1713:3.12.0.4;Target=TRINITY_DN17553_c0_g2_i1 1 978 +;Gap=M978
scaffold26|size1270847	est2genome	expressed_sequence_match	433652	434681	4445	+	.	ID=scaffold26|size1270847:hit:1714:3.12.0.4;Name=TRINITY_DN16095_c0_g1_i1;score=4445
scaffold26|size1270847	est2genome	match_part	433652	434234	4445	+	.	ID=scaffold26|size1270847:hsp:3419:3.12.0.4;Parent=scaffold26|size1270847:hit:1714:3.12.0.4;Target=TRINITY_DN16095_c0_g1_i1 1 583 +;Gap=M583
scaffold26|size1270847	est2genome	match_part	434369	434681	4445	+	.	ID=scaffold26|size1270847:hsp:3420:3.12.0.4;Parent=scaffold26|size1270847:hit:1714:3.12.0.4;Target=TRINITY_DN16095_c0_g1_i1 584 896 +;Gap=M313
scaffold26|size1270847	est2genome	expressed_sequence_match	434646	436575	9650	-	.	ID=scaffold26|size1270847:hit:1715:3.12.0.4;Name=TRINITY_DN3054_c0_g1_i1;score=9650
scaffold26|size1270847	est2genome	match_part	434646	436575	9650	-	.	ID=scaffold26|size1270847:hsp:3421:3.12.0.4;Parent=scaffold26|size1270847:hit:1715:3.12.0.4;Target=TRINITY_DN3054_c0_g1_i1 1 1930 +;Gap=M1930
scaffold26|size1270847	est2genome	expressed_sequence_match	434667	436713	10235	-	.	ID=scaffold26|size1270847:hit:1716:3.12.0.4;Name=TRINITY_DN10540_c0_g1_i1;score=10235
scaffold26|size1270847	est2genome	match_part	434667	436713	10235	-	.	ID=scaffold26|size1270847:hsp:3422:3.12.0.4;Parent=scaffold26|size1270847:hit:1716:3.12.0.4;Target=TRINITY_DN10540_c0_g1_i1 1 2047 +;Gap=M2047
scaffold26|size1270847	est2genome	expressed_sequence_match	438793	439043	1255	+	.	ID=scaffold26|size1270847:hit:1717:3.12.0.4;Name=TRINITY_DN14143_c0_g1_i1;score=1255
scaffold26|size1270847	est2genome	match_part	438793	439043	1255	+	.	ID=scaffold26|size1270847:hsp:3423:3.12.0.4;Parent=scaffold26|size1270847:hit:1717:3.12.0.4;Target=TRINITY_DN14143_c0_g1_i1 1 251 +;Gap=M251
scaffold26|size1270847	est2genome	expressed_sequence_match	437403	439164	8801	+	.	ID=scaffold26|size1270847:hit:1718:3.12.0.4;Name=TRINITY_DN25743_c0_g1_i1;score=8801
scaffold26|size1270847	est2genome	match_part	437403	439164	8801	+	.	ID=scaffold26|size1270847:hsp:3424:3.12.0.4;Parent=scaffold26|size1270847:hit:1718:3.12.0.4;Target=TRINITY_DN25743_c0_g1_i1 1 1762 +;Gap=M1762
scaffold26|size1270847	est2genome	expressed_sequence_match	451639	452226	2290	-	.	ID=scaffold26|size1270847:hit:1719:3.12.0.4;Name=TRINITY_DN8742_c0_g2_i1;score=2290
scaffold26|size1270847	est2genome	match_part	451639	452226	2290	-	.	ID=scaffold26|size1270847:hsp:3425:3.12.0.4;Parent=scaffold26|size1270847:hit:1719:3.12.0.4;Target=TRINITY_DN8742_c0_g2_i1 1 587 +;Gap=M588
scaffold26|size1270847	est2genome	expressed_sequence_match	451718	451953	923	-	.	ID=scaffold26|size1270847:hit:1720:3.12.0.4;Name=TRINITY_DN25542_c0_g1_i1;score=923
scaffold26|size1270847	est2genome	match_part	451718	451953	923	-	.	ID=scaffold26|size1270847:hsp:3426:3.12.0.4;Parent=scaffold26|size1270847:hit:1720:3.12.0.4;Target=TRINITY_DN25542_c0_g1_i1 1 234 +;Gap=M236
scaffold26|size1270847	est2genome	expressed_sequence_match	451752	452030	936	-	.	ID=scaffold26|size1270847:hit:1721:3.12.0.4;Name=TRINITY_DN9744_c0_g1_i2;score=936
scaffold26|size1270847	est2genome	match_part	451752	452030	936	-	.	ID=scaffold26|size1270847:hsp:3427:3.12.0.4;Parent=scaffold26|size1270847:hit:1721:3.12.0.4;Target=TRINITY_DN9744_c0_g1_i2 1 279 -;Gap=M279
scaffold26|size1270847	est2genome	expressed_sequence_match	482561	484095	5205	+	.	ID=scaffold26|size1270847:hit:1722:3.12.0.4;Name=TRINITY_DN25743_c0_g1_i1;score=5205
scaffold26|size1270847	est2genome	match_part	482561	484095	5205	+	.	ID=scaffold26|size1270847:hsp:3428:3.12.0.4;Parent=scaffold26|size1270847:hit:1722:3.12.0.4;Target=TRINITY_DN25743_c0_g1_i1 49 1616 +;Gap=M1535
scaffold26|size1270847	est2genome	expressed_sequence_match	484438	485340	4503	-	.	ID=scaffold26|size1270847:hit:1723:3.12.0.4;Name=TRINITY_DN6438_c0_g2_i1;score=4503
scaffold26|size1270847	est2genome	match_part	484438	485340	4503	-	.	ID=scaffold26|size1270847:hsp:3429:3.12.0.4;Parent=scaffold26|size1270847:hit:1723:3.12.0.4;Target=TRINITY_DN6438_c0_g2_i1 1 904 +;Gap=M903
scaffold26|size1270847	est2genome	expressed_sequence_match	484438	488027	16335	-	.	ID=scaffold26|size1270847:hit:1724:3.12.0.4;Name=TRINITY_DN6438_c0_g3_i1;score=16335
scaffold26|size1270847	est2genome	match_part	486470	488027	16335	-	.	ID=scaffold26|size1270847:hsp:3430:3.12.0.4;Parent=scaffold26|size1270847:hit:1724:3.12.0.4;Target=TRINITY_DN6438_c0_g3_i1 1 1558 +;Gap=M1558
scaffold26|size1270847	est2genome	match_part	485727	486315	16335	-	.	ID=scaffold26|size1270847:hsp:3431:3.12.0.4;Parent=scaffold26|size1270847:hit:1724:3.12.0.4;Target=TRINITY_DN6438_c0_g3_i1 1559 2147 +;Gap=M589
scaffold26|size1270847	est2genome	match_part	485383	485646	16335	-	.	ID=scaffold26|size1270847:hsp:3432:3.12.0.4;Parent=scaffold26|size1270847:hit:1724:3.12.0.4;Target=TRINITY_DN6438_c0_g3_i1 2148 2411 +;Gap=M264
scaffold26|size1270847	est2genome	match_part	484438	485302	16335	-	.	ID=scaffold26|size1270847:hsp:3433:3.12.0.4;Parent=scaffold26|size1270847:hit:1724:3.12.0.4;Target=TRINITY_DN6438_c0_g3_i1 2412 3276 +;Gap=M865
scaffold26|size1270847	est2genome	expressed_sequence_match	484438	488027	15718	-	.	ID=scaffold26|size1270847:hit:1725:3.12.0.4;Name=TRINITY_DN6438_c0_g3_i2;score=15718
scaffold26|size1270847	est2genome	match_part	486470	488027	15718	-	.	ID=scaffold26|size1270847:hsp:3434:3.12.0.4;Parent=scaffold26|size1270847:hit:1725:3.12.0.4;Target=TRINITY_DN6438_c0_g3_i2 1 1558 +;Gap=M1558
scaffold26|size1270847	est2genome	match_part	486072	486315	15718	-	.	ID=scaffold26|size1270847:hsp:3435:3.12.0.4;Parent=scaffold26|size1270847:hit:1725:3.12.0.4;Target=TRINITY_DN6438_c0_g3_i2 1559 1802 +;Gap=M244
scaffold26|size1270847	est2genome	match_part	485727	485951	15718	-	.	ID=scaffold26|size1270847:hsp:3436:3.12.0.4;Parent=scaffold26|size1270847:hit:1725:3.12.0.4;Target=TRINITY_DN6438_c0_g3_i2 1803 2027 +;Gap=M225
scaffold26|size1270847	est2genome	match_part	485383	485646	15718	-	.	ID=scaffold26|size1270847:hsp:3437:3.12.0.4;Parent=scaffold26|size1270847:hit:1725:3.12.0.4;Target=TRINITY_DN6438_c0_g3_i2 2028 2291 +;Gap=M264
scaffold26|size1270847	est2genome	match_part	484438	485302	15718	-	.	ID=scaffold26|size1270847:hsp:3438:3.12.0.4;Parent=scaffold26|size1270847:hit:1725:3.12.0.4;Target=TRINITY_DN6438_c0_g3_i2 2292 3156 +;Gap=M865
scaffold26|size1270847	est2genome	expressed_sequence_match	484453	485427	4866	-	.	ID=scaffold26|size1270847:hit:1726:3.12.0.4;Name=TRINITY_DN12956_c0_g1_i1;score=4866
scaffold26|size1270847	est2genome	match_part	484453	485427	4866	-	.	ID=scaffold26|size1270847:hsp:3439:3.12.0.4;Parent=scaffold26|size1270847:hit:1726:3.12.0.4;Target=TRINITY_DN12956_c0_g1_i1 1 975 +;Gap=M975
scaffold26|size1270847	est2genome	expressed_sequence_match	484453	486486	8719	-	.	ID=scaffold26|size1270847:hit:1727:3.12.0.4;Name=TRINITY_DN12956_c0_g2_i1;score=8719
scaffold26|size1270847	est2genome	match_part	486072	486486	8719	-	.	ID=scaffold26|size1270847:hsp:3440:3.12.0.4;Parent=scaffold26|size1270847:hit:1727:3.12.0.4;Target=TRINITY_DN12956_c0_g2_i1 1 415 +;Gap=M415
scaffold26|size1270847	est2genome	match_part	485727	485951	8719	-	.	ID=scaffold26|size1270847:hsp:3441:3.12.0.4;Parent=scaffold26|size1270847:hit:1727:3.12.0.4;Target=TRINITY_DN12956_c0_g2_i1 416 640 +;Gap=M225
scaffold26|size1270847	est2genome	match_part	485383	485646	8719	-	.	ID=scaffold26|size1270847:hsp:3442:3.12.0.4;Parent=scaffold26|size1270847:hit:1727:3.12.0.4;Target=TRINITY_DN12956_c0_g2_i1 641 904 +;Gap=M264
scaffold26|size1270847	est2genome	match_part	484453	485302	8719	-	.	ID=scaffold26|size1270847:hsp:3443:3.12.0.4;Parent=scaffold26|size1270847:hit:1727:3.12.0.4;Target=TRINITY_DN12956_c0_g2_i1 905 1754 +;Gap=M850
scaffold26|size1270847	est2genome	expressed_sequence_match	484453	487949	15667	-	.	ID=scaffold26|size1270847:hit:1728:3.12.0.4;Name=TRINITY_DN12956_c0_g2_i3;score=15667
scaffold26|size1270847	est2genome	match_part	486470	487949	15667	-	.	ID=scaffold26|size1270847:hsp:3444:3.12.0.4;Parent=scaffold26|size1270847:hit:1728:3.12.0.4;Target=TRINITY_DN12956_c0_g2_i3 1 1480 +;Gap=M1480
scaffold26|size1270847	est2genome	match_part	486072	486315	15667	-	.	ID=scaffold26|size1270847:hsp:3445:3.12.0.4;Parent=scaffold26|size1270847:hit:1728:3.12.0.4;Target=TRINITY_DN12956_c0_g2_i3 1481 1724 +;Gap=M244
scaffold26|size1270847	est2genome	match_part	485383	485951	15667	-	.	ID=scaffold26|size1270847:hsp:3446:3.12.0.4;Parent=scaffold26|size1270847:hit:1728:3.12.0.4;Target=TRINITY_DN12956_c0_g2_i3 1725 2293 +;Gap=M569
scaffold26|size1270847	est2genome	match_part	484453	485302	15667	-	.	ID=scaffold26|size1270847:hsp:3447:3.12.0.4;Parent=scaffold26|size1270847:hit:1728:3.12.0.4;Target=TRINITY_DN12956_c0_g2_i3 2294 3143 +;Gap=M850
scaffold26|size1270847	blastn	expressed_sequence_match	492466	494305	1285	+	.	ID=scaffold26|size1270847:hit:1729:3.12.0.4;Name=TRINITY_DN3415_c0_g2_i1;score=1285
scaffold26|size1270847	blastn	match_part	492466	493750	1285	+	.	ID=scaffold26|size1270847:hsp:3448:3.12.0.4;Parent=scaffold26|size1270847:hit:1729:3.12.0.4;Target=TRINITY_DN3415_c0_g2_i1 1 1285 +;Gap=M1285
scaffold26|size1270847	blastn	match_part	493824	494305	482	+	.	ID=scaffold26|size1270847:hsp:3449:3.12.0.4;Parent=scaffold26|size1270847:hit:1729:3.12.0.4;Target=TRINITY_DN3415_c0_g2_i1 1283 1764 +;Gap=M482
scaffold26|size1270847	blastn	expressed_sequence_match	492466	494305	1840	+	.	ID=scaffold26|size1270847:hit:1730:3.12.0.4;Name=TRINITY_DN3415_c0_g1_i1;score=1840
scaffold26|size1270847	blastn	match_part	492466	494305	1840	+	.	ID=scaffold26|size1270847:hsp:3450:3.12.0.4;Parent=scaffold26|size1270847:hit:1730:3.12.0.4;Target=TRINITY_DN3415_c0_g1_i1 1 1840 +;Gap=M1840
scaffold26|size1270847	blastn	expressed_sequence_match	495547	495751	195	+	.	ID=scaffold26|size1270847:hit:1731:3.12.0.4;Name=TRINITY_DN4559_c0_g1_i1;score=195
scaffold26|size1270847	blastn	match_part	495547	495751	195	+	.	ID=scaffold26|size1270847:hsp:3451:3.12.0.4;Parent=scaffold26|size1270847:hit:1731:3.12.0.4;Target=TRINITY_DN4559_c0_g1_i1 7 212 +;Gap=M205
scaffold26|size1270847	blastn	expressed_sequence_match	496271	498019	403	-	.	ID=scaffold26|size1270847:hit:1732:3.12.0.4;Name=TRINITY_DN11750_c0_g1_i2;score=403
scaffold26|size1270847	blastn	match_part	497540	498019	403	-	.	ID=scaffold26|size1270847:hsp:3452:3.12.0.4;Parent=scaffold26|size1270847:hit:1732:3.12.0.4;Target=TRINITY_DN11750_c0_g1_i2 1 477 +;Gap=M480
scaffold26|size1270847	blastn	match_part	496271	496582	108	-	.	ID=scaffold26|size1270847:hsp:3453:3.12.0.4;Parent=scaffold26|size1270847:hit:1732:3.12.0.4;Target=TRINITY_DN11750_c0_g1_i2 643 954 +;Gap=M312
scaffold26|size1270847	blastn	expressed_sequence_match	496263	497366	189	-	.	ID=scaffold26|size1270847:hit:1733:3.12.0.4;Name=TRINITY_DN6877_c0_g1_i3;score=189
scaffold26|size1270847	blastn	match_part	496299	497366	189	-	.	ID=scaffold26|size1270847:hsp:3454:3.12.0.4;Parent=scaffold26|size1270847:hit:1733:3.12.0.4;Target=TRINITY_DN6877_c0_g1_i3 3 1070 +;Gap=M1068
scaffold26|size1270847	blastn	match_part	496263	496574	102	-	.	ID=scaffold26|size1270847:hsp:3455:3.12.0.4;Parent=scaffold26|size1270847:hit:1733:3.12.0.4;Target=TRINITY_DN6877_c0_g1_i3 3 314 +;Gap=M312
scaffold26|size1270847	blastn	expressed_sequence_match	496263	497168	141	-	.	ID=scaffold26|size1270847:hit:1734:3.12.0.4;Name=TRINITY_DN6877_c0_g1_i2;score=141
scaffold26|size1270847	blastn	match_part	496299	497168	141	-	.	ID=scaffold26|size1270847:hsp:3456:3.12.0.4;Parent=scaffold26|size1270847:hit:1734:3.12.0.4;Target=TRINITY_DN6877_c0_g1_i2 3 872 +;Gap=M870
scaffold26|size1270847	blastn	match_part	496263	496574	102	-	.	ID=scaffold26|size1270847:hsp:3457:3.12.0.4;Parent=scaffold26|size1270847:hit:1734:3.12.0.4;Target=TRINITY_DN6877_c0_g1_i2 3 314 +;Gap=M312
scaffold26|size1270847	blastn	expressed_sequence_match	495916	497447	117	-	.	ID=scaffold26|size1270847:hit:1735:3.12.0.4;Name=TRINITY_DN7962_c0_g1_i1;score=117
scaffold26|size1270847	blastn	match_part	497265	497447	117	-	.	ID=scaffold26|size1270847:hsp:3458:3.12.0.4;Parent=scaffold26|size1270847:hit:1735:3.12.0.4;Target=TRINITY_DN7962_c0_g1_i1 99 281 +;Gap=M183
scaffold26|size1270847	blastn	match_part	497067	497347	233	-	.	ID=scaffold26|size1270847:hsp:3459:3.12.0.4;Parent=scaffold26|size1270847:hit:1735:3.12.0.4;Target=TRINITY_DN7962_c0_g1_i1 1 281 +;Gap=M281
scaffold26|size1270847	blastn	match_part	496869	497149	233	-	.	ID=scaffold26|size1270847:hsp:3460:3.12.0.4;Parent=scaffold26|size1270847:hit:1735:3.12.0.4;Target=TRINITY_DN7962_c0_g1_i1 1 281 +;Gap=M281
scaffold26|size1270847	blastn	match_part	496671	496951	233	-	.	ID=scaffold26|size1270847:hsp:3461:3.12.0.4;Parent=scaffold26|size1270847:hit:1735:3.12.0.4;Target=TRINITY_DN7962_c0_g1_i1 1 281 +;Gap=M281
scaffold26|size1270847	blastn	match_part	496473	496753	233	-	.	ID=scaffold26|size1270847:hsp:3462:3.12.0.4;Parent=scaffold26|size1270847:hit:1735:3.12.0.4;Target=TRINITY_DN7962_c0_g1_i1 1 281 +;Gap=M281
scaffold26|size1270847	blastn	match_part	495916	496555	640	-	.	ID=scaffold26|size1270847:hsp:3463:3.12.0.4;Parent=scaffold26|size1270847:hit:1735:3.12.0.4;Target=TRINITY_DN7962_c0_g1_i1 1 640 +;Gap=M640
scaffold26|size1270847	blastn	expressed_sequence_match	496263	498019	403	-	.	ID=scaffold26|size1270847:hit:1736:3.12.0.4;Name=TRINITY_DN11750_c0_g1_i4;score=403
scaffold26|size1270847	blastn	match_part	497540	498019	403	-	.	ID=scaffold26|size1270847:hsp:3464:3.12.0.4;Parent=scaffold26|size1270847:hit:1736:3.12.0.4;Target=TRINITY_DN11750_c0_g1_i4 1 477 +;Gap=M480
scaffold26|size1270847	blastn	match_part	496286	496780	117	-	.	ID=scaffold26|size1270847:hsp:3465:3.12.0.4;Parent=scaffold26|size1270847:hit:1736:3.12.0.4;Target=TRINITY_DN11750_c0_g1_i4 643 1137 +;Gap=M495
scaffold26|size1270847	blastn	match_part	496263	496582	110	-	.	ID=scaffold26|size1270847:hsp:3466:3.12.0.4;Parent=scaffold26|size1270847:hit:1736:3.12.0.4;Target=TRINITY_DN11750_c0_g1_i4 643 962 +;Gap=M320
scaffold26|size1270847	blastn	expressed_sequence_match	497565	498038	403	+	.	ID=scaffold26|size1270847:hit:1737:3.12.0.4;Name=TRINITY_DN5161_c0_g2_i1;score=403
scaffold26|size1270847	blastn	match_part	497565	498038	403	+	.	ID=scaffold26|size1270847:hsp:3467:3.12.0.4;Parent=scaffold26|size1270847:hit:1737:3.12.0.4;Target=TRINITY_DN5161_c0_g2_i1 1 471 +;Gap=M474
scaffold26|size1270847	blastn	expressed_sequence_match	496271	497815	121	-	.	ID=scaffold26|size1270847:hit:1738:3.12.0.4;Name=TRINITY_DN11750_c0_g1_i5;score=121
scaffold26|size1270847	blastn	match_part	497540	497815	121	-	.	ID=scaffold26|size1270847:hsp:3468:3.12.0.4;Parent=scaffold26|size1270847:hit:1738:3.12.0.4;Target=TRINITY_DN11750_c0_g1_i5 387 659 +;Gap=M276
scaffold26|size1270847	blastn	match_part	496271	496582	108	-	.	ID=scaffold26|size1270847:hsp:3469:3.12.0.4;Parent=scaffold26|size1270847:hit:1738:3.12.0.4;Target=TRINITY_DN11750_c0_g1_i5 825 1136 +;Gap=M312
scaffold26|size1270847	blastn	expressed_sequence_match	496275	498038	123	+	.	ID=scaffold26|size1270847:hit:1739:3.12.0.4;Name=TRINITY_DN5161_c0_g3_i2;score=123
scaffold26|size1270847	blastn	match_part	496275	496457	123	+	.	ID=scaffold26|size1270847:hsp:3470:3.12.0.4;Parent=scaffold26|size1270847:hit:1739:3.12.0.4;Target=TRINITY_DN5161_c0_g3_i2 88 270 +;Gap=M183
scaffold26|size1270847	blastn	match_part	496386	496655	258	+	.	ID=scaffold26|size1270847:hsp:3471:3.12.0.4;Parent=scaffold26|size1270847:hit:1739:3.12.0.4;Target=TRINITY_DN5161_c0_g3_i2 1 270 +;Gap=M270
scaffold26|size1270847	blastn	match_part	496584	496853	258	+	.	ID=scaffold26|size1270847:hsp:3472:3.12.0.4;Parent=scaffold26|size1270847:hit:1739:3.12.0.4;Target=TRINITY_DN5161_c0_g3_i2 1 270 +;Gap=M270
scaffold26|size1270847	blastn	match_part	496782	497051	258	+	.	ID=scaffold26|size1270847:hsp:3473:3.12.0.4;Parent=scaffold26|size1270847:hit:1739:3.12.0.4;Target=TRINITY_DN5161_c0_g3_i2 1 270 +;Gap=M270
scaffold26|size1270847	blastn	match_part	496980	497249	258	+	.	ID=scaffold26|size1270847:hsp:3474:3.12.0.4;Parent=scaffold26|size1270847:hit:1739:3.12.0.4;Target=TRINITY_DN5161_c0_g3_i2 1 270 +;Gap=M270
scaffold26|size1270847	blastn	match_part	497178	498038	855	+	.	ID=scaffold26|size1270847:hsp:3475:3.12.0.4;Parent=scaffold26|size1270847:hit:1739:3.12.0.4;Target=TRINITY_DN5161_c0_g3_i2 1 861 +;Gap=M861
scaffold26|size1270847	blastn	match_part	497376	497447	60	+	.	ID=scaffold26|size1270847:hsp:3476:3.12.0.4;Parent=scaffold26|size1270847:hit:1739:3.12.0.4;Target=TRINITY_DN5161_c0_g3_i2 1 72 +;Gap=M72
scaffold26|size1270847	blastn	expressed_sequence_match	495927	497415	97	-	.	ID=scaffold26|size1270847:hit:1740:3.12.0.4;Name=TRINITY_DN14823_c0_g1_i1;score=97
scaffold26|size1270847	blastn	match_part	497265	497415	97	-	.	ID=scaffold26|size1270847:hsp:3477:3.12.0.4;Parent=scaffold26|size1270847:hit:1740:3.12.0.4;Target=TRINITY_DN14823_c0_g1_i1 1 151 +;Gap=M151
scaffold26|size1270847	blastn	match_part	497067	497217	103	-	.	ID=scaffold26|size1270847:hsp:3478:3.12.0.4;Parent=scaffold26|size1270847:hit:1740:3.12.0.4;Target=TRINITY_DN14823_c0_g1_i1 1 151 +;Gap=M151
scaffold26|size1270847	blastn	match_part	496869	497019	103	-	.	ID=scaffold26|size1270847:hsp:3479:3.12.0.4;Parent=scaffold26|size1270847:hit:1740:3.12.0.4;Target=TRINITY_DN14823_c0_g1_i1 1 151 +;Gap=M151
scaffold26|size1270847	blastn	match_part	496671	496821	103	-	.	ID=scaffold26|size1270847:hsp:3480:3.12.0.4;Parent=scaffold26|size1270847:hit:1740:3.12.0.4;Target=TRINITY_DN14823_c0_g1_i1 1 151 +;Gap=M151
scaffold26|size1270847	blastn	match_part	496473	496623	103	-	.	ID=scaffold26|size1270847:hsp:3481:3.12.0.4;Parent=scaffold26|size1270847:hit:1740:3.12.0.4;Target=TRINITY_DN14823_c0_g1_i1 1 151 +;Gap=M151
scaffold26|size1270847	blastn	match_part	495927	496425	499	-	.	ID=scaffold26|size1270847:hsp:3482:3.12.0.4;Parent=scaffold26|size1270847:hit:1740:3.12.0.4;Target=TRINITY_DN14823_c0_g1_i1 1 499 +;Gap=M499
scaffold26|size1270847	blastn	expressed_sequence_match	496275	497447	285	-	.	ID=scaffold26|size1270847:hit:1741:3.12.0.4;Name=TRINITY_DN7962_c0_g1_i2;score=285
scaffold26|size1270847	blastn	match_part	497127	497447	285	-	.	ID=scaffold26|size1270847:hsp:3483:3.12.0.4;Parent=scaffold26|size1270847:hit:1741:3.12.0.4;Target=TRINITY_DN7962_c0_g1_i2 99 419 +;Gap=M321
scaffold26|size1270847	blastn	match_part	497325	497431	89	-	.	ID=scaffold26|size1270847:hsp:3484:3.12.0.4;Parent=scaffold26|size1270847:hit:1741:3.12.0.4;Target=TRINITY_DN7962_c0_g1_i2 313 419 +;Gap=M107
scaffold26|size1270847	blastn	match_part	496929	497347	401	-	.	ID=scaffold26|size1270847:hsp:3485:3.12.0.4;Parent=scaffold26|size1270847:hit:1741:3.12.0.4;Target=TRINITY_DN7962_c0_g1_i2 1 419 +;Gap=M419
scaffold26|size1270847	blastn	match_part	496731	497149	401	-	.	ID=scaffold26|size1270847:hsp:3486:3.12.0.4;Parent=scaffold26|size1270847:hit:1741:3.12.0.4;Target=TRINITY_DN7962_c0_g1_i2 1 419 +;Gap=M419
scaffold26|size1270847	blastn	match_part	496533	496951	401	-	.	ID=scaffold26|size1270847:hsp:3487:3.12.0.4;Parent=scaffold26|size1270847:hit:1741:3.12.0.4;Target=TRINITY_DN7962_c0_g1_i2 1 419 +;Gap=M419
scaffold26|size1270847	blastn	match_part	496335	496753	401	-	.	ID=scaffold26|size1270847:hsp:3488:3.12.0.4;Parent=scaffold26|size1270847:hit:1741:3.12.0.4;Target=TRINITY_DN7962_c0_g1_i2 1 419 +;Gap=M419
scaffold26|size1270847	blastn	match_part	496275	496555	233	-	.	ID=scaffold26|size1270847:hsp:3489:3.12.0.4;Parent=scaffold26|size1270847:hit:1741:3.12.0.4;Target=TRINITY_DN7962_c0_g1_i2 1 281 +;Gap=M281
scaffold26|size1270847	blastn	expressed_sequence_match	496263	496753	77	-	.	ID=scaffold26|size1270847:hit:1742:3.12.0.4;Name=TRINITY_DN6877_c0_g1_i1;score=77
scaffold26|size1270847	blastn	match_part	496299	496753	77	-	.	ID=scaffold26|size1270847:hsp:3490:3.12.0.4;Parent=scaffold26|size1270847:hit:1742:3.12.0.4;Target=TRINITY_DN6877_c0_g1_i1 1 455 +;Gap=M455
scaffold26|size1270847	blastn	match_part	496263	496357	47	-	.	ID=scaffold26|size1270847:hsp:3491:3.12.0.4;Parent=scaffold26|size1270847:hit:1742:3.12.0.4;Target=TRINITY_DN6877_c0_g1_i1 1 95 +;Gap=M95
scaffold26|size1270847	blastn	expressed_sequence_match	498503	498653	151	+	.	ID=scaffold26|size1270847:hit:1743:3.12.0.4;Name=TRINITY_DN20536_c0_g1_i1;score=151
scaffold26|size1270847	blastn	match_part	498503	498653	151	+	.	ID=scaffold26|size1270847:hsp:3492:3.12.0.4;Parent=scaffold26|size1270847:hit:1743:3.12.0.4;Target=TRINITY_DN20536_c0_g1_i1 1 151 +;Gap=M151
scaffold26|size1270847	est2genome	expressed_sequence_match	492466	494305	8799	+	.	ID=scaffold26|size1270847:hit:1744:3.12.0.4;Name=TRINITY_DN3415_c0_g2_i1;score=8799
scaffold26|size1270847	est2genome	match_part	492466	493749	8799	+	.	ID=scaffold26|size1270847:hsp:3493:3.12.0.4;Parent=scaffold26|size1270847:hit:1744:3.12.0.4;Target=TRINITY_DN3415_c0_g2_i1 1 1284 +;Gap=M1284
scaffold26|size1270847	est2genome	match_part	493826	494305	8799	+	.	ID=scaffold26|size1270847:hsp:3494:3.12.0.4;Parent=scaffold26|size1270847:hit:1744:3.12.0.4;Target=TRINITY_DN3415_c0_g2_i1 1285 1764 +;Gap=M480
scaffold26|size1270847	est2genome	expressed_sequence_match	492466	494305	9200	+	.	ID=scaffold26|size1270847:hit:1745:3.12.0.4;Name=TRINITY_DN3415_c0_g1_i1;score=9200
scaffold26|size1270847	est2genome	match_part	492466	494305	9200	+	.	ID=scaffold26|size1270847:hsp:3495:3.12.0.4;Parent=scaffold26|size1270847:hit:1745:3.12.0.4;Target=TRINITY_DN3415_c0_g1_i1 1 1840 +;Gap=M1840
scaffold26|size1270847	est2genome	expressed_sequence_match	495541	495751	1034	-	.	ID=scaffold26|size1270847:hit:1746:3.12.0.4;Name=TRINITY_DN4559_c0_g1_i1;score=1034
scaffold26|size1270847	est2genome	match_part	495541	495751	1034	-	.	ID=scaffold26|size1270847:hsp:3496:3.12.0.4;Parent=scaffold26|size1270847:hit:1746:3.12.0.4;Target=TRINITY_DN4559_c0_g1_i1 1 212 -;Gap=M211
scaffold26|size1270847	est2genome	expressed_sequence_match	496752	498019	5054	-	.	ID=scaffold26|size1270847:hit:1747:3.12.0.4;Name=TRINITY_DN11750_c0_g1_i2;score=5054
scaffold26|size1270847	est2genome	match_part	496752	498019	5054	-	.	ID=scaffold26|size1270847:hsp:3497:3.12.0.4;Parent=scaffold26|size1270847:hit:1747:3.12.0.4;Target=TRINITY_DN11750_c0_g1_i2 1 1265 +;Gap=M1268
scaffold26|size1270847	est2genome	expressed_sequence_match	496299	497368	4025	-	.	ID=scaffold26|size1270847:hit:1748:3.12.0.4;Name=TRINITY_DN6877_c0_g1_i3;score=4025
scaffold26|size1270847	est2genome	match_part	496299	497368	4025	-	.	ID=scaffold26|size1270847:hsp:3498:3.12.0.4;Parent=scaffold26|size1270847:hit:1748:3.12.0.4;Target=TRINITY_DN6877_c0_g1_i3 1 1070 +;Gap=M1070
scaffold26|size1270847	est2genome	expressed_sequence_match	496497	497565	3813	-	.	ID=scaffold26|size1270847:hit:1749:3.12.0.4;Name=TRINITY_DN6877_c0_g1_i3;score=3813
scaffold26|size1270847	est2genome	match_part	496497	497565	3813	-	.	ID=scaffold26|size1270847:hsp:3499:3.12.0.4;Parent=scaffold26|size1270847:hit:1749:3.12.0.4;Target=TRINITY_DN6877_c0_g1_i3 2 1070 +;Gap=M1069
scaffold26|size1270847	est2genome	expressed_sequence_match	496125	497170	3399	-	.	ID=scaffold26|size1270847:hit:1750:3.12.0.4;Name=TRINITY_DN6877_c0_g1_i3;score=3399
scaffold26|size1270847	est2genome	match_part	496125	497170	3399	-	.	ID=scaffold26|size1270847:hsp:3500:3.12.0.4;Parent=scaffold26|size1270847:hit:1750:3.12.0.4;Target=TRINITY_DN6877_c0_g1_i3 1 1049 +;Gap=M1046
scaffold26|size1270847	est2genome	expressed_sequence_match	496695	497765	3242	-	.	ID=scaffold26|size1270847:hit:1751:3.12.0.4;Name=TRINITY_DN6877_c0_g1_i3;score=3242
scaffold26|size1270847	est2genome	match_part	496695	497765	3242	-	.	ID=scaffold26|size1270847:hsp:3501:3.12.0.4;Parent=scaffold26|size1270847:hit:1751:3.12.0.4;Target=TRINITY_DN6877_c0_g1_i3 10 1070 +;Gap=M1071
scaffold26|size1270847	est2genome	expressed_sequence_match	496893	497765	2583	-	.	ID=scaffold26|size1270847:hit:1752:3.12.0.4;Name=TRINITY_DN6877_c0_g1_i3;score=2583
scaffold26|size1270847	est2genome	match_part	496893	497765	2583	-	.	ID=scaffold26|size1270847:hsp:3502:3.12.0.4;Parent=scaffold26|size1270847:hit:1752:3.12.0.4;Target=TRINITY_DN6877_c0_g1_i3 208 1070 +;Gap=M873
scaffold26|size1270847	est2genome	expressed_sequence_match	496299	497170	3260	-	.	ID=scaffold26|size1270847:hit:1753:3.12.0.4;Name=TRINITY_DN6877_c0_g1_i2;score=3260
scaffold26|size1270847	est2genome	match_part	496299	497170	3260	-	.	ID=scaffold26|size1270847:hsp:3503:3.12.0.4;Parent=scaffold26|size1270847:hit:1753:3.12.0.4;Target=TRINITY_DN6877_c0_g1_i2 1 872 +;Gap=M872
scaffold26|size1270847	est2genome	expressed_sequence_match	496497	497368	3242	-	.	ID=scaffold26|size1270847:hit:1754:3.12.0.4;Name=TRINITY_DN6877_c0_g1_i2;score=3242
scaffold26|size1270847	est2genome	match_part	496497	497368	3242	-	.	ID=scaffold26|size1270847:hsp:3504:3.12.0.4;Parent=scaffold26|size1270847:hit:1754:3.12.0.4;Target=TRINITY_DN6877_c0_g1_i2 1 872 +;Gap=M872
scaffold26|size1270847	est2genome	expressed_sequence_match	496695	497565	3048	-	.	ID=scaffold26|size1270847:hit:1755:3.12.0.4;Name=TRINITY_DN6877_c0_g1_i2;score=3048
scaffold26|size1270847	est2genome	match_part	496695	497565	3048	-	.	ID=scaffold26|size1270847:hsp:3505:3.12.0.4;Parent=scaffold26|size1270847:hit:1755:3.12.0.4;Target=TRINITY_DN6877_c0_g1_i2 2 872 +;Gap=M871
scaffold26|size1270847	est2genome	expressed_sequence_match	496125	496972	2634	-	.	ID=scaffold26|size1270847:hit:1756:3.12.0.4;Name=TRINITY_DN6877_c0_g1_i2;score=2634
scaffold26|size1270847	est2genome	match_part	496125	496972	2634	-	.	ID=scaffold26|size1270847:hsp:3506:3.12.0.4;Parent=scaffold26|size1270847:hit:1756:3.12.0.4;Target=TRINITY_DN6877_c0_g1_i2 1 851 +;Gap=M848
scaffold26|size1270847	est2genome	expressed_sequence_match	495916	496555	3200	-	.	ID=scaffold26|size1270847:hit:1757:3.12.0.4;Name=TRINITY_DN7962_c0_g1_i1;score=3200
scaffold26|size1270847	est2genome	match_part	495916	496555	3200	-	.	ID=scaffold26|size1270847:hsp:3507:3.12.0.4;Parent=scaffold26|size1270847:hit:1757:3.12.0.4;Target=TRINITY_DN7962_c0_g1_i1 1 640 +;Gap=M640
scaffold26|size1270847	est2genome	expressed_sequence_match	495930	498019	5384	-	.	ID=scaffold26|size1270847:hit:1758:3.12.0.4;Name=TRINITY_DN11750_c0_g1_i4;score=5384
scaffold26|size1270847	est2genome	match_part	497473	498019	5384	-	.	ID=scaffold26|size1270847:hsp:3508:3.12.0.4;Parent=scaffold26|size1270847:hit:1758:3.12.0.4;Target=TRINITY_DN11750_c0_g1_i4 1 545 +;Gap=M547
scaffold26|size1270847	est2genome	match_part	495930	496877	5384	-	.	ID=scaffold26|size1270847:hsp:3509:3.12.0.4;Parent=scaffold26|size1270847:hit:1758:3.12.0.4;Target=TRINITY_DN11750_c0_g1_i4 546 1484 +;Gap=M948
scaffold26|size1270847	est2genome	expressed_sequence_match	497565	498038	2263	-	.	ID=scaffold26|size1270847:hit:1759:3.12.0.4;Name=TRINITY_DN5161_c0_g2_i1;score=2263
scaffold26|size1270847	est2genome	match_part	497565	498038	2263	-	.	ID=scaffold26|size1270847:hsp:3510:3.12.0.4;Parent=scaffold26|size1270847:hit:1759:3.12.0.4;Target=TRINITY_DN5161_c0_g2_i1 1 471 -;Gap=M474
scaffold26|size1270847	est2genome	expressed_sequence_match	496752	497951	3982	-	.	ID=scaffold26|size1270847:hit:1760:3.12.0.4;Name=TRINITY_DN11750_c0_g1_i5;score=3982
scaffold26|size1270847	est2genome	match_part	497915	497951	3982	-	.	ID=scaffold26|size1270847:hsp:3511:3.12.0.4;Parent=scaffold26|size1270847:hit:1760:3.12.0.4;Target=TRINITY_DN11750_c0_g1_i5 263 302 +;Gap=M37
scaffold26|size1270847	est2genome	match_part	496752	497890	3982	-	.	ID=scaffold26|size1270847:hsp:3512:3.12.0.4;Parent=scaffold26|size1270847:hit:1760:3.12.0.4;Target=TRINITY_DN11750_c0_g1_i5 303 1447 +;Gap=M1139
scaffold26|size1270847	est2genome	expressed_sequence_match	497178	498038	4296	-	.	ID=scaffold26|size1270847:hit:1761:3.12.0.4;Name=TRINITY_DN5161_c0_g3_i2;score=4296
scaffold26|size1270847	est2genome	match_part	497178	498038	4296	-	.	ID=scaffold26|size1270847:hsp:3513:3.12.0.4;Parent=scaffold26|size1270847:hit:1761:3.12.0.4;Target=TRINITY_DN5161_c0_g3_i2 1 861 -;Gap=M861
scaffold26|size1270847	est2genome	expressed_sequence_match	495927	496425	2495	-	.	ID=scaffold26|size1270847:hit:1762:3.12.0.4;Name=TRINITY_DN14823_c0_g1_i1;score=2495
scaffold26|size1270847	est2genome	match_part	495927	496425	2495	-	.	ID=scaffold26|size1270847:hsp:3514:3.12.0.4;Parent=scaffold26|size1270847:hit:1762:3.12.0.4;Target=TRINITY_DN14823_c0_g1_i1 1 499 +;Gap=M499
scaffold26|size1270847	est2genome	expressed_sequence_match	496929	497347	2068	-	.	ID=scaffold26|size1270847:hit:1763:3.12.0.4;Name=TRINITY_DN7962_c0_g1_i2;score=2068
scaffold26|size1270847	est2genome	match_part	496929	497347	2068	-	.	ID=scaffold26|size1270847:hsp:3515:3.12.0.4;Parent=scaffold26|size1270847:hit:1763:3.12.0.4;Target=TRINITY_DN7962_c0_g1_i2 1 419 +;Gap=M419
scaffold26|size1270847	est2genome	expressed_sequence_match	496731	497149	2068	-	.	ID=scaffold26|size1270847:hit:1764:3.12.0.4;Name=TRINITY_DN7962_c0_g1_i2;score=2068
scaffold26|size1270847	est2genome	match_part	496731	497149	2068	-	.	ID=scaffold26|size1270847:hsp:3516:3.12.0.4;Parent=scaffold26|size1270847:hit:1764:3.12.0.4;Target=TRINITY_DN7962_c0_g1_i2 1 419 +;Gap=M419
scaffold26|size1270847	est2genome	expressed_sequence_match	496533	496951	2068	-	.	ID=scaffold26|size1270847:hit:1765:3.12.0.4;Name=TRINITY_DN7962_c0_g1_i2;score=2068
scaffold26|size1270847	est2genome	match_part	496533	496951	2068	-	.	ID=scaffold26|size1270847:hsp:3517:3.12.0.4;Parent=scaffold26|size1270847:hit:1765:3.12.0.4;Target=TRINITY_DN7962_c0_g1_i2 1 419 +;Gap=M419
scaffold26|size1270847	est2genome	expressed_sequence_match	496335	496753	2068	-	.	ID=scaffold26|size1270847:hit:1766:3.12.0.4;Name=TRINITY_DN7962_c0_g1_i2;score=2068
scaffold26|size1270847	est2genome	match_part	496335	496753	2068	-	.	ID=scaffold26|size1270847:hsp:3518:3.12.0.4;Parent=scaffold26|size1270847:hit:1766:3.12.0.4;Target=TRINITY_DN7962_c0_g1_i2 1 419 +;Gap=M419
scaffold26|size1270847	est2genome	expressed_sequence_match	497127	497543	1788	-	.	ID=scaffold26|size1270847:hit:1767:3.12.0.4;Name=TRINITY_DN7962_c0_g1_i2;score=1788
scaffold26|size1270847	est2genome	match_part	497127	497543	1788	-	.	ID=scaffold26|size1270847:hsp:3519:3.12.0.4;Parent=scaffold26|size1270847:hit:1767:3.12.0.4;Target=TRINITY_DN7962_c0_g1_i2 3 419 +;Gap=M417
scaffold26|size1270847	est2genome	expressed_sequence_match	496152	496555	1403	-	.	ID=scaffold26|size1270847:hit:1768:3.12.0.4;Name=TRINITY_DN7962_c0_g1_i2;score=1403
scaffold26|size1270847	est2genome	match_part	496152	496555	1403	-	.	ID=scaffold26|size1270847:hsp:3520:3.12.0.4;Parent=scaffold26|size1270847:hit:1768:3.12.0.4;Target=TRINITY_DN7962_c0_g1_i2 1 391 +;Gap=M404
scaffold26|size1270847	est2genome	expressed_sequence_match	497325	497745	1061	-	.	ID=scaffold26|size1270847:hit:1769:3.12.0.4;Name=TRINITY_DN7962_c0_g1_i2;score=1061
scaffold26|size1270847	est2genome	match_part	497325	497745	1061	-	.	ID=scaffold26|size1270847:hsp:3521:3.12.0.4;Parent=scaffold26|size1270847:hit:1769:3.12.0.4;Target=TRINITY_DN7962_c0_g1_i2 2 419 +;Gap=M421
scaffold26|size1270847	est2genome	expressed_sequence_match	496299	496753	1708	-	.	ID=scaffold26|size1270847:hit:1770:3.12.0.4;Name=TRINITY_DN6877_c0_g1_i1;score=1708
scaffold26|size1270847	est2genome	match_part	496299	496753	1708	-	.	ID=scaffold26|size1270847:hsp:3522:3.12.0.4;Parent=scaffold26|size1270847:hit:1770:3.12.0.4;Target=TRINITY_DN6877_c0_g1_i1 1 455 +;Gap=M455
scaffold26|size1270847	est2genome	expressed_sequence_match	496695	497149	1690	-	.	ID=scaffold26|size1270847:hit:1771:3.12.0.4;Name=TRINITY_DN6877_c0_g1_i1;score=1690
scaffold26|size1270847	est2genome	match_part	496695	497149	1690	-	.	ID=scaffold26|size1270847:hsp:3523:3.12.0.4;Parent=scaffold26|size1270847:hit:1771:3.12.0.4;Target=TRINITY_DN6877_c0_g1_i1 1 455 +;Gap=M455
scaffold26|size1270847	est2genome	expressed_sequence_match	496497	496951	1690	-	.	ID=scaffold26|size1270847:hit:1772:3.12.0.4;Name=TRINITY_DN6877_c0_g1_i1;score=1690
scaffold26|size1270847	est2genome	match_part	496497	496951	1690	-	.	ID=scaffold26|size1270847:hsp:3524:3.12.0.4;Parent=scaffold26|size1270847:hit:1772:3.12.0.4;Target=TRINITY_DN6877_c0_g1_i1 1 455 +;Gap=M455
scaffold26|size1270847	est2genome	expressed_sequence_match	496125	496555	1082	-	.	ID=scaffold26|size1270847:hit:1773:3.12.0.4;Name=TRINITY_DN6877_c0_g1_i1;score=1082
scaffold26|size1270847	est2genome	match_part	496125	496555	1082	-	.	ID=scaffold26|size1270847:hsp:3525:3.12.0.4;Parent=scaffold26|size1270847:hit:1773:3.12.0.4;Target=TRINITY_DN6877_c0_g1_i1 1 434 +;Gap=M431
scaffold26|size1270847	est2genome	expressed_sequence_match	498503	498771	1017	-	.	ID=scaffold26|size1270847:hit:1774:3.12.0.4;Name=TRINITY_DN20536_c0_g1_i1;score=1017
scaffold26|size1270847	est2genome	match_part	498503	498771	1017	-	.	ID=scaffold26|size1270847:hsp:3526:3.12.0.4;Parent=scaffold26|size1270847:hit:1774:3.12.0.4;Target=TRINITY_DN20536_c0_g1_i1 1 278 -;Gap=M269
###
scaffold26|size1270847	blastx	protein_match	509732	510049	216	-	.	ID=scaffold26|size1270847:hit:1775:3.12.0.5;Name=jgi|Thaoce1|83761|rna28311;score=216
scaffold26|size1270847	blastx	match_part	509732	510049	216	-	.	ID=scaffold26|size1270847:hsp:3527:3.12.0.5;Parent=scaffold26|size1270847:hit:1775:3.12.0.5;Target=jgi|Thaoce1|83761|rna28311 51 157 +;Gap=M318
scaffold26|size1270847	blastx	protein_match	533286	535549	548	+	.	ID=scaffold26|size1270847:hit:1776:3.12.0.5;Name=jgi|Thaoce1|87240|rna29090;score=548
scaffold26|size1270847	blastx	match_part	533286	533759	548	+	.	ID=scaffold26|size1270847:hsp:3528:3.12.0.5;Parent=scaffold26|size1270847:hit:1776:3.12.0.5;Target=jgi|Thaoce1|87240|rna29090 24 181 +;Gap=M474
scaffold26|size1270847	blastx	match_part	534293	535549	862	+	.	ID=scaffold26|size1270847:hsp:3529:3.12.0.5;Parent=scaffold26|size1270847:hit:1776:3.12.0.5;Target=jgi|Thaoce1|87240|rna29090 198 598 +;Gap=M1257
scaffold26|size1270847	blastx	protein_match	533190	535393	689	+	.	ID=scaffold26|size1270847:hit:1777:3.12.0.5;Name=jgi|Thaps3|7945|fgenesh1_pg.C_chr_9000113;score=689
scaffold26|size1270847	blastx	match_part	533190	533759	689	+	.	ID=scaffold26|size1270847:hsp:3530:3.12.0.5;Parent=scaffold26|size1270847:hit:1777:3.12.0.5;Target=jgi|Thaps3|7945|fgenesh1_pg.C_chr_9000113 22 211 +;Gap=M570
scaffold26|size1270847	blastx	match_part	534251	535393	1080	+	.	ID=scaffold26|size1270847:hsp:3531:3.12.0.5;Parent=scaffold26|size1270847:hit:1777:3.12.0.5;Target=jgi|Thaps3|7945|fgenesh1_pg.C_chr_9000113 216 557 +;Gap=M1143
scaffold26|size1270847	blastx	protein_match	573481	574080	425	-	.	ID=scaffold26|size1270847:hit:1778:3.12.0.5;Name=jgi|Thaoce1|80405|rna10593;score=425
scaffold26|size1270847	blastx	match_part	573481	574080	425	-	.	ID=scaffold26|size1270847:hsp:3532:3.12.0.5;Parent=scaffold26|size1270847:hit:1778:3.12.0.5;Target=jgi|Thaoce1|80405|rna10593 3 210 +;Gap=M600
scaffold26|size1270847	blastx	protein_match	573484	574212	847	-	.	ID=scaffold26|size1270847:hit:1779:3.12.0.5;Name=jgi|Thaoce1|86169|rna26703;score=847
scaffold26|size1270847	blastx	match_part	573484	574212	847	-	.	ID=scaffold26|size1270847:hsp:3533:3.12.0.5;Parent=scaffold26|size1270847:hit:1779:3.12.0.5;Target=jgi|Thaoce1|86169|rna26703 97 342 +;Gap=M729
scaffold26|size1270847	blastx	protein_match	573487	574143	425	-	.	ID=scaffold26|size1270847:hit:1780:3.12.0.5;Name=jgi|Thaoce1|85159|rna21602;score=425
scaffold26|size1270847	blastx	match_part	573487	574143	425	-	.	ID=scaffold26|size1270847:hsp:3534:3.12.0.5;Parent=scaffold26|size1270847:hit:1780:3.12.0.5;Target=jgi|Thaoce1|85159|rna21602 9 230 +;Gap=M657
scaffold26|size1270847	blastx	protein_match	573487	574212	482	-	.	ID=scaffold26|size1270847:hit:1781:3.12.0.5;Name=jgi|Thaoce1|95931|rna10334;score=482
scaffold26|size1270847	blastx	match_part	573487	574212	482	-	.	ID=scaffold26|size1270847:hsp:3535:3.12.0.5;Parent=scaffold26|size1270847:hit:1781:3.12.0.5;Target=jgi|Thaoce1|95931|rna10334 4 248 +;Gap=M726
scaffold26|size1270847	protein2genome	protein_match	509732	510055	201	-	.	ID=scaffold26|size1270847:hit:1782:3.12.0.5;Name=jgi|Thaoce1|83761|rna28311;score=201
scaffold26|size1270847	protein2genome	match_part	509732	510055	201	-	.	ID=scaffold26|size1270847:hsp:3536:3.12.0.5;Parent=scaffold26|size1270847:hit:1782:3.12.0.5;Target=jgi|Thaoce1|83761|rna28311 49 157 +;Gap=M324
scaffold26|size1270847	protein2genome	protein_match	533181	535393	1689	+	.	ID=scaffold26|size1270847:hit:1783:3.12.0.5;Name=jgi|Thaps3|7945|fgenesh1_pg.C_chr_9000113;score=1689
scaffold26|size1270847	protein2genome	match_part	533181	533757	1689	+	.	ID=scaffold26|size1270847:hsp:3537:3.12.0.5;Parent=scaffold26|size1270847:hit:1783:3.12.0.5;Target=jgi|Thaps3|7945|fgenesh1_pg.C_chr_9000113 19 210 +;Gap=M577
scaffold26|size1270847	protein2genome	match_part	534046	534082	1689	+	.	ID=scaffold26|size1270847:hsp:3538:3.12.0.5;Parent=scaffold26|size1270847:hit:1783:3.12.0.5;Target=jgi|Thaps3|7945|fgenesh1_pg.C_chr_9000113 211 222 +;Gap=M37
scaffold26|size1270847	protein2genome	match_part	534280	534401	1689	+	.	ID=scaffold26|size1270847:hsp:3539:3.12.0.5;Parent=scaffold26|size1270847:hit:1783:3.12.0.5;Target=jgi|Thaps3|7945|fgenesh1_pg.C_chr_9000113 223 263 +;Gap=M122
scaffold26|size1270847	protein2genome	match_part	534450	534891	1689	+	.	ID=scaffold26|size1270847:hsp:3540:3.12.0.5;Parent=scaffold26|size1270847:hit:1783:3.12.0.5;Target=jgi|Thaps3|7945|fgenesh1_pg.C_chr_9000113 264 406 +;Gap=M442
scaffold26|size1270847	protein2genome	match_part	534943	535393	1689	+	.	ID=scaffold26|size1270847:hsp:3541:3.12.0.5;Parent=scaffold26|size1270847:hit:1783:3.12.0.5;Target=jgi|Thaps3|7945|fgenesh1_pg.C_chr_9000113 407 557 +;Gap=M451
scaffold26|size1270847	protein2genome	protein_match	573421	574497	1025	-	.	ID=scaffold26|size1270847:hit:1784:3.12.0.5;Name=jgi|Thaoce1|86169|rna26703;score=1025
scaffold26|size1270847	protein2genome	match_part	573421	574497	1025	-	.	ID=scaffold26|size1270847:hsp:3542:3.12.0.5;Parent=scaffold26|size1270847:hit:1784:3.12.0.5;Target=jgi|Thaoce1|86169|rna26703 1 363 +;Gap=M1077
scaffold26|size1270847	blastx	protein_match	597641	598168	155	+	.	ID=scaffold26|size1270847:hit:1785:3.12.0.5;Name=jgi|Thaoce1|71351|rna7379;score=155
scaffold26|size1270847	blastx	match_part	597641	598168	155	+	.	ID=scaffold26|size1270847:hsp:3543:3.12.0.5;Parent=scaffold26|size1270847:hit:1785:3.12.0.5;Target=jgi|Thaoce1|71351|rna7379 74 244 +;Gap=M528
scaffold26|size1270847	blastx	match_part	597647	598072	145	+	.	ID=scaffold26|size1270847:hsp:3544:3.12.0.5;Parent=scaffold26|size1270847:hit:1785:3.12.0.5;Target=jgi|Thaoce1|71351|rna7379 267 401 +;Gap=M426
scaffold26|size1270847	blastx	match_part	597650	598099	119	+	.	ID=scaffold26|size1270847:hsp:3545:3.12.0.5;Parent=scaffold26|size1270847:hit:1785:3.12.0.5;Target=jgi|Thaoce1|71351|rna7379 227 390 +;Gap=M450
scaffold26|size1270847	blastx	protein_match	589429	598156	155	+	.	ID=scaffold26|size1270847:hit:1786:3.12.0.5;Name=jgi|Thaoce1|78823|rna18619;score=155
scaffold26|size1270847	blastx	match_part	589429	589605	155	+	.	ID=scaffold26|size1270847:hsp:3546:3.12.0.5;Parent=scaffold26|size1270847:hit:1786:3.12.0.5;Target=jgi|Thaoce1|78823|rna18619 467 528 +;Gap=M177
scaffold26|size1270847	blastx	match_part	589789	591111	290	+	.	ID=scaffold26|size1270847:hsp:3547:3.12.0.5;Parent=scaffold26|size1270847:hit:1786:3.12.0.5;Target=jgi|Thaoce1|78823|rna18619 1056 1484 +;Gap=M1323
scaffold26|size1270847	blastx	match_part	591367	592005	133	+	.	ID=scaffold26|size1270847:hsp:3548:3.12.0.5;Parent=scaffold26|size1270847:hit:1786:3.12.0.5;Target=jgi|Thaoce1|78823|rna18619 3112 3320 +;Gap=M639
scaffold26|size1270847	blastx	match_part	591793	592446	251	+	.	ID=scaffold26|size1270847:hsp:3549:3.12.0.5;Parent=scaffold26|size1270847:hit:1786:3.12.0.5;Target=jgi|Thaoce1|78823|rna18619 1546 1754 +;Gap=M654
scaffold26|size1270847	blastx	match_part	592463	593533	605	+	.	ID=scaffold26|size1270847:hsp:3550:3.12.0.5;Parent=scaffold26|size1270847:hit:1786:3.12.0.5;Target=jgi|Thaoce1|78823|rna18619 1734 2078 +;Gap=M1071
scaffold26|size1270847	blastx	match_part	593614	594276	244	+	.	ID=scaffold26|size1270847:hsp:3551:3.12.0.5;Parent=scaffold26|size1270847:hit:1786:3.12.0.5;Target=jgi|Thaoce1|78823|rna18619 2075 2287 +;Gap=M663
scaffold26|size1270847	blastx	match_part	594305	594424	119	+	.	ID=scaffold26|size1270847:hsp:3552:3.12.0.5;Parent=scaffold26|size1270847:hit:1786:3.12.0.5;Target=jgi|Thaoce1|78823|rna18619 2268 2306 +;Gap=M120
scaffold26|size1270847	blastx	match_part	594489	594704	176	+	.	ID=scaffold26|size1270847:hsp:3553:3.12.0.5;Parent=scaffold26|size1270847:hit:1786:3.12.0.5;Target=jgi|Thaoce1|78823|rna18619 2303 2374 +;Gap=M216
scaffold26|size1270847	blastx	match_part	594921	595400	207	+	.	ID=scaffold26|size1270847:hsp:3554:3.12.0.5;Parent=scaffold26|size1270847:hit:1786:3.12.0.5;Target=jgi|Thaoce1|78823|rna18619 2372 2535 +;Gap=M480
scaffold26|size1270847	blastx	match_part	595415	595666	151	+	.	ID=scaffold26|size1270847:hsp:3555:3.12.0.5;Parent=scaffold26|size1270847:hit:1786:3.12.0.5;Target=jgi|Thaoce1|78823|rna18619 2507 2599 +;Gap=M252
scaffold26|size1270847	blastx	match_part	595803	596726	523	+	.	ID=scaffold26|size1270847:hsp:3556:3.12.0.5;Parent=scaffold26|size1270847:hit:1786:3.12.0.5;Target=jgi|Thaoce1|78823|rna18619 2634 2937 +;Gap=M924
scaffold26|size1270847	blastx	match_part	596756	597889	500	+	.	ID=scaffold26|size1270847:hsp:3557:3.12.0.5;Parent=scaffold26|size1270847:hit:1786:3.12.0.5;Target=jgi|Thaoce1|78823|rna18619 2915 3277 +;Gap=M1134
scaffold26|size1270847	blastx	match_part	597857	598156	121	+	.	ID=scaffold26|size1270847:hsp:3558:3.12.0.5;Parent=scaffold26|size1270847:hit:1786:3.12.0.5;Target=jgi|Thaoce1|78823|rna18619 3173 3263 +;Gap=M300
scaffold26|size1270847	blastx	protein_match	598955	599847	131	+	.	ID=scaffold26|size1270847:hit:1787:3.12.0.5;Name=jgi|Thaps3|25467|estExt_fgenesh1_pg.C_chr_19a_190068;score=131
scaffold26|size1270847	blastx	match_part	598955	599227	131	+	.	ID=scaffold26|size1270847:hsp:3559:3.12.0.5;Parent=scaffold26|size1270847:hit:1787:3.12.0.5;Target=jgi|Thaps3|25467|estExt_fgenesh1_pg.C_chr_19a_190068 39 105 +;Gap=M273
scaffold26|size1270847	blastx	match_part	599359	599847	107	+	.	ID=scaffold26|size1270847:hsp:3560:3.12.0.5;Parent=scaffold26|size1270847:hit:1787:3.12.0.5;Target=jgi|Thaps3|25467|estExt_fgenesh1_pg.C_chr_19a_190068 55 149 +;Gap=M489
scaffold26|size1270847	blastx	protein_match	589018	599850	1519	+	.	ID=scaffold26|size1270847:hit:1788:3.12.0.5;Name=jgi|Thaoce1|98829|rna19270;score=1519
scaffold26|size1270847	blastx	match_part	589018	592410	1519	+	.	ID=scaffold26|size1270847:hsp:3561:3.12.0.5;Parent=scaffold26|size1270847:hit:1788:3.12.0.5;Target=jgi|Thaoce1|98829|rna19270 27 1125 +;Gap=M3393
scaffold26|size1270847	blastx	match_part	592424	593530	733	+	.	ID=scaffold26|size1270847:hsp:3562:3.12.0.5;Parent=scaffold26|size1270847:hit:1788:3.12.0.5;Target=jgi|Thaoce1|98829|rna19270 1104 1458 +;Gap=M1107
scaffold26|size1270847	blastx	match_part	593614	594228	551	+	.	ID=scaffold26|size1270847:hsp:3563:3.12.0.5;Parent=scaffold26|size1270847:hit:1788:3.12.0.5;Target=jgi|Thaoce1|98829|rna19270 1456 1665 +;Gap=M615
scaffold26|size1270847	blastx	match_part	594305	594472	149	+	.	ID=scaffold26|size1270847:hsp:3564:3.12.0.5;Parent=scaffold26|size1270847:hit:1788:3.12.0.5;Target=jgi|Thaoce1|98829|rna19270 1664 1718 +;Gap=M168
scaffold26|size1270847	blastx	match_part	594489	594701	257	+	.	ID=scaffold26|size1270847:hsp:3565:3.12.0.5;Parent=scaffold26|size1270847:hit:1788:3.12.0.5;Target=jgi|Thaoce1|98829|rna19270 1700 1771 +;Gap=M213
scaffold26|size1270847	blastx	match_part	594981	596726	1198	+	.	ID=scaffold26|size1270847:hsp:3566:3.12.0.5;Parent=scaffold26|size1270847:hit:1788:3.12.0.5;Target=jgi|Thaoce1|98829|rna19270 1790 2289 +;Gap=M1746
scaffold26|size1270847	blastx	match_part	595487	595666	187	+	.	ID=scaffold26|size1270847:hsp:3567:3.12.0.5;Parent=scaffold26|size1270847:hit:1788:3.12.0.5;Target=jgi|Thaoce1|98829|rna19270 1933 1993 +;Gap=M180
scaffold26|size1270847	blastx	match_part	596792	597973	771	+	.	ID=scaffold26|size1270847:hsp:3568:3.12.0.5;Parent=scaffold26|size1270847:hit:1788:3.12.0.5;Target=jgi|Thaoce1|98829|rna19270 2284 2664 +;Gap=M1182
scaffold26|size1270847	blastx	match_part	597878	599275	883	+	.	ID=scaffold26|size1270847:hsp:3569:3.12.0.5;Parent=scaffold26|size1270847:hit:1788:3.12.0.5;Target=jgi|Thaoce1|98829|rna19270 2563 3018 +;Gap=M1398
scaffold26|size1270847	blastx	match_part	599359	599850	240	+	.	ID=scaffold26|size1270847:hsp:3570:3.12.0.5;Parent=scaffold26|size1270847:hit:1788:3.12.0.5;Target=jgi|Thaoce1|98829|rna19270 3019 3126 +;Gap=M492
scaffold26|size1270847	blastx	protein_match	599078	599838	95	+	.	ID=scaffold26|size1270847:hit:1789:3.12.0.5;Name=jgi|Thaps3|8290|fgenesh1_pg.C_chr_10000060;score=95
scaffold26|size1270847	blastx	match_part	599078	599269	95	+	.	ID=scaffold26|size1270847:hsp:3571:3.12.0.5;Parent=scaffold26|size1270847:hit:1789:3.12.0.5;Target=jgi|Thaps3|8290|fgenesh1_pg.C_chr_10000060 28 77 +;Gap=M192
scaffold26|size1270847	blastx	match_part	599359	599838	67	+	.	ID=scaffold26|size1270847:hsp:3572:3.12.0.5;Parent=scaffold26|size1270847:hit:1789:3.12.0.5;Target=jgi|Thaps3|8290|fgenesh1_pg.C_chr_10000060 81 173 +;Gap=M480
scaffold26|size1270847	blastx	protein_match	594314	596654	71	+	.	ID=scaffold26|size1270847:hit:1790:3.12.0.5;Name=jgi|Thaoce1|99053|rna14053;score=71
scaffold26|size1270847	blastx	match_part	594314	594424	71	+	.	ID=scaffold26|size1270847:hsp:3573:3.12.0.5;Parent=scaffold26|size1270847:hit:1790:3.12.0.5;Target=jgi|Thaoce1|99053|rna14053 343 378 +;Gap=M111
scaffold26|size1270847	blastx	match_part	594489	595400	246	+	.	ID=scaffold26|size1270847:hsp:3574:3.12.0.5;Parent=scaffold26|size1270847:hit:1790:3.12.0.5;Target=jgi|Thaoce1|99053|rna14053 375 613 +;Gap=M912
scaffold26|size1270847	blastx	match_part	595457	595666	133	+	.	ID=scaffold26|size1270847:hsp:3575:3.12.0.5;Parent=scaffold26|size1270847:hit:1790:3.12.0.5;Target=jgi|Thaoce1|99053|rna14053 605 677 +;Gap=M210
scaffold26|size1270847	blastx	match_part	595800	596654	236	+	.	ID=scaffold26|size1270847:hsp:3576:3.12.0.5;Parent=scaffold26|size1270847:hit:1790:3.12.0.5;Target=jgi|Thaoce1|99053|rna14053 705 959 +;Gap=M855
scaffold26|size1270847	blastx	protein_match	591529	598204	121	+	.	ID=scaffold26|size1270847:hit:1791:3.12.0.5;Name=jgi|Thaoce1|82388|rna19231;score=121
scaffold26|size1270847	blastx	match_part	591529	591795	121	+	.	ID=scaffold26|size1270847:hsp:3577:3.12.0.5;Parent=scaffold26|size1270847:hit:1791:3.12.0.5;Target=jgi|Thaoce1|82388|rna19231 1019 1116 +;Gap=M267
scaffold26|size1270847	blastx	match_part	593812	594276	164	+	.	ID=scaffold26|size1270847:hsp:3578:3.12.0.5;Parent=scaffold26|size1270847:hit:1791:3.12.0.5;Target=jgi|Thaoce1|82388|rna19231 1 142 +;Gap=M465
scaffold26|size1270847	blastx	match_part	594305	594424	118	+	.	ID=scaffold26|size1270847:hsp:3579:3.12.0.5;Parent=scaffold26|size1270847:hit:1791:3.12.0.5;Target=jgi|Thaoce1|82388|rna19231 123 161 +;Gap=M120
scaffold26|size1270847	blastx	match_part	594489	594704	179	+	.	ID=scaffold26|size1270847:hsp:3580:3.12.0.5;Parent=scaffold26|size1270847:hit:1791:3.12.0.5;Target=jgi|Thaoce1|82388|rna19231 158 229 +;Gap=M216
scaffold26|size1270847	blastx	match_part	594975	595307	207	+	.	ID=scaffold26|size1270847:hsp:3581:3.12.0.5;Parent=scaffold26|size1270847:hit:1791:3.12.0.5;Target=jgi|Thaoce1|82388|rna19231 245 354 +;Gap=M333
scaffold26|size1270847	blastx	match_part	595487	595666	148	+	.	ID=scaffold26|size1270847:hsp:3582:3.12.0.5;Parent=scaffold26|size1270847:hit:1791:3.12.0.5;Target=jgi|Thaoce1|82388|rna19231 390 452 +;Gap=M180
scaffold26|size1270847	blastx	match_part	595803	596726	450	+	.	ID=scaffold26|size1270847:hsp:3583:3.12.0.5;Parent=scaffold26|size1270847:hit:1791:3.12.0.5;Target=jgi|Thaoce1|82388|rna19231 487 809 +;Gap=M924
scaffold26|size1270847	blastx	match_part	596789	597901	499	+	.	ID=scaffold26|size1270847:hsp:3584:3.12.0.5;Parent=scaffold26|size1270847:hit:1791:3.12.0.5;Target=jgi|Thaoce1|82388|rna19231 803 1139 +;Gap=M1113
scaffold26|size1270847	blastx	match_part	597857	598204	123	+	.	ID=scaffold26|size1270847:hsp:3585:3.12.0.5;Parent=scaffold26|size1270847:hit:1791:3.12.0.5;Target=jgi|Thaoce1|82388|rna19231 1023 1132 +;Gap=M348
scaffold26|size1270847	blastx	protein_match	597620	598447	210	+	.	ID=scaffold26|size1270847:hit:1792:3.12.0.5;Name=jgi|Thaoce1|78942|rna8546;score=210
scaffold26|size1270847	blastx	match_part	597620	598447	210	+	.	ID=scaffold26|size1270847:hsp:3586:3.12.0.5;Parent=scaffold26|size1270847:hit:1792:3.12.0.5;Target=jgi|Thaoce1|78942|rna8546 9 249 +;Gap=M828
scaffold26|size1270847	blastx	protein_match	588928	599835	2963	+	.	ID=scaffold26|size1270847:hit:1793:3.12.0.5;Name=jgi|Thaps3|23988|estExt_fgenesh1_pg.C_chr_90200;score=2963
scaffold26|size1270847	blastx	match_part	588928	592410	2963	+	.	ID=scaffold26|size1270847:hsp:3587:3.12.0.5;Parent=scaffold26|size1270847:hit:1793:3.12.0.5;Target=jgi|Thaps3|23988|estExt_fgenesh1_pg.C_chr_90200 1 1074 +;Gap=M3483
scaffold26|size1270847	blastx	match_part	591256	591744	137	+	.	ID=scaffold26|size1270847:hsp:3588:3.12.0.5;Parent=scaffold26|size1270847:hit:1793:3.12.0.5;Target=jgi|Thaps3|23988|estExt_fgenesh1_pg.C_chr_90200 2423 2604 +;Gap=M489
scaffold26|size1270847	blastx	match_part	591340	591801	138	+	.	ID=scaffold26|size1270847:hsp:3589:3.12.0.5;Parent=scaffold26|size1270847:hit:1793:3.12.0.5;Target=jgi|Thaps3|23988|estExt_fgenesh1_pg.C_chr_90200 2438 2564 +;Gap=M462
scaffold26|size1270847	blastx	match_part	591499	591765	133	+	.	ID=scaffold26|size1270847:hsp:3590:3.12.0.5;Parent=scaffold26|size1270847:hit:1793:3.12.0.5;Target=jgi|Thaps3|23988|estExt_fgenesh1_pg.C_chr_90200 2434 2542 +;Gap=M267
scaffold26|size1270847	blastx	match_part	592466	593530	1172	+	.	ID=scaffold26|size1270847:hsp:3591:3.12.0.5;Parent=scaffold26|size1270847:hit:1793:3.12.0.5;Target=jgi|Thaps3|23988|estExt_fgenesh1_pg.C_chr_90200 1067 1388 +;Gap=M1065
scaffold26|size1270847	blastx	match_part	593614	594228	755	+	.	ID=scaffold26|size1270847:hsp:3592:3.12.0.5;Parent=scaffold26|size1270847:hit:1793:3.12.0.5;Target=jgi|Thaps3|23988|estExt_fgenesh1_pg.C_chr_90200 1386 1587 +;Gap=M615
scaffold26|size1270847	blastx	match_part	594305	594424	165	+	.	ID=scaffold26|size1270847:hsp:3593:3.12.0.5;Parent=scaffold26|size1270847:hit:1793:3.12.0.5;Target=jgi|Thaps3|23988|estExt_fgenesh1_pg.C_chr_90200 1586 1625 +;Gap=M120
scaffold26|size1270847	blastx	match_part	594489	595400	517	+	.	ID=scaffold26|size1270847:hsp:3594:3.12.0.5;Parent=scaffold26|size1270847:hit:1793:3.12.0.5;Target=jgi|Thaps3|23988|estExt_fgenesh1_pg.C_chr_90200 1622 1849 +;Gap=M912
scaffold26|size1270847	blastx	match_part	595487	595669	193	+	.	ID=scaffold26|size1270847:hsp:3595:3.12.0.5;Parent=scaffold26|size1270847:hit:1793:3.12.0.5;Target=jgi|Thaps3|23988|estExt_fgenesh1_pg.C_chr_90200 1851 1911 +;Gap=M183
scaffold26|size1270847	blastx	match_part	595749	596693	1131	+	.	ID=scaffold26|size1270847:hsp:3596:3.12.0.5;Parent=scaffold26|size1270847:hit:1793:3.12.0.5;Target=jgi|Thaps3|23988|estExt_fgenesh1_pg.C_chr_90200 1912 2202 +;Gap=M945
scaffold26|size1270847	blastx	match_part	596801	599275	2286	+	.	ID=scaffold26|size1270847:hsp:3597:3.12.0.5;Parent=scaffold26|size1270847:hit:1793:3.12.0.5;Target=jgi|Thaps3|23988|estExt_fgenesh1_pg.C_chr_90200 2203 2941 +;Gap=M2475
scaffold26|size1270847	blastx	match_part	598955	599257	152	+	.	ID=scaffold26|size1270847:hsp:3598:3.12.0.5;Parent=scaffold26|size1270847:hit:1793:3.12.0.5;Target=jgi|Thaps3|23988|estExt_fgenesh1_pg.C_chr_90200 2930 3002 +;Gap=M303
scaffold26|size1270847	blastx	match_part	599359	599835	288	+	.	ID=scaffold26|size1270847:hsp:3599:3.12.0.5;Parent=scaffold26|size1270847:hit:1793:3.12.0.5;Target=jgi|Thaps3|23988|estExt_fgenesh1_pg.C_chr_90200 2942 3041 +;Gap=M477
scaffold26|size1270847	blastx	protein_match	597641	598117	131	+	.	ID=scaffold26|size1270847:hit:1794:3.12.0.5;Name=jgi|Fracy1|185933|e_gw1.6.409.1;score=131
scaffold26|size1270847	blastx	match_part	597641	598117	131	+	.	ID=scaffold26|size1270847:hsp:3600:3.12.0.5;Parent=scaffold26|size1270847:hit:1794:3.12.0.5;Target=jgi|Fracy1|185933|e_gw1.6.409.1 1 149 +;Gap=M477
scaffold26|size1270847	blastx	match_part	597641	598060	117	+	.	ID=scaffold26|size1270847:hsp:3601:3.12.0.5;Parent=scaffold26|size1270847:hit:1794:3.12.0.5;Target=jgi|Fracy1|185933|e_gw1.6.409.1 13 152 +;Gap=M420
scaffold26|size1270847	blastx	protein_match	597641	598117	131	+	.	ID=scaffold26|size1270847:hit:1795:3.12.0.5;Name=jgi|Fracy1|185933|e_gw1.6.409.1;score=131
scaffold26|size1270847	blastx	match_part	597641	598117	131	+	.	ID=scaffold26|size1270847:hsp:3602:3.12.0.5;Parent=scaffold26|size1270847:hit:1795:3.12.0.5;Target=jgi|Fracy1|185933|e_gw1.6.409.1 1 149 +;Gap=M477
scaffold26|size1270847	blastx	match_part	597641	598060	117	+	.	ID=scaffold26|size1270847:hsp:3603:3.12.0.5;Parent=scaffold26|size1270847:hit:1795:3.12.0.5;Target=jgi|Fracy1|185933|e_gw1.6.409.1 13 152 +;Gap=M420
scaffold26|size1270847	blastx	protein_match	597641	598117	131	+	.	ID=scaffold26|size1270847:hit:1796:3.12.0.5;Name=jgi|Fracy1|185933|e_gw1.6.409.1;score=131
scaffold26|size1270847	blastx	match_part	597641	598117	131	+	.	ID=scaffold26|size1270847:hsp:3604:3.12.0.5;Parent=scaffold26|size1270847:hit:1796:3.12.0.5;Target=jgi|Fracy1|185933|e_gw1.6.409.1 1 149 +;Gap=M477
scaffold26|size1270847	blastx	match_part	597641	598060	117	+	.	ID=scaffold26|size1270847:hsp:3605:3.12.0.5;Parent=scaffold26|size1270847:hit:1796:3.12.0.5;Target=jgi|Fracy1|185933|e_gw1.6.409.1 13 152 +;Gap=M420
scaffold26|size1270847	blastx	protein_match	597641	598174	157	+	.	ID=scaffold26|size1270847:hit:1797:3.12.0.5;Name=jgi|Fracy1|192693|e_gw1.16.43.1;score=157
scaffold26|size1270847	blastx	match_part	597641	598168	157	+	.	ID=scaffold26|size1270847:hsp:3606:3.12.0.5;Parent=scaffold26|size1270847:hit:1797:3.12.0.5;Target=jgi|Fracy1|192693|e_gw1.16.43.1 104 300 +;Gap=M528
scaffold26|size1270847	blastx	match_part	597641	598168	136	+	.	ID=scaffold26|size1270847:hsp:3607:3.12.0.5;Parent=scaffold26|size1270847:hit:1797:3.12.0.5;Target=jgi|Fracy1|192693|e_gw1.16.43.1 56 228 +;Gap=M528
scaffold26|size1270847	blastx	match_part	597659	598174	146	+	.	ID=scaffold26|size1270847:hsp:3608:3.12.0.5;Parent=scaffold26|size1270847:hit:1797:3.12.0.5;Target=jgi|Fracy1|192693|e_gw1.16.43.1 90 270 +;Gap=M516
scaffold26|size1270847	blastx	protein_match	597641	598174	157	+	.	ID=scaffold26|size1270847:hit:1798:3.12.0.5;Name=jgi|Fracy1|192693|e_gw1.16.43.1;score=157
scaffold26|size1270847	blastx	match_part	597641	598168	157	+	.	ID=scaffold26|size1270847:hsp:3609:3.12.0.5;Parent=scaffold26|size1270847:hit:1798:3.12.0.5;Target=jgi|Fracy1|192693|e_gw1.16.43.1 104 300 +;Gap=M528
scaffold26|size1270847	blastx	match_part	597641	598168	136	+	.	ID=scaffold26|size1270847:hsp:3610:3.12.0.5;Parent=scaffold26|size1270847:hit:1798:3.12.0.5;Target=jgi|Fracy1|192693|e_gw1.16.43.1 56 228 +;Gap=M528
scaffold26|size1270847	blastx	match_part	597659	598174	146	+	.	ID=scaffold26|size1270847:hsp:3611:3.12.0.5;Parent=scaffold26|size1270847:hit:1798:3.12.0.5;Target=jgi|Fracy1|192693|e_gw1.16.43.1 90 270 +;Gap=M516
scaffold26|size1270847	blastx	protein_match	597641	598174	157	+	.	ID=scaffold26|size1270847:hit:1799:3.12.0.5;Name=jgi|Fracy1|192693|e_gw1.16.43.1;score=157
scaffold26|size1270847	blastx	match_part	597641	598168	157	+	.	ID=scaffold26|size1270847:hsp:3612:3.12.0.5;Parent=scaffold26|size1270847:hit:1799:3.12.0.5;Target=jgi|Fracy1|192693|e_gw1.16.43.1 104 300 +;Gap=M528
scaffold26|size1270847	blastx	match_part	597641	598168	136	+	.	ID=scaffold26|size1270847:hsp:3613:3.12.0.5;Parent=scaffold26|size1270847:hit:1799:3.12.0.5;Target=jgi|Fracy1|192693|e_gw1.16.43.1 56 228 +;Gap=M528
scaffold26|size1270847	blastx	match_part	597659	598174	146	+	.	ID=scaffold26|size1270847:hsp:3614:3.12.0.5;Parent=scaffold26|size1270847:hit:1799:3.12.0.5;Target=jgi|Fracy1|192693|e_gw1.16.43.1 90 270 +;Gap=M516
scaffold26|size1270847	blastx	protein_match	599078	599838	102	+	.	ID=scaffold26|size1270847:hit:1800:3.12.0.5;Name=jgi|Thaps3|5844|fgenesh1_pg.C_chr_5000886;score=102
scaffold26|size1270847	blastx	match_part	599078	599269	102	+	.	ID=scaffold26|size1270847:hsp:3615:3.12.0.5;Parent=scaffold26|size1270847:hit:1800:3.12.0.5;Target=jgi|Thaps3|5844|fgenesh1_pg.C_chr_5000886 28 77 +;Gap=M192
scaffold26|size1270847	blastx	match_part	599359	599838	78	+	.	ID=scaffold26|size1270847:hsp:3616:3.12.0.5;Parent=scaffold26|size1270847:hit:1800:3.12.0.5;Target=jgi|Thaps3|5844|fgenesh1_pg.C_chr_5000886 81 173 +;Gap=M480
scaffold26|size1270847	blastx	protein_match	599078	599838	102	+	.	ID=scaffold26|size1270847:hit:1801:3.12.0.5;Name=jgi|Thaps3|11403|fgenesh1_pg.C_chr_19c_29000089;score=102
scaffold26|size1270847	blastx	match_part	599078	599269	102	+	.	ID=scaffold26|size1270847:hsp:3617:3.12.0.5;Parent=scaffold26|size1270847:hit:1801:3.12.0.5;Target=jgi|Thaps3|11403|fgenesh1_pg.C_chr_19c_29000089 28 77 +;Gap=M192
scaffold26|size1270847	blastx	match_part	599359	599838	78	+	.	ID=scaffold26|size1270847:hsp:3618:3.12.0.5;Parent=scaffold26|size1270847:hit:1801:3.12.0.5;Target=jgi|Thaps3|11403|fgenesh1_pg.C_chr_19c_29000089 81 173 +;Gap=M480
scaffold26|size1270847	blastx	protein_match	597635	598087	117	+	.	ID=scaffold26|size1270847:hit:1802:3.12.0.5;Name=jgi|Thaoce1|84390|rna23817;score=117
scaffold26|size1270847	blastx	match_part	597635	598087	117	+	.	ID=scaffold26|size1270847:hsp:3619:3.12.0.5;Parent=scaffold26|size1270847:hit:1802:3.12.0.5;Target=jgi|Thaoce1|84390|rna23817 4 168 +;Gap=M453
scaffold26|size1270847	protein2genome	protein_match	598988	599847	207	+	.	ID=scaffold26|size1270847:hit:1803:3.12.0.5;Name=jgi|Thaps3|25467|estExt_fgenesh1_pg.C_chr_19a_190068;score=207
scaffold26|size1270847	protein2genome	match_part	598988	599012	207	+	.	ID=scaffold26|size1270847:hsp:3620:3.12.0.5;Parent=scaffold26|size1270847:hit:1803:3.12.0.5;Target=jgi|Thaps3|25467|estExt_fgenesh1_pg.C_chr_19a_190068 54 61 +;Gap=M25
scaffold26|size1270847	protein2genome	match_part	599076	599196	207	+	.	ID=scaffold26|size1270847:hsp:3621:3.12.0.5;Parent=scaffold26|size1270847:hit:1803:3.12.0.5;Target=jgi|Thaps3|25467|estExt_fgenesh1_pg.C_chr_19a_190068 62 101 +;Gap=M121
scaffold26|size1270847	protein2genome	match_part	599706	599847	207	+	.	ID=scaffold26|size1270847:hsp:3622:3.12.0.5;Parent=scaffold26|size1270847:hit:1803:3.12.0.5;Target=jgi|Thaps3|25467|estExt_fgenesh1_pg.C_chr_19a_190068 102 149 +;Gap=M142
scaffold26|size1270847	protein2genome	protein_match	589021	599275	9343	+	.	ID=scaffold26|size1270847:hit:1804:3.12.0.5;Name=jgi|Thaps3|23988|estExt_fgenesh1_pg.C_chr_90200;score=9343
scaffold26|size1270847	protein2genome	match_part	589021	589606	9343	+	.	ID=scaffold26|size1270847:hsp:3623:3.12.0.5;Parent=scaffold26|size1270847:hit:1804:3.12.0.5;Target=jgi|Thaps3|23988|estExt_fgenesh1_pg.C_chr_90200 30 227 +;Gap=M586
scaffold26|size1270847	protein2genome	match_part	589700	590267	9343	+	.	ID=scaffold26|size1270847:hsp:3624:3.12.0.5;Parent=scaffold26|size1270847:hit:1804:3.12.0.5;Target=jgi|Thaps3|23988|estExt_fgenesh1_pg.C_chr_90200 228 411 +;Gap=M568
scaffold26|size1270847	protein2genome	match_part	590346	592196	9343	+	.	ID=scaffold26|size1270847:hsp:3625:3.12.0.5;Parent=scaffold26|size1270847:hit:1804:3.12.0.5;Target=jgi|Thaps3|23988|estExt_fgenesh1_pg.C_chr_90200 412 1030 +;Gap=M1851
scaffold26|size1270847	protein2genome	match_part	592281	592409	9343	+	.	ID=scaffold26|size1270847:hsp:3626:3.12.0.5;Parent=scaffold26|size1270847:hit:1804:3.12.0.5;Target=jgi|Thaps3|23988|estExt_fgenesh1_pg.C_chr_90200 1031 1073 +;Gap=M129
scaffold26|size1270847	protein2genome	match_part	592489	592686	9343	+	.	ID=scaffold26|size1270847:hsp:3627:3.12.0.5;Parent=scaffold26|size1270847:hit:1804:3.12.0.5;Target=jgi|Thaps3|23988|estExt_fgenesh1_pg.C_chr_90200 1074 1139 +;Gap=M198
scaffold26|size1270847	protein2genome	match_part	592777	593534	9343	+	.	ID=scaffold26|size1270847:hsp:3628:3.12.0.5;Parent=scaffold26|size1270847:hit:1804:3.12.0.5;Target=jgi|Thaps3|23988|estExt_fgenesh1_pg.C_chr_90200 1140 1389 +;Gap=M758
scaffold26|size1270847	protein2genome	match_part	593627	594230	9343	+	.	ID=scaffold26|size1270847:hsp:3629:3.12.0.5;Parent=scaffold26|size1270847:hit:1804:3.12.0.5;Target=jgi|Thaps3|23988|estExt_fgenesh1_pg.C_chr_90200 1390 1587 +;Gap=M604
scaffold26|size1270847	protein2genome	match_part	594313	594422	9343	+	.	ID=scaffold26|size1270847:hsp:3630:3.12.0.5;Parent=scaffold26|size1270847:hit:1804:3.12.0.5;Target=jgi|Thaps3|23988|estExt_fgenesh1_pg.C_chr_90200 1588 1624 +;Gap=M110
scaffold26|size1270847	protein2genome	match_part	594499	594700	9343	+	.	ID=scaffold26|size1270847:hsp:3631:3.12.0.5;Parent=scaffold26|size1270847:hit:1804:3.12.0.5;Target=jgi|Thaps3|23988|estExt_fgenesh1_pg.C_chr_90200 1625 1691 +;Gap=M202
scaffold26|size1270847	protein2genome	match_part	594771	594819	9343	+	.	ID=scaffold26|size1270847:hsp:3632:3.12.0.5;Parent=scaffold26|size1270847:hit:1804:3.12.0.5;Target=jgi|Thaps3|23988|estExt_fgenesh1_pg.C_chr_90200 1692 1708 +;Gap=M49
scaffold26|size1270847	protein2genome	match_part	594975	595401	9343	+	.	ID=scaffold26|size1270847:hsp:3633:3.12.0.5;Parent=scaffold26|size1270847:hit:1804:3.12.0.5;Target=jgi|Thaps3|23988|estExt_fgenesh1_pg.C_chr_90200 1709 1849 +;Gap=M427
scaffold26|size1270847	protein2genome	match_part	595485	595670	9343	+	.	ID=scaffold26|size1270847:hsp:3634:3.12.0.5;Parent=scaffold26|size1270847:hit:1804:3.12.0.5;Target=jgi|Thaps3|23988|estExt_fgenesh1_pg.C_chr_90200 1850 1911 +;Gap=M186
scaffold26|size1270847	protein2genome	match_part	595750	596016	9343	+	.	ID=scaffold26|size1270847:hsp:3635:3.12.0.5;Parent=scaffold26|size1270847:hit:1804:3.12.0.5;Target=jgi|Thaps3|23988|estExt_fgenesh1_pg.C_chr_90200 1912 2002 +;Gap=M267
scaffold26|size1270847	protein2genome	match_part	596095	596697	9343	+	.	ID=scaffold26|size1270847:hsp:3636:3.12.0.5;Parent=scaffold26|size1270847:hit:1804:3.12.0.5;Target=jgi|Thaps3|23988|estExt_fgenesh1_pg.C_chr_90200 2003 2203 +;Gap=M603
scaffold26|size1270847	protein2genome	match_part	596805	597151	9343	+	.	ID=scaffold26|size1270847:hsp:3637:3.12.0.5;Parent=scaffold26|size1270847:hit:1804:3.12.0.5;Target=jgi|Thaps3|23988|estExt_fgenesh1_pg.C_chr_90200 2204 2319 +;Gap=M347
scaffold26|size1270847	protein2genome	match_part	597248	597821	9343	+	.	ID=scaffold26|size1270847:hsp:3638:3.12.0.5;Parent=scaffold26|size1270847:hit:1804:3.12.0.5;Target=jgi|Thaps3|23988|estExt_fgenesh1_pg.C_chr_90200 2320 2509 +;Gap=M574
scaffold26|size1270847	protein2genome	match_part	597918	599012	9343	+	.	ID=scaffold26|size1270847:hsp:3639:3.12.0.5;Parent=scaffold26|size1270847:hit:1804:3.12.0.5;Target=jgi|Thaps3|23988|estExt_fgenesh1_pg.C_chr_90200 2510 2874 +;Gap=M1095
scaffold26|size1270847	protein2genome	match_part	599076	599275	9343	+	.	ID=scaffold26|size1270847:hsp:3640:3.12.0.5;Parent=scaffold26|size1270847:hit:1804:3.12.0.5;Target=jgi|Thaps3|23988|estExt_fgenesh1_pg.C_chr_90200 2875 2941 +;Gap=M200
scaffold26|size1270847	protein2genome	protein_match	597641	598099	223	+	.	ID=scaffold26|size1270847:hit:1805:3.12.0.5;Name=jgi|Fracy1|185933|e_gw1.6.409.1;score=223
scaffold26|size1270847	protein2genome	match_part	597641	598099	223	+	.	ID=scaffold26|size1270847:hsp:3641:3.12.0.5;Parent=scaffold26|size1270847:hit:1805:3.12.0.5;Target=jgi|Fracy1|185933|e_gw1.6.409.1 1 153 +;Gap=M459
scaffold26|size1270847	protein2genome	protein_match	597641	598063	209	+	.	ID=scaffold26|size1270847:hit:1806:3.12.0.5;Name=jgi|Fracy1|185933|e_gw1.6.409.1;score=209
scaffold26|size1270847	protein2genome	match_part	597641	598063	209	+	.	ID=scaffold26|size1270847:hsp:3642:3.12.0.5;Parent=scaffold26|size1270847:hit:1806:3.12.0.5;Target=jgi|Fracy1|185933|e_gw1.6.409.1 13 153 +;Gap=M423
scaffold26|size1270847	protein2genome	protein_match	597629	598075	197	+	.	ID=scaffold26|size1270847:hit:1807:3.12.0.5;Name=jgi|Fracy1|185933|e_gw1.6.409.1;score=197
scaffold26|size1270847	protein2genome	match_part	597629	598075	197	+	.	ID=scaffold26|size1270847:hsp:3643:3.12.0.5;Parent=scaffold26|size1270847:hit:1807:3.12.0.5;Target=jgi|Fracy1|185933|e_gw1.6.409.1 5 153 +;Gap=M447
scaffold26|size1270847	protein2genome	protein_match	597737	598195	177	+	.	ID=scaffold26|size1270847:hit:1808:3.12.0.5;Name=jgi|Fracy1|185933|e_gw1.6.409.1;score=177
scaffold26|size1270847	protein2genome	match_part	597737	598195	177	+	.	ID=scaffold26|size1270847:hsp:3644:3.12.0.5;Parent=scaffold26|size1270847:hit:1808:3.12.0.5;Target=jgi|Fracy1|185933|e_gw1.6.409.1 1 150 +;Gap=M459
scaffold26|size1270847	protein2genome	protein_match	597641	598027	174	+	.	ID=scaffold26|size1270847:hit:1809:3.12.0.5;Name=jgi|Fracy1|185933|e_gw1.6.409.1;score=174
scaffold26|size1270847	protein2genome	match_part	597641	598027	174	+	.	ID=scaffold26|size1270847:hsp:3645:3.12.0.5;Parent=scaffold26|size1270847:hit:1809:3.12.0.5;Target=jgi|Fracy1|185933|e_gw1.6.409.1 25 153 +;Gap=M387
scaffold26|size1270847	protein2genome	protein_match	597809	598174	174	+	.	ID=scaffold26|size1270847:hit:1810:3.12.0.5;Name=jgi|Fracy1|185933|e_gw1.6.409.1;score=174
scaffold26|size1270847	protein2genome	match_part	597809	598174	174	+	.	ID=scaffold26|size1270847:hsp:3646:3.12.0.5;Parent=scaffold26|size1270847:hit:1810:3.12.0.5;Target=jgi|Fracy1|185933|e_gw1.6.409.1 1 127 +;Gap=M366
scaffold26|size1270847	protein2genome	protein_match	597623	598168	310	+	.	ID=scaffold26|size1270847:hit:1811:3.12.0.5;Name=jgi|Thaoce1|84390|rna23817;score=310
scaffold26|size1270847	protein2genome	match_part	597623	598168	310	+	.	ID=scaffold26|size1270847:hsp:3647:3.12.0.5;Parent=scaffold26|size1270847:hit:1811:3.12.0.5;Target=jgi|Thaoce1|84390|rna23817 20 198 +;Gap=M546
scaffold26|size1270847	protein2genome	protein_match	597635	598168	273	+	.	ID=scaffold26|size1270847:hit:1812:3.12.0.5;Name=jgi|Thaoce1|84390|rna23817;score=273
scaffold26|size1270847	protein2genome	match_part	597635	598168	273	+	.	ID=scaffold26|size1270847:hsp:3648:3.12.0.5;Parent=scaffold26|size1270847:hit:1812:3.12.0.5;Target=jgi|Thaoce1|84390|rna23817 4 180 +;Gap=M534
scaffold26|size1270847	protein2genome	protein_match	597701	598168	271	+	.	ID=scaffold26|size1270847:hit:1813:3.12.0.5;Name=jgi|Thaoce1|84390|rna23817;score=271
scaffold26|size1270847	protein2genome	match_part	597701	598168	271	+	.	ID=scaffold26|size1270847:hsp:3649:3.12.0.5;Parent=scaffold26|size1270847:hit:1813:3.12.0.5;Target=jgi|Thaoce1|84390|rna23817 4 160 +;Gap=M468
scaffold26|size1270847	protein2genome	protein_match	597575	598117	270	+	.	ID=scaffold26|size1270847:hit:1814:3.12.0.5;Name=jgi|Thaoce1|84390|rna23817;score=270
scaffold26|size1270847	protein2genome	match_part	597575	598117	270	+	.	ID=scaffold26|size1270847:hsp:3650:3.12.0.5;Parent=scaffold26|size1270847:hit:1814:3.12.0.5;Target=jgi|Thaoce1|84390|rna23817 18 204 +;Gap=M543
scaffold26|size1270847	protein2genome	protein_match	597674	598168	268	+	.	ID=scaffold26|size1270847:hit:1815:3.12.0.5;Name=jgi|Thaoce1|84390|rna23817;score=268
scaffold26|size1270847	protein2genome	match_part	597674	598168	268	+	.	ID=scaffold26|size1270847:hsp:3651:3.12.0.5;Parent=scaffold26|size1270847:hit:1815:3.12.0.5;Target=jgi|Thaoce1|84390|rna23817 9 176 +;Gap=M495
scaffold26|size1270847	protein2genome	protein_match	597686	598102	240	+	.	ID=scaffold26|size1270847:hit:1816:3.12.0.5;Name=jgi|Thaoce1|84390|rna23817;score=240
scaffold26|size1270847	protein2genome	match_part	597686	598102	240	+	.	ID=scaffold26|size1270847:hsp:3652:3.12.0.5;Parent=scaffold26|size1270847:hit:1816:3.12.0.5;Target=jgi|Thaoce1|84390|rna23817 9 145 +;Gap=M417
scaffold26|size1270847	protein2genome	protein_match	597641	598087	233	+	.	ID=scaffold26|size1270847:hit:1817:3.12.0.5;Name=jgi|Thaoce1|84390|rna23817;score=233
scaffold26|size1270847	protein2genome	match_part	597641	598087	233	+	.	ID=scaffold26|size1270847:hsp:3653:3.12.0.5;Parent=scaffold26|size1270847:hit:1817:3.12.0.5;Target=jgi|Thaoce1|84390|rna23817 48 198 +;Gap=M447
scaffold26|size1270847	protein2genome	protein_match	597602	598075	230	+	.	ID=scaffold26|size1270847:hit:1818:3.12.0.5;Name=jgi|Thaoce1|84390|rna23817;score=230
scaffold26|size1270847	protein2genome	match_part	597602	598075	230	+	.	ID=scaffold26|size1270847:hsp:3654:3.12.0.5;Parent=scaffold26|size1270847:hit:1818:3.12.0.5;Target=jgi|Thaoce1|84390|rna23817 45 210 +;Gap=M474
scaffold26|size1270847	blastn	expressed_sequence_match	509775	510170	168	+	.	ID=scaffold26|size1270847:hit:1819:3.12.0.5;Name=TRINITY_DN5341_c0_g1_i1;score=168
scaffold26|size1270847	blastn	match_part	509775	510170	168	+	.	ID=scaffold26|size1270847:hsp:3655:3.12.0.5;Parent=scaffold26|size1270847:hit:1819:3.12.0.5;Target=TRINITY_DN5341_c0_g1_i1 122 517 +;Gap=M396
scaffold26|size1270847	blastn	expressed_sequence_match	509784	510170	165	+	.	ID=scaffold26|size1270847:hit:1820:3.12.0.5;Name=TRINITY_DN5341_c0_g1_i2;score=165
scaffold26|size1270847	blastn	match_part	509784	510170	165	+	.	ID=scaffold26|size1270847:hsp:3656:3.12.0.5;Parent=scaffold26|size1270847:hit:1820:3.12.0.5;Target=TRINITY_DN5341_c0_g1_i2 76 462 +;Gap=M387
scaffold26|size1270847	blastn	expressed_sequence_match	509775	510170	168	+	.	ID=scaffold26|size1270847:hit:1821:3.12.0.5;Name=TRINITY_DN18006_c1_g1_i1;score=168
scaffold26|size1270847	blastn	match_part	509775	510170	168	+	.	ID=scaffold26|size1270847:hsp:3657:3.12.0.5;Parent=scaffold26|size1270847:hit:1821:3.12.0.5;Target=TRINITY_DN18006_c1_g1_i1 61 456 +;Gap=M396
scaffold26|size1270847	blastn	expressed_sequence_match	533019	535684	1389	-	.	ID=scaffold26|size1270847:hit:1822:3.12.0.5;Name=TRINITY_DN13670_c0_g1_i1;score=1389
scaffold26|size1270847	blastn	match_part	534280	535684	1389	-	.	ID=scaffold26|size1270847:hsp:3658:3.12.0.5;Parent=scaffold26|size1270847:hit:1822:3.12.0.5;Target=TRINITY_DN13670_c0_g1_i1 2 1407 +;Gap=M1405
scaffold26|size1270847	blastn	match_part	534045	534082	38	-	.	ID=scaffold26|size1270847:hsp:3659:3.12.0.5;Parent=scaffold26|size1270847:hit:1822:3.12.0.5;Target=TRINITY_DN13670_c0_g1_i1 1408 1445 +;Gap=M38
scaffold26|size1270847	blastn	match_part	533019	533758	740	-	.	ID=scaffold26|size1270847:hsp:3660:3.12.0.5;Parent=scaffold26|size1270847:hit:1822:3.12.0.5;Target=TRINITY_DN13670_c0_g1_i1 1444 2183 +;Gap=M740
scaffold26|size1270847	blastn	expressed_sequence_match	533019	535902	1064	+	.	ID=scaffold26|size1270847:hit:1823:3.12.0.5;Name=TRINITY_DN11489_c0_g3_i1;score=1064
scaffold26|size1270847	blastn	match_part	533019	534082	1064	+	.	ID=scaffold26|size1270847:hsp:3661:3.12.0.5;Parent=scaffold26|size1270847:hit:1823:3.12.0.5;Target=TRINITY_DN11489_c0_g3_i1 29 1092 +;Gap=M1064
scaffold26|size1270847	blastn	match_part	534280	535902	1623	+	.	ID=scaffold26|size1270847:hsp:3662:3.12.0.5;Parent=scaffold26|size1270847:hit:1823:3.12.0.5;Target=TRINITY_DN11489_c0_g3_i1 1093 2715 +;Gap=M1623
scaffold26|size1270847	blastn	expressed_sequence_match	533019	535902	2884	+	.	ID=scaffold26|size1270847:hit:1824:3.12.0.5;Name=TRINITY_DN11489_c0_g3_i2;score=2884
scaffold26|size1270847	blastn	match_part	533019	535902	2884	+	.	ID=scaffold26|size1270847:hsp:3663:3.12.0.5;Parent=scaffold26|size1270847:hit:1824:3.12.0.5;Target=TRINITY_DN11489_c0_g3_i2 29 2912 +;Gap=M2884
scaffold26|size1270847	blastn	expressed_sequence_match	533019	535902	740	+	.	ID=scaffold26|size1270847:hit:1825:3.12.0.5;Name=TRINITY_DN11489_c0_g3_i3;score=740
scaffold26|size1270847	blastn	match_part	533019	533758	740	+	.	ID=scaffold26|size1270847:hsp:3664:3.12.0.5;Parent=scaffold26|size1270847:hit:1825:3.12.0.5;Target=TRINITY_DN11489_c0_g3_i3 29 768 +;Gap=M740
scaffold26|size1270847	blastn	match_part	534045	535902	1858	+	.	ID=scaffold26|size1270847:hsp:3665:3.12.0.5;Parent=scaffold26|size1270847:hit:1825:3.12.0.5;Target=TRINITY_DN11489_c0_g3_i3 767 2624 +;Gap=M1858
scaffold26|size1270847	blastn	expressed_sequence_match	533019	535902	740	+	.	ID=scaffold26|size1270847:hit:1826:3.12.0.5;Name=TRINITY_DN11489_c0_g3_i4;score=740
scaffold26|size1270847	blastn	match_part	533019	533758	740	+	.	ID=scaffold26|size1270847:hsp:3666:3.12.0.5;Parent=scaffold26|size1270847:hit:1826:3.12.0.5;Target=TRINITY_DN11489_c0_g3_i4 29 768 +;Gap=M740
scaffold26|size1270847	blastn	match_part	534045	534082	38	+	.	ID=scaffold26|size1270847:hsp:3667:3.12.0.5;Parent=scaffold26|size1270847:hit:1826:3.12.0.5;Target=TRINITY_DN11489_c0_g3_i4 767 804 +;Gap=M38
scaffold26|size1270847	blastn	match_part	534280	535902	1623	+	.	ID=scaffold26|size1270847:hsp:3668:3.12.0.5;Parent=scaffold26|size1270847:hit:1826:3.12.0.5;Target=TRINITY_DN11489_c0_g3_i4 805 2427 +;Gap=M1623
scaffold26|size1270847	blastn	expressed_sequence_match	536037	536249	213	+	.	ID=scaffold26|size1270847:hit:1827:3.12.0.5;Name=TRINITY_DN11489_c0_g1_i1;score=213
scaffold26|size1270847	blastn	match_part	536037	536249	213	+	.	ID=scaffold26|size1270847:hsp:3669:3.12.0.5;Parent=scaffold26|size1270847:hit:1827:3.12.0.5;Target=TRINITY_DN11489_c0_g1_i1 1 213 +;Gap=M213
scaffold26|size1270847	blastn	expressed_sequence_match	549402	549604	33	-	.	ID=scaffold26|size1270847:hit:1828:3.12.0.5;Name=TRINITY_DN10986_c0_g3_i1;score=33
scaffold26|size1270847	blastn	match_part	549560	549604	33	-	.	ID=scaffold26|size1270847:hsp:3670:3.12.0.5;Parent=scaffold26|size1270847:hit:1828:3.12.0.5;Target=TRINITY_DN10986_c0_g3_i1 7 51 +;Gap=M45
scaffold26|size1270847	blastn	match_part	549489	549544	44	-	.	ID=scaffold26|size1270847:hsp:3671:3.12.0.5;Parent=scaffold26|size1270847:hit:1828:3.12.0.5;Target=TRINITY_DN10986_c0_g3_i1 52 107 +;Gap=M56
scaffold26|size1270847	blastn	match_part	549402	549485	54	-	.	ID=scaffold26|size1270847:hsp:3672:3.12.0.5;Parent=scaffold26|size1270847:hit:1828:3.12.0.5;Target=TRINITY_DN10986_c0_g3_i1 146 229 +;Gap=M84
scaffold26|size1270847	blastn	expressed_sequence_match	549551	549836	186	+	.	ID=scaffold26|size1270847:hit:1829:3.12.0.5;Name=TRINITY_DN10173_c0_g1_i1;score=186
scaffold26|size1270847	blastn	match_part	549551	549836	186	+	.	ID=scaffold26|size1270847:hsp:3673:3.12.0.5;Parent=scaffold26|size1270847:hit:1829:3.12.0.5;Target=TRINITY_DN10173_c0_g1_i1 1 287 +;Gap=M286
scaffold26|size1270847	blastn	expressed_sequence_match	553095	553330	152	-	.	ID=scaffold26|size1270847:hit:1830:3.12.0.5;Name=TRINITY_DN13298_c0_g1_i1;score=152
scaffold26|size1270847	blastn	match_part	553095	553330	152	-	.	ID=scaffold26|size1270847:hsp:3674:3.12.0.5;Parent=scaffold26|size1270847:hit:1830:3.12.0.5;Target=TRINITY_DN13298_c0_g1_i1 45 280 +;Gap=M236
scaffold26|size1270847	blastn	expressed_sequence_match	548410	548538	84	+	.	ID=scaffold26|size1270847:hit:1831:3.12.0.5;Name=TRINITY_DN12621_c0_g3_i1;score=84
scaffold26|size1270847	blastn	match_part	548410	548538	84	+	.	ID=scaffold26|size1270847:hsp:3675:3.12.0.5;Parent=scaffold26|size1270847:hit:1831:3.12.0.5;Target=TRINITY_DN12621_c0_g3_i1 23 151 +;Gap=M129
scaffold26|size1270847	blastn	expressed_sequence_match	549494	549633	56	-	.	ID=scaffold26|size1270847:hit:1832:3.12.0.5;Name=TRINITY_DN17533_c1_g3_i1;score=56
scaffold26|size1270847	blastn	match_part	549494	549633	56	-	.	ID=scaffold26|size1270847:hsp:3676:3.12.0.5;Parent=scaffold26|size1270847:hit:1832:3.12.0.5;Target=TRINITY_DN17533_c1_g3_i1 28 167 +;Gap=M140
scaffold26|size1270847	blastn	expressed_sequence_match	554093	554286	93	+	.	ID=scaffold26|size1270847:hit:1833:3.12.0.5;Name=TRINITY_DN9288_c0_g1_i1;score=93
scaffold26|size1270847	blastn	match_part	554093	554286	93	+	.	ID=scaffold26|size1270847:hsp:3677:3.12.0.5;Parent=scaffold26|size1270847:hit:1833:3.12.0.5;Target=TRINITY_DN9288_c0_g1_i1 58 250 +;Gap=M194
scaffold26|size1270847	blastn	expressed_sequence_match	548506	554884	105	-	.	ID=scaffold26|size1270847:hit:1834:3.12.0.5;Name=TRINITY_DN15476_c0_g2_i2;score=105
scaffold26|size1270847	blastn	match_part	554710	554884	105	-	.	ID=scaffold26|size1270847:hsp:3678:3.12.0.5;Parent=scaffold26|size1270847:hit:1834:3.12.0.5;Target=TRINITY_DN15476_c0_g2_i2 105 277 +;Gap=M175
scaffold26|size1270847	blastn	match_part	548506	548707	178	-	.	ID=scaffold26|size1270847:hsp:3679:3.12.0.5;Parent=scaffold26|size1270847:hit:1834:3.12.0.5;Target=TRINITY_DN15476_c0_g2_i2 223 424 +;Gap=M202
scaffold26|size1270847	blastn	expressed_sequence_match	549402	549604	33	-	.	ID=scaffold26|size1270847:hit:1835:3.12.0.5;Name=TRINITY_DN10986_c0_g2_i1;score=33
scaffold26|size1270847	blastn	match_part	549560	549604	33	-	.	ID=scaffold26|size1270847:hsp:3680:3.12.0.5;Parent=scaffold26|size1270847:hit:1835:3.12.0.5;Target=TRINITY_DN10986_c0_g2_i1 7 51 +;Gap=M45
scaffold26|size1270847	blastn	match_part	549402	549485	54	-	.	ID=scaffold26|size1270847:hsp:3681:3.12.0.5;Parent=scaffold26|size1270847:hit:1835:3.12.0.5;Target=TRINITY_DN10986_c0_g2_i1 146 229 +;Gap=M84
scaffold26|size1270847	blastn	expressed_sequence_match	561894	561979	62	-	.	ID=scaffold26|size1270847:hit:1836:3.12.0.5;Name=TRINITY_DN6776_c0_g1_i1;score=62
scaffold26|size1270847	blastn	match_part	561894	561979	62	-	.	ID=scaffold26|size1270847:hsp:3682:3.12.0.5;Parent=scaffold26|size1270847:hit:1836:3.12.0.5;Target=TRINITY_DN6776_c0_g1_i1 14 99 +;Gap=M86
scaffold26|size1270847	est2genome	expressed_sequence_match	509658	510219	2030	-	.	ID=scaffold26|size1270847:hit:1837:3.12.0.5;Name=TRINITY_DN5341_c0_g1_i1;score=2030
scaffold26|size1270847	est2genome	match_part	509658	510219	2030	-	.	ID=scaffold26|size1270847:hsp:3683:3.12.0.5;Parent=scaffold26|size1270847:hit:1837:3.12.0.5;Target=TRINITY_DN5341_c0_g1_i1 1 564 -;Gap=M562
scaffold26|size1270847	est2genome	expressed_sequence_match	509727	510219	1655	-	.	ID=scaffold26|size1270847:hit:1838:3.12.0.5;Name=TRINITY_DN5341_c0_g1_i2;score=1655
scaffold26|size1270847	est2genome	match_part	509727	510219	1655	-	.	ID=scaffold26|size1270847:hsp:3684:3.12.0.5;Parent=scaffold26|size1270847:hit:1838:3.12.0.5;Target=TRINITY_DN5341_c0_g1_i2 15 509 -;Gap=M493
scaffold26|size1270847	est2genome	expressed_sequence_match	509724	510221	1832	-	.	ID=scaffold26|size1270847:hit:1839:3.12.0.5;Name=TRINITY_DN18006_c1_g1_i1;score=1832
scaffold26|size1270847	est2genome	match_part	509724	510221	1832	-	.	ID=scaffold26|size1270847:hsp:3685:3.12.0.5;Parent=scaffold26|size1270847:hit:1839:3.12.0.5;Target=TRINITY_DN18006_c1_g1_i1 10 505 -;Gap=M498
scaffold26|size1270847	est2genome	expressed_sequence_match	532904	535684	11415	+	.	ID=scaffold26|size1270847:hit:1840:3.12.0.5;Name=TRINITY_DN13670_c0_g1_i1;score=11415
scaffold26|size1270847	est2genome	match_part	532904	533757	11415	+	.	ID=scaffold26|size1270847:hsp:3686:3.12.0.5;Parent=scaffold26|size1270847:hit:1840:3.12.0.5;Target=TRINITY_DN13670_c0_g1_i1 1445 2298 -;Gap=M854
scaffold26|size1270847	est2genome	match_part	534046	534082	11415	+	.	ID=scaffold26|size1270847:hsp:3687:3.12.0.5;Parent=scaffold26|size1270847:hit:1840:3.12.0.5;Target=TRINITY_DN13670_c0_g1_i1 1408 1444 -;Gap=M37
scaffold26|size1270847	est2genome	match_part	534280	535684	11415	+	.	ID=scaffold26|size1270847:hsp:3688:3.12.0.5;Parent=scaffold26|size1270847:hit:1840:3.12.0.5;Target=TRINITY_DN13670_c0_g1_i1 2 1407 -;Gap=M1405
scaffold26|size1270847	est2genome	expressed_sequence_match	532991	535902	13554	+	.	ID=scaffold26|size1270847:hit:1841:3.12.0.5;Name=TRINITY_DN11489_c0_g3_i1;score=13554
scaffold26|size1270847	est2genome	match_part	532991	534082	13554	+	.	ID=scaffold26|size1270847:hsp:3689:3.12.0.5;Parent=scaffold26|size1270847:hit:1841:3.12.0.5;Target=TRINITY_DN11489_c0_g3_i1 1 1092 +;Gap=M1092
scaffold26|size1270847	est2genome	match_part	534280	535902	13554	+	.	ID=scaffold26|size1270847:hsp:3690:3.12.0.5;Parent=scaffold26|size1270847:hit:1841:3.12.0.5;Target=TRINITY_DN11489_c0_g3_i1 1093 2715 +;Gap=M1623
scaffold26|size1270847	est2genome	expressed_sequence_match	532991	535902	14560	+	.	ID=scaffold26|size1270847:hit:1842:3.12.0.5;Name=TRINITY_DN11489_c0_g3_i2;score=14560
scaffold26|size1270847	est2genome	match_part	532991	535902	14560	+	.	ID=scaffold26|size1270847:hsp:3691:3.12.0.5;Parent=scaffold26|size1270847:hit:1842:3.12.0.5;Target=TRINITY_DN11489_c0_g3_i2 1 2912 +;Gap=M2912
scaffold26|size1270847	est2genome	expressed_sequence_match	532991	535902	13097	+	.	ID=scaffold26|size1270847:hit:1843:3.12.0.5;Name=TRINITY_DN11489_c0_g3_i3;score=13097
scaffold26|size1270847	est2genome	match_part	532991	533757	13097	+	.	ID=scaffold26|size1270847:hsp:3692:3.12.0.5;Parent=scaffold26|size1270847:hit:1843:3.12.0.5;Target=TRINITY_DN11489_c0_g3_i3 1 767 +;Gap=M767
scaffold26|size1270847	est2genome	match_part	534046	535902	13097	+	.	ID=scaffold26|size1270847:hsp:3693:3.12.0.5;Parent=scaffold26|size1270847:hit:1843:3.12.0.5;Target=TRINITY_DN11489_c0_g3_i3 768 2624 +;Gap=M1857
scaffold26|size1270847	est2genome	expressed_sequence_match	532991	535902	12091	+	.	ID=scaffold26|size1270847:hit:1844:3.12.0.5;Name=TRINITY_DN11489_c0_g3_i4;score=12091
scaffold26|size1270847	est2genome	match_part	532991	533757	12091	+	.	ID=scaffold26|size1270847:hsp:3694:3.12.0.5;Parent=scaffold26|size1270847:hit:1844:3.12.0.5;Target=TRINITY_DN11489_c0_g3_i4 1 767 +;Gap=M767
scaffold26|size1270847	est2genome	match_part	534046	534082	12091	+	.	ID=scaffold26|size1270847:hsp:3695:3.12.0.5;Parent=scaffold26|size1270847:hit:1844:3.12.0.5;Target=TRINITY_DN11489_c0_g3_i4 768 804 +;Gap=M37
scaffold26|size1270847	est2genome	match_part	534280	535902	12091	+	.	ID=scaffold26|size1270847:hsp:3696:3.12.0.5;Parent=scaffold26|size1270847:hit:1844:3.12.0.5;Target=TRINITY_DN11489_c0_g3_i4 805 2427 +;Gap=M1623
scaffold26|size1270847	est2genome	expressed_sequence_match	536037	536249	1065	+	.	ID=scaffold26|size1270847:hit:1845:3.12.0.5;Name=TRINITY_DN11489_c0_g1_i1;score=1065
scaffold26|size1270847	est2genome	match_part	536037	536249	1065	+	.	ID=scaffold26|size1270847:hsp:3697:3.12.0.5;Parent=scaffold26|size1270847:hit:1845:3.12.0.5;Target=TRINITY_DN11489_c0_g1_i1 1 213 +;Gap=M213
scaffold26|size1270847	est2genome	expressed_sequence_match	549345	549607	655	-	.	ID=scaffold26|size1270847:hit:1846:3.12.0.5;Name=TRINITY_DN10986_c0_g3_i1;score=655
scaffold26|size1270847	est2genome	match_part	549345	549607	655	-	.	ID=scaffold26|size1270847:hsp:3698:3.12.0.5;Parent=scaffold26|size1270847:hit:1846:3.12.0.5;Target=TRINITY_DN10986_c0_g3_i1 14 286 +;Gap=M263
scaffold26|size1270847	est2genome	expressed_sequence_match	549551	549836	1283	+	.	ID=scaffold26|size1270847:hit:1847:3.12.0.5;Name=TRINITY_DN10173_c0_g1_i1;score=1283
scaffold26|size1270847	est2genome	match_part	549551	549836	1283	+	.	ID=scaffold26|size1270847:hsp:3699:3.12.0.5;Parent=scaffold26|size1270847:hit:1847:3.12.0.5;Target=TRINITY_DN10173_c0_g1_i1 1 287 +;Gap=M286
scaffold26|size1270847	est2genome	expressed_sequence_match	553095	553349	1068	-	.	ID=scaffold26|size1270847:hit:1848:3.12.0.5;Name=TRINITY_DN13298_c0_g1_i1;score=1068
scaffold26|size1270847	est2genome	match_part	553095	553349	1068	-	.	ID=scaffold26|size1270847:hsp:3700:3.12.0.5;Parent=scaffold26|size1270847:hit:1848:3.12.0.5;Target=TRINITY_DN13298_c0_g1_i1 26 280 +;Gap=M255
scaffold26|size1270847	est2genome	expressed_sequence_match	548395	548606	798	+	.	ID=scaffold26|size1270847:hit:1849:3.12.0.5;Name=TRINITY_DN12621_c0_g3_i1;score=798
scaffold26|size1270847	est2genome	match_part	548395	548606	798	+	.	ID=scaffold26|size1270847:hsp:3701:3.12.0.5;Parent=scaffold26|size1270847:hit:1849:3.12.0.5;Target=TRINITY_DN12621_c0_g3_i1 7 220 +;Gap=M212
scaffold26|size1270847	est2genome	expressed_sequence_match	549396	549658	710	-	.	ID=scaffold26|size1270847:hit:1850:3.12.0.5;Name=TRINITY_DN17533_c1_g3_i1;score=710
scaffold26|size1270847	est2genome	match_part	549396	549658	710	-	.	ID=scaffold26|size1270847:hsp:3702:3.12.0.5;Parent=scaffold26|size1270847:hit:1850:3.12.0.5;Target=TRINITY_DN17533_c1_g3_i1 1 273 +;Gap=M263
scaffold26|size1270847	est2genome	expressed_sequence_match	554064	554291	900	+	.	ID=scaffold26|size1270847:hit:1851:3.12.0.5;Name=TRINITY_DN9288_c0_g1_i1;score=900
scaffold26|size1270847	est2genome	match_part	554064	554291	900	+	.	ID=scaffold26|size1270847:hsp:3703:3.12.0.5;Parent=scaffold26|size1270847:hit:1851:3.12.0.5;Target=TRINITY_DN9288_c0_g1_i1 20 255 +;Gap=M228
scaffold26|size1270847	est2genome	expressed_sequence_match	554544	555021	1540	-	.	ID=scaffold26|size1270847:hit:1852:3.12.0.5;Name=TRINITY_DN15476_c0_g2_i2;score=1540
scaffold26|size1270847	est2genome	match_part	554941	555021	1540	-	.	ID=scaffold26|size1270847:hsp:3704:3.12.0.5;Parent=scaffold26|size1270847:hit:1852:3.12.0.5;Target=TRINITY_DN15476_c0_g2_i2 30 104 +;Gap=M81
scaffold26|size1270847	est2genome	match_part	554544	554884	1540	-	.	ID=scaffold26|size1270847:hsp:3705:3.12.0.5;Parent=scaffold26|size1270847:hit:1852:3.12.0.5;Target=TRINITY_DN15476_c0_g2_i2 105 443 +;Gap=M341
scaffold26|size1270847	est2genome	expressed_sequence_match	549345	549607	666	-	.	ID=scaffold26|size1270847:hit:1853:3.12.0.5;Name=TRINITY_DN10986_c0_g2_i1;score=666
scaffold26|size1270847	est2genome	match_part	549345	549607	666	-	.	ID=scaffold26|size1270847:hsp:3706:3.12.0.5;Parent=scaffold26|size1270847:hit:1853:3.12.0.5;Target=TRINITY_DN10986_c0_g2_i1 14 286 +;Gap=M263
scaffold26|size1270847	est2genome	expressed_sequence_match	561783	561992	1005	+	.	ID=scaffold26|size1270847:hit:1854:3.12.0.5;Name=TRINITY_DN6776_c0_g1_i1;score=1005
scaffold26|size1270847	est2genome	match_part	561783	561992	1005	+	.	ID=scaffold26|size1270847:hsp:3707:3.12.0.5;Parent=scaffold26|size1270847:hit:1854:3.12.0.5;Target=TRINITY_DN6776_c0_g1_i1 1 210 -;Gap=M210
scaffold26|size1270847	blastn	expressed_sequence_match	593559	594555	997	-	.	ID=scaffold26|size1270847:hit:1855:3.12.0.5;Name=TRINITY_DN5609_c0_g1_i1;score=997
scaffold26|size1270847	blastn	match_part	593559	594555	997	-	.	ID=scaffold26|size1270847:hsp:3708:3.12.0.5;Parent=scaffold26|size1270847:hit:1855:3.12.0.5;Target=TRINITY_DN5609_c0_g1_i1 1 997 +;Gap=M997
scaffold26|size1270847	blastn	expressed_sequence_match	590189	590470	282	-	.	ID=scaffold26|size1270847:hit:1856:3.12.0.5;Name=TRINITY_DN23625_c0_g1_i1;score=282
scaffold26|size1270847	blastn	match_part	590189	590470	282	-	.	ID=scaffold26|size1270847:hsp:3709:3.12.0.5;Parent=scaffold26|size1270847:hit:1856:3.12.0.5;Target=TRINITY_DN23625_c0_g1_i1 1 282 +;Gap=M282
scaffold26|size1270847	blastn	expressed_sequence_match	588669	599983	938	+	.	ID=scaffold26|size1270847:hit:1857:3.12.0.5;Name=TRINITY_DN15053_c0_g1_i7;score=938
scaffold26|size1270847	blastn	match_part	588669	589606	938	+	.	ID=scaffold26|size1270847:hsp:3710:3.12.0.5;Parent=scaffold26|size1270847:hit:1857:3.12.0.5;Target=TRINITY_DN15053_c0_g1_i7 1 938 +;Gap=M938
scaffold26|size1270847	blastn	match_part	589699	590268	570	+	.	ID=scaffold26|size1270847:hsp:3711:3.12.0.5;Parent=scaffold26|size1270847:hit:1857:3.12.0.5;Target=TRINITY_DN15053_c0_g1_i7 938 1507 +;Gap=M570
scaffold26|size1270847	blastn	match_part	590345	592197	1853	+	.	ID=scaffold26|size1270847:hsp:3712:3.12.0.5;Parent=scaffold26|size1270847:hit:1857:3.12.0.5;Target=TRINITY_DN15053_c0_g1_i7 1506 3358 +;Gap=M1853
scaffold26|size1270847	blastn	match_part	592280	592409	130	+	.	ID=scaffold26|size1270847:hsp:3713:3.12.0.5;Parent=scaffold26|size1270847:hit:1857:3.12.0.5;Target=TRINITY_DN15053_c0_g1_i7 3357 3486 +;Gap=M130
scaffold26|size1270847	blastn	match_part	592487	592687	201	+	.	ID=scaffold26|size1270847:hsp:3714:3.12.0.5;Parent=scaffold26|size1270847:hit:1857:3.12.0.5;Target=TRINITY_DN15053_c0_g1_i7 3485 3685 +;Gap=M201
scaffold26|size1270847	blastn	match_part	592777	593534	758	+	.	ID=scaffold26|size1270847:hsp:3715:3.12.0.5;Parent=scaffold26|size1270847:hit:1857:3.12.0.5;Target=TRINITY_DN15053_c0_g1_i7 3685 4442 +;Gap=M758
scaffold26|size1270847	blastn	match_part	593624	594230	607	+	.	ID=scaffold26|size1270847:hsp:3716:3.12.0.5;Parent=scaffold26|size1270847:hit:1857:3.12.0.5;Target=TRINITY_DN15053_c0_g1_i7 4440 5046 +;Gap=M607
scaffold26|size1270847	blastn	match_part	594312	594423	112	+	.	ID=scaffold26|size1270847:hsp:3717:3.12.0.5;Parent=scaffold26|size1270847:hit:1857:3.12.0.5;Target=TRINITY_DN15053_c0_g1_i7 5046 5157 +;Gap=M112
scaffold26|size1270847	blastn	match_part	594498	594701	204	+	.	ID=scaffold26|size1270847:hsp:3718:3.12.0.5;Parent=scaffold26|size1270847:hit:1857:3.12.0.5;Target=TRINITY_DN15053_c0_g1_i7 5156 5359 +;Gap=M204
scaffold26|size1270847	blastn	match_part	594768	594820	53	+	.	ID=scaffold26|size1270847:hsp:3719:3.12.0.5;Parent=scaffold26|size1270847:hit:1857:3.12.0.5;Target=TRINITY_DN15053_c0_g1_i7 5356 5408 +;Gap=M53
scaffold26|size1270847	blastn	match_part	594981	595401	421	+	.	ID=scaffold26|size1270847:hsp:3720:3.12.0.5;Parent=scaffold26|size1270847:hit:1857:3.12.0.5;Target=TRINITY_DN15053_c0_g1_i7 5414 5834 +;Gap=M421
scaffold26|size1270847	blastn	match_part	595485	595670	186	+	.	ID=scaffold26|size1270847:hsp:3721:3.12.0.5;Parent=scaffold26|size1270847:hit:1857:3.12.0.5;Target=TRINITY_DN15053_c0_g1_i7 5835 6020 +;Gap=M186
scaffold26|size1270847	blastn	match_part	595750	596017	268	+	.	ID=scaffold26|size1270847:hsp:3722:3.12.0.5;Parent=scaffold26|size1270847:hit:1857:3.12.0.5;Target=TRINITY_DN15053_c0_g1_i7 6021 6288 +;Gap=M268
scaffold26|size1270847	blastn	match_part	596094	596724	631	+	.	ID=scaffold26|size1270847:hsp:3723:3.12.0.5;Parent=scaffold26|size1270847:hit:1857:3.12.0.5;Target=TRINITY_DN15053_c0_g1_i7 6287 6917 +;Gap=M631
scaffold26|size1270847	blastn	match_part	596807	597152	346	+	.	ID=scaffold26|size1270847:hsp:3724:3.12.0.5;Parent=scaffold26|size1270847:hit:1857:3.12.0.5;Target=TRINITY_DN15053_c0_g1_i7 6917 7262 +;Gap=M346
scaffold26|size1270847	blastn	match_part	597248	599012	1765	+	.	ID=scaffold26|size1270847:hsp:3725:3.12.0.5;Parent=scaffold26|size1270847:hit:1857:3.12.0.5;Target=TRINITY_DN15053_c0_g1_i7 7262 9026 +;Gap=M1765
scaffold26|size1270847	blastn	match_part	599074	599983	910	+	.	ID=scaffold26|size1270847:hsp:3726:3.12.0.5;Parent=scaffold26|size1270847:hit:1857:3.12.0.5;Target=TRINITY_DN15053_c0_g1_i7 9025 9934 +;Gap=M910
scaffold26|size1270847	blastn	expressed_sequence_match	588669	599983	938	+	.	ID=scaffold26|size1270847:hit:1858:3.12.0.5;Name=TRINITY_DN15053_c0_g1_i14;score=938
scaffold26|size1270847	blastn	match_part	588669	589606	938	+	.	ID=scaffold26|size1270847:hsp:3727:3.12.0.5;Parent=scaffold26|size1270847:hit:1858:3.12.0.5;Target=TRINITY_DN15053_c0_g1_i14 1 938 +;Gap=M938
scaffold26|size1270847	blastn	match_part	589699	590268	570	+	.	ID=scaffold26|size1270847:hsp:3728:3.12.0.5;Parent=scaffold26|size1270847:hit:1858:3.12.0.5;Target=TRINITY_DN15053_c0_g1_i14 938 1507 +;Gap=M570
scaffold26|size1270847	blastn	match_part	590345	592197	1853	+	.	ID=scaffold26|size1270847:hsp:3729:3.12.0.5;Parent=scaffold26|size1270847:hit:1858:3.12.0.5;Target=TRINITY_DN15053_c0_g1_i14 1506 3358 +;Gap=M1853
scaffold26|size1270847	blastn	match_part	592280	592409	130	+	.	ID=scaffold26|size1270847:hsp:3730:3.12.0.5;Parent=scaffold26|size1270847:hit:1858:3.12.0.5;Target=TRINITY_DN15053_c0_g1_i14 3357 3486 +;Gap=M130
scaffold26|size1270847	blastn	match_part	592487	592687	201	+	.	ID=scaffold26|size1270847:hsp:3731:3.12.0.5;Parent=scaffold26|size1270847:hit:1858:3.12.0.5;Target=TRINITY_DN15053_c0_g1_i14 3485 3685 +;Gap=M201
scaffold26|size1270847	blastn	match_part	592777	593534	758	+	.	ID=scaffold26|size1270847:hsp:3732:3.12.0.5;Parent=scaffold26|size1270847:hit:1858:3.12.0.5;Target=TRINITY_DN15053_c0_g1_i14 3685 4442 +;Gap=M758
scaffold26|size1270847	blastn	match_part	593624	594230	607	+	.	ID=scaffold26|size1270847:hsp:3733:3.12.0.5;Parent=scaffold26|size1270847:hit:1858:3.12.0.5;Target=TRINITY_DN15053_c0_g1_i14 4440 5046 +;Gap=M607
scaffold26|size1270847	blastn	match_part	594312	594423	112	+	.	ID=scaffold26|size1270847:hsp:3734:3.12.0.5;Parent=scaffold26|size1270847:hit:1858:3.12.0.5;Target=TRINITY_DN15053_c0_g1_i14 5046 5157 +;Gap=M112
scaffold26|size1270847	blastn	match_part	594498	594701	204	+	.	ID=scaffold26|size1270847:hsp:3735:3.12.0.5;Parent=scaffold26|size1270847:hit:1858:3.12.0.5;Target=TRINITY_DN15053_c0_g1_i14 5156 5359 +;Gap=M204
scaffold26|size1270847	blastn	match_part	594768	594820	53	+	.	ID=scaffold26|size1270847:hsp:3736:3.12.0.5;Parent=scaffold26|size1270847:hit:1858:3.12.0.5;Target=TRINITY_DN15053_c0_g1_i14 5356 5408 +;Gap=M53
scaffold26|size1270847	blastn	match_part	594981	595401	421	+	.	ID=scaffold26|size1270847:hsp:3737:3.12.0.5;Parent=scaffold26|size1270847:hit:1858:3.12.0.5;Target=TRINITY_DN15053_c0_g1_i14 5414 5834 +;Gap=M421
scaffold26|size1270847	blastn	match_part	595485	595670	186	+	.	ID=scaffold26|size1270847:hsp:3738:3.12.0.5;Parent=scaffold26|size1270847:hit:1858:3.12.0.5;Target=TRINITY_DN15053_c0_g1_i14 5835 6020 +;Gap=M186
scaffold26|size1270847	blastn	match_part	595750	596017	268	+	.	ID=scaffold26|size1270847:hsp:3739:3.12.0.5;Parent=scaffold26|size1270847:hit:1858:3.12.0.5;Target=TRINITY_DN15053_c0_g1_i14 6021 6288 +;Gap=M268
scaffold26|size1270847	blastn	match_part	596094	596724	631	+	.	ID=scaffold26|size1270847:hsp:3740:3.12.0.5;Parent=scaffold26|size1270847:hit:1858:3.12.0.5;Target=TRINITY_DN15053_c0_g1_i14 6287 6917 +;Gap=M631
scaffold26|size1270847	blastn	match_part	596807	597152	346	+	.	ID=scaffold26|size1270847:hsp:3741:3.12.0.5;Parent=scaffold26|size1270847:hit:1858:3.12.0.5;Target=TRINITY_DN15053_c0_g1_i14 6917 7262 +;Gap=M346
scaffold26|size1270847	blastn	match_part	597248	599983	2736	+	.	ID=scaffold26|size1270847:hsp:3742:3.12.0.5;Parent=scaffold26|size1270847:hit:1858:3.12.0.5;Target=TRINITY_DN15053_c0_g1_i14 7262 9997 +;Gap=M2736
scaffold26|size1270847	blastn	expressed_sequence_match	588733	600083	568	-	.	ID=scaffold26|size1270847:hit:1859:3.12.0.5;Name=TRINITY_DN7090_c0_g1_i6;score=568
scaffold26|size1270847	blastn	match_part	599516	600083	568	-	.	ID=scaffold26|size1270847:hsp:3743:3.12.0.5;Parent=scaffold26|size1270847:hit:1859:3.12.0.5;Target=TRINITY_DN7090_c0_g1_i6 58 625 +;Gap=M568
scaffold26|size1270847	blastn	match_part	599357	599416	60	-	.	ID=scaffold26|size1270847:hsp:3744:3.12.0.5;Parent=scaffold26|size1270847:hit:1859:3.12.0.5;Target=TRINITY_DN7090_c0_g1_i6 626 685 +;Gap=M60
scaffold26|size1270847	blastn	match_part	597248	599274	2027	-	.	ID=scaffold26|size1270847:hsp:3745:3.12.0.5;Parent=scaffold26|size1270847:hit:1859:3.12.0.5;Target=TRINITY_DN7090_c0_g1_i6 685 2711 +;Gap=M2027
scaffold26|size1270847	blastn	match_part	596807	597152	346	-	.	ID=scaffold26|size1270847:hsp:3746:3.12.0.5;Parent=scaffold26|size1270847:hit:1859:3.12.0.5;Target=TRINITY_DN7090_c0_g1_i6 2711 3056 +;Gap=M346
scaffold26|size1270847	blastn	match_part	596094	596724	631	-	.	ID=scaffold26|size1270847:hsp:3747:3.12.0.5;Parent=scaffold26|size1270847:hit:1859:3.12.0.5;Target=TRINITY_DN7090_c0_g1_i6 3056 3686 +;Gap=M631
scaffold26|size1270847	blastn	match_part	595750	596017	268	-	.	ID=scaffold26|size1270847:hsp:3748:3.12.0.5;Parent=scaffold26|size1270847:hit:1859:3.12.0.5;Target=TRINITY_DN7090_c0_g1_i6 3685 3952 +;Gap=M268
scaffold26|size1270847	blastn	match_part	595485	595670	186	-	.	ID=scaffold26|size1270847:hsp:3749:3.12.0.5;Parent=scaffold26|size1270847:hit:1859:3.12.0.5;Target=TRINITY_DN7090_c0_g1_i6 3953 4138 +;Gap=M186
scaffold26|size1270847	blastn	match_part	594981	595401	421	-	.	ID=scaffold26|size1270847:hsp:3750:3.12.0.5;Parent=scaffold26|size1270847:hit:1859:3.12.0.5;Target=TRINITY_DN7090_c0_g1_i6 4139 4559 +;Gap=M421
scaffold26|size1270847	blastn	match_part	594768	594820	53	-	.	ID=scaffold26|size1270847:hsp:3751:3.12.0.5;Parent=scaffold26|size1270847:hit:1859:3.12.0.5;Target=TRINITY_DN7090_c0_g1_i6 4565 4617 +;Gap=M53
scaffold26|size1270847	blastn	match_part	594498	594701	204	-	.	ID=scaffold26|size1270847:hsp:3752:3.12.0.5;Parent=scaffold26|size1270847:hit:1859:3.12.0.5;Target=TRINITY_DN7090_c0_g1_i6 4614 4817 +;Gap=M204
scaffold26|size1270847	blastn	match_part	593624	594423	800	-	.	ID=scaffold26|size1270847:hsp:3753:3.12.0.5;Parent=scaffold26|size1270847:hit:1859:3.12.0.5;Target=TRINITY_DN7090_c0_g1_i6 4816 5615 +;Gap=M800
scaffold26|size1270847	blastn	match_part	592777	593534	758	-	.	ID=scaffold26|size1270847:hsp:3754:3.12.0.5;Parent=scaffold26|size1270847:hit:1859:3.12.0.5;Target=TRINITY_DN7090_c0_g1_i6 5613 6370 +;Gap=M758
scaffold26|size1270847	blastn	match_part	592487	592687	201	-	.	ID=scaffold26|size1270847:hsp:3755:3.12.0.5;Parent=scaffold26|size1270847:hit:1859:3.12.0.5;Target=TRINITY_DN7090_c0_g1_i6 6370 6570 +;Gap=M201
scaffold26|size1270847	blastn	match_part	592280	592409	130	-	.	ID=scaffold26|size1270847:hsp:3756:3.12.0.5;Parent=scaffold26|size1270847:hit:1859:3.12.0.5;Target=TRINITY_DN7090_c0_g1_i6 6569 6698 +;Gap=M130
scaffold26|size1270847	blastn	match_part	590345	592197	1853	-	.	ID=scaffold26|size1270847:hsp:3757:3.12.0.5;Parent=scaffold26|size1270847:hit:1859:3.12.0.5;Target=TRINITY_DN7090_c0_g1_i6 6697 8549 +;Gap=M1853
scaffold26|size1270847	blastn	match_part	589699	590268	570	-	.	ID=scaffold26|size1270847:hsp:3758:3.12.0.5;Parent=scaffold26|size1270847:hit:1859:3.12.0.5;Target=TRINITY_DN7090_c0_g1_i6 8548 9117 +;Gap=M570
scaffold26|size1270847	blastn	match_part	588733	589606	874	-	.	ID=scaffold26|size1270847:hsp:3759:3.12.0.5;Parent=scaffold26|size1270847:hit:1859:3.12.0.5;Target=TRINITY_DN7090_c0_g1_i6 9117 9990 +;Gap=M874
scaffold26|size1270847	blastn	expressed_sequence_match	588669	600083	2027	+	.	ID=scaffold26|size1270847:hit:1860:3.12.0.5;Name=TRINITY_DN15053_c0_g1_i22;score=2027
scaffold26|size1270847	blastn	match_part	588669	589606	938	+	.	ID=scaffold26|size1270847:hsp:3760:3.12.0.5;Parent=scaffold26|size1270847:hit:1860:3.12.0.5;Target=TRINITY_DN15053_c0_g1_i22 1 938 +;Gap=M938
scaffold26|size1270847	blastn	match_part	589699	590268	570	+	.	ID=scaffold26|size1270847:hsp:3761:3.12.0.5;Parent=scaffold26|size1270847:hit:1860:3.12.0.5;Target=TRINITY_DN15053_c0_g1_i22 938 1507 +;Gap=M570
scaffold26|size1270847	blastn	match_part	590345	592197	1853	+	.	ID=scaffold26|size1270847:hsp:3762:3.12.0.5;Parent=scaffold26|size1270847:hit:1860:3.12.0.5;Target=TRINITY_DN15053_c0_g1_i22 1506 3358 +;Gap=M1853
scaffold26|size1270847	blastn	match_part	592280	592409	130	+	.	ID=scaffold26|size1270847:hsp:3763:3.12.0.5;Parent=scaffold26|size1270847:hit:1860:3.12.0.5;Target=TRINITY_DN15053_c0_g1_i22 3357 3486 +;Gap=M130
scaffold26|size1270847	blastn	match_part	592487	592687	201	+	.	ID=scaffold26|size1270847:hsp:3764:3.12.0.5;Parent=scaffold26|size1270847:hit:1860:3.12.0.5;Target=TRINITY_DN15053_c0_g1_i22 3485 3685 +;Gap=M201
scaffold26|size1270847	blastn	match_part	592777	593534	758	+	.	ID=scaffold26|size1270847:hsp:3765:3.12.0.5;Parent=scaffold26|size1270847:hit:1860:3.12.0.5;Target=TRINITY_DN15053_c0_g1_i22 3685 4442 +;Gap=M758
scaffold26|size1270847	blastn	match_part	593624	594230	607	+	.	ID=scaffold26|size1270847:hsp:3766:3.12.0.5;Parent=scaffold26|size1270847:hit:1860:3.12.0.5;Target=TRINITY_DN15053_c0_g1_i22 4440 5046 +;Gap=M607
scaffold26|size1270847	blastn	match_part	594312	594423	112	+	.	ID=scaffold26|size1270847:hsp:3767:3.12.0.5;Parent=scaffold26|size1270847:hit:1860:3.12.0.5;Target=TRINITY_DN15053_c0_g1_i22 5046 5157 +;Gap=M112
scaffold26|size1270847	blastn	match_part	594498	594701	204	+	.	ID=scaffold26|size1270847:hsp:3768:3.12.0.5;Parent=scaffold26|size1270847:hit:1860:3.12.0.5;Target=TRINITY_DN15053_c0_g1_i22 5156 5359 +;Gap=M204
scaffold26|size1270847	blastn	match_part	594768	594820	53	+	.	ID=scaffold26|size1270847:hsp:3769:3.12.0.5;Parent=scaffold26|size1270847:hit:1860:3.12.0.5;Target=TRINITY_DN15053_c0_g1_i22 5356 5408 +;Gap=M53
scaffold26|size1270847	blastn	match_part	594981	595401	421	+	.	ID=scaffold26|size1270847:hsp:3770:3.12.0.5;Parent=scaffold26|size1270847:hit:1860:3.12.0.5;Target=TRINITY_DN15053_c0_g1_i22 5414 5834 +;Gap=M421
scaffold26|size1270847	blastn	match_part	595485	595670	186	+	.	ID=scaffold26|size1270847:hsp:3771:3.12.0.5;Parent=scaffold26|size1270847:hit:1860:3.12.0.5;Target=TRINITY_DN15053_c0_g1_i22 5835 6020 +;Gap=M186
scaffold26|size1270847	blastn	match_part	595750	596724	975	+	.	ID=scaffold26|size1270847:hsp:3772:3.12.0.5;Parent=scaffold26|size1270847:hit:1860:3.12.0.5;Target=TRINITY_DN15053_c0_g1_i22 6021 6995 +;Gap=M975
scaffold26|size1270847	blastn	match_part	596807	597152	346	+	.	ID=scaffold26|size1270847:hsp:3773:3.12.0.5;Parent=scaffold26|size1270847:hit:1860:3.12.0.5;Target=TRINITY_DN15053_c0_g1_i22 6995 7340 +;Gap=M346
scaffold26|size1270847	blastn	match_part	597248	599274	2027	+	.	ID=scaffold26|size1270847:hsp:3774:3.12.0.5;Parent=scaffold26|size1270847:hit:1860:3.12.0.5;Target=TRINITY_DN15053_c0_g1_i22 7340 9366 +;Gap=M2027
scaffold26|size1270847	blastn	match_part	599357	599416	60	+	.	ID=scaffold26|size1270847:hsp:3775:3.12.0.5;Parent=scaffold26|size1270847:hit:1860:3.12.0.5;Target=TRINITY_DN15053_c0_g1_i22 9366 9425 +;Gap=M60
scaffold26|size1270847	blastn	match_part	599516	599626	111	+	.	ID=scaffold26|size1270847:hsp:3776:3.12.0.5;Parent=scaffold26|size1270847:hit:1860:3.12.0.5;Target=TRINITY_DN15053_c0_g1_i22 9426 9536 +;Gap=M111
scaffold26|size1270847	blastn	match_part	599708	600083	376	+	.	ID=scaffold26|size1270847:hsp:3777:3.12.0.5;Parent=scaffold26|size1270847:hit:1860:3.12.0.5;Target=TRINITY_DN15053_c0_g1_i22 9537 9912 +;Gap=M376
scaffold26|size1270847	blastn	expressed_sequence_match	588669	600083	2027	+	.	ID=scaffold26|size1270847:hit:1861:3.12.0.5;Name=TRINITY_DN15053_c0_g1_i3;score=2027
scaffold26|size1270847	blastn	match_part	588669	589606	938	+	.	ID=scaffold26|size1270847:hsp:3778:3.12.0.5;Parent=scaffold26|size1270847:hit:1861:3.12.0.5;Target=TRINITY_DN15053_c0_g1_i3 1 938 +;Gap=M938
scaffold26|size1270847	blastn	match_part	589699	590268	570	+	.	ID=scaffold26|size1270847:hsp:3779:3.12.0.5;Parent=scaffold26|size1270847:hit:1861:3.12.0.5;Target=TRINITY_DN15053_c0_g1_i3 938 1507 +;Gap=M570
scaffold26|size1270847	blastn	match_part	590345	592197	1853	+	.	ID=scaffold26|size1270847:hsp:3780:3.12.0.5;Parent=scaffold26|size1270847:hit:1861:3.12.0.5;Target=TRINITY_DN15053_c0_g1_i3 1506 3358 +;Gap=M1853
scaffold26|size1270847	blastn	match_part	592280	592409	130	+	.	ID=scaffold26|size1270847:hsp:3781:3.12.0.5;Parent=scaffold26|size1270847:hit:1861:3.12.0.5;Target=TRINITY_DN15053_c0_g1_i3 3357 3486 +;Gap=M130
scaffold26|size1270847	blastn	match_part	592487	592687	201	+	.	ID=scaffold26|size1270847:hsp:3782:3.12.0.5;Parent=scaffold26|size1270847:hit:1861:3.12.0.5;Target=TRINITY_DN15053_c0_g1_i3 3485 3685 +;Gap=M201
scaffold26|size1270847	blastn	match_part	592777	593534	758	+	.	ID=scaffold26|size1270847:hsp:3783:3.12.0.5;Parent=scaffold26|size1270847:hit:1861:3.12.0.5;Target=TRINITY_DN15053_c0_g1_i3 3685 4442 +;Gap=M758
scaffold26|size1270847	blastn	match_part	593624	594230	607	+	.	ID=scaffold26|size1270847:hsp:3784:3.12.0.5;Parent=scaffold26|size1270847:hit:1861:3.12.0.5;Target=TRINITY_DN15053_c0_g1_i3 4440 5046 +;Gap=M607
scaffold26|size1270847	blastn	match_part	594312	594423	112	+	.	ID=scaffold26|size1270847:hsp:3785:3.12.0.5;Parent=scaffold26|size1270847:hit:1861:3.12.0.5;Target=TRINITY_DN15053_c0_g1_i3 5046 5157 +;Gap=M112
scaffold26|size1270847	blastn	match_part	594498	594701	204	+	.	ID=scaffold26|size1270847:hsp:3786:3.12.0.5;Parent=scaffold26|size1270847:hit:1861:3.12.0.5;Target=TRINITY_DN15053_c0_g1_i3 5156 5359 +;Gap=M204
scaffold26|size1270847	blastn	match_part	594768	595401	634	+	.	ID=scaffold26|size1270847:hsp:3787:3.12.0.5;Parent=scaffold26|size1270847:hit:1861:3.12.0.5;Target=TRINITY_DN15053_c0_g1_i3 5356 5989 +;Gap=M634
scaffold26|size1270847	blastn	match_part	595485	595670	186	+	.	ID=scaffold26|size1270847:hsp:3788:3.12.0.5;Parent=scaffold26|size1270847:hit:1861:3.12.0.5;Target=TRINITY_DN15053_c0_g1_i3 5990 6175 +;Gap=M186
scaffold26|size1270847	blastn	match_part	595750	596017	268	+	.	ID=scaffold26|size1270847:hsp:3789:3.12.0.5;Parent=scaffold26|size1270847:hit:1861:3.12.0.5;Target=TRINITY_DN15053_c0_g1_i3 6176 6443 +;Gap=M268
scaffold26|size1270847	blastn	match_part	596094	596724	631	+	.	ID=scaffold26|size1270847:hsp:3790:3.12.0.5;Parent=scaffold26|size1270847:hit:1861:3.12.0.5;Target=TRINITY_DN15053_c0_g1_i3 6442 7072 +;Gap=M631
scaffold26|size1270847	blastn	match_part	596807	597152	346	+	.	ID=scaffold26|size1270847:hsp:3791:3.12.0.5;Parent=scaffold26|size1270847:hit:1861:3.12.0.5;Target=TRINITY_DN15053_c0_g1_i3 7072 7417 +;Gap=M346
scaffold26|size1270847	blastn	match_part	597248	599274	2027	+	.	ID=scaffold26|size1270847:hsp:3792:3.12.0.5;Parent=scaffold26|size1270847:hit:1861:3.12.0.5;Target=TRINITY_DN15053_c0_g1_i3 7417 9443 +;Gap=M2027
scaffold26|size1270847	blastn	match_part	599357	599416	60	+	.	ID=scaffold26|size1270847:hsp:3793:3.12.0.5;Parent=scaffold26|size1270847:hit:1861:3.12.0.5;Target=TRINITY_DN15053_c0_g1_i3 9443 9502 +;Gap=M60
scaffold26|size1270847	blastn	match_part	599516	599626	111	+	.	ID=scaffold26|size1270847:hsp:3794:3.12.0.5;Parent=scaffold26|size1270847:hit:1861:3.12.0.5;Target=TRINITY_DN15053_c0_g1_i3 9503 9613 +;Gap=M111
scaffold26|size1270847	blastn	match_part	599708	600083	376	+	.	ID=scaffold26|size1270847:hsp:3795:3.12.0.5;Parent=scaffold26|size1270847:hit:1861:3.12.0.5;Target=TRINITY_DN15053_c0_g1_i3 9614 9989 +;Gap=M376
scaffold26|size1270847	blastn	expressed_sequence_match	588669	600083	2027	+	.	ID=scaffold26|size1270847:hit:1862:3.12.0.5;Name=TRINITY_DN15053_c0_g1_i16;score=2027
scaffold26|size1270847	blastn	match_part	588669	589606	938	+	.	ID=scaffold26|size1270847:hsp:3796:3.12.0.5;Parent=scaffold26|size1270847:hit:1862:3.12.0.5;Target=TRINITY_DN15053_c0_g1_i16 1 938 +;Gap=M938
scaffold26|size1270847	blastn	match_part	589699	590268	570	+	.	ID=scaffold26|size1270847:hsp:3797:3.12.0.5;Parent=scaffold26|size1270847:hit:1862:3.12.0.5;Target=TRINITY_DN15053_c0_g1_i16 938 1507 +;Gap=M570
scaffold26|size1270847	blastn	match_part	590345	592197	1853	+	.	ID=scaffold26|size1270847:hsp:3798:3.12.0.5;Parent=scaffold26|size1270847:hit:1862:3.12.0.5;Target=TRINITY_DN15053_c0_g1_i16 1506 3358 +;Gap=M1853
scaffold26|size1270847	blastn	match_part	592280	592409	130	+	.	ID=scaffold26|size1270847:hsp:3799:3.12.0.5;Parent=scaffold26|size1270847:hit:1862:3.12.0.5;Target=TRINITY_DN15053_c0_g1_i16 3357 3486 +;Gap=M130
scaffold26|size1270847	blastn	match_part	592487	592687	201	+	.	ID=scaffold26|size1270847:hsp:3800:3.12.0.5;Parent=scaffold26|size1270847:hit:1862:3.12.0.5;Target=TRINITY_DN15053_c0_g1_i16 3485 3685 +;Gap=M201
scaffold26|size1270847	blastn	match_part	592777	593534	758	+	.	ID=scaffold26|size1270847:hsp:3801:3.12.0.5;Parent=scaffold26|size1270847:hit:1862:3.12.0.5;Target=TRINITY_DN15053_c0_g1_i16 3685 4442 +;Gap=M758
scaffold26|size1270847	blastn	match_part	593624	594230	607	+	.	ID=scaffold26|size1270847:hsp:3802:3.12.0.5;Parent=scaffold26|size1270847:hit:1862:3.12.0.5;Target=TRINITY_DN15053_c0_g1_i16 4440 5046 +;Gap=M607
scaffold26|size1270847	blastn	match_part	594312	594423	112	+	.	ID=scaffold26|size1270847:hsp:3803:3.12.0.5;Parent=scaffold26|size1270847:hit:1862:3.12.0.5;Target=TRINITY_DN15053_c0_g1_i16 5046 5157 +;Gap=M112
scaffold26|size1270847	blastn	match_part	594498	594701	204	+	.	ID=scaffold26|size1270847:hsp:3804:3.12.0.5;Parent=scaffold26|size1270847:hit:1862:3.12.0.5;Target=TRINITY_DN15053_c0_g1_i16 5156 5359 +;Gap=M204
scaffold26|size1270847	blastn	match_part	594768	594820	53	+	.	ID=scaffold26|size1270847:hsp:3805:3.12.0.5;Parent=scaffold26|size1270847:hit:1862:3.12.0.5;Target=TRINITY_DN15053_c0_g1_i16 5356 5408 +;Gap=M53
scaffold26|size1270847	blastn	match_part	594981	595401	421	+	.	ID=scaffold26|size1270847:hsp:3806:3.12.0.5;Parent=scaffold26|size1270847:hit:1862:3.12.0.5;Target=TRINITY_DN15053_c0_g1_i16 5414 5834 +;Gap=M421
scaffold26|size1270847	blastn	match_part	595485	595670	186	+	.	ID=scaffold26|size1270847:hsp:3807:3.12.0.5;Parent=scaffold26|size1270847:hit:1862:3.12.0.5;Target=TRINITY_DN15053_c0_g1_i16 5835 6020 +;Gap=M186
scaffold26|size1270847	blastn	match_part	595750	596017	268	+	.	ID=scaffold26|size1270847:hsp:3808:3.12.0.5;Parent=scaffold26|size1270847:hit:1862:3.12.0.5;Target=TRINITY_DN15053_c0_g1_i16 6021 6288 +;Gap=M268
scaffold26|size1270847	blastn	match_part	596094	596724	631	+	.	ID=scaffold26|size1270847:hsp:3809:3.12.0.5;Parent=scaffold26|size1270847:hit:1862:3.12.0.5;Target=TRINITY_DN15053_c0_g1_i16 6287 6917 +;Gap=M631
scaffold26|size1270847	blastn	match_part	596807	597152	346	+	.	ID=scaffold26|size1270847:hsp:3810:3.12.0.5;Parent=scaffold26|size1270847:hit:1862:3.12.0.5;Target=TRINITY_DN15053_c0_g1_i16 6917 7262 +;Gap=M346
scaffold26|size1270847	blastn	match_part	597248	599274	2027	+	.	ID=scaffold26|size1270847:hsp:3811:3.12.0.5;Parent=scaffold26|size1270847:hit:1862:3.12.0.5;Target=TRINITY_DN15053_c0_g1_i16 7262 9288 +;Gap=M2027
scaffold26|size1270847	blastn	match_part	599357	599416	60	+	.	ID=scaffold26|size1270847:hsp:3812:3.12.0.5;Parent=scaffold26|size1270847:hit:1862:3.12.0.5;Target=TRINITY_DN15053_c0_g1_i16 9288 9347 +;Gap=M60
scaffold26|size1270847	blastn	match_part	599516	599626	111	+	.	ID=scaffold26|size1270847:hsp:3813:3.12.0.5;Parent=scaffold26|size1270847:hit:1862:3.12.0.5;Target=TRINITY_DN15053_c0_g1_i16 9348 9458 +;Gap=M111
scaffold26|size1270847	blastn	match_part	599708	600083	376	+	.	ID=scaffold26|size1270847:hsp:3814:3.12.0.5;Parent=scaffold26|size1270847:hit:1862:3.12.0.5;Target=TRINITY_DN15053_c0_g1_i16 9459 9834 +;Gap=M376
scaffold26|size1270847	blastn	expressed_sequence_match	588669	600083	2027	+	.	ID=scaffold26|size1270847:hit:1863:3.12.0.5;Name=TRINITY_DN15053_c0_g1_i26;score=2027
scaffold26|size1270847	blastn	match_part	588669	589606	938	+	.	ID=scaffold26|size1270847:hsp:3815:3.12.0.5;Parent=scaffold26|size1270847:hit:1863:3.12.0.5;Target=TRINITY_DN15053_c0_g1_i26 1 938 +;Gap=M938
scaffold26|size1270847	blastn	match_part	589699	590268	570	+	.	ID=scaffold26|size1270847:hsp:3816:3.12.0.5;Parent=scaffold26|size1270847:hit:1863:3.12.0.5;Target=TRINITY_DN15053_c0_g1_i26 938 1507 +;Gap=M570
scaffold26|size1270847	blastn	match_part	590345	592197	1853	+	.	ID=scaffold26|size1270847:hsp:3817:3.12.0.5;Parent=scaffold26|size1270847:hit:1863:3.12.0.5;Target=TRINITY_DN15053_c0_g1_i26 1506 3358 +;Gap=M1853
scaffold26|size1270847	blastn	match_part	592280	592687	408	+	.	ID=scaffold26|size1270847:hsp:3818:3.12.0.5;Parent=scaffold26|size1270847:hit:1863:3.12.0.5;Target=TRINITY_DN15053_c0_g1_i26 3357 3764 +;Gap=M408
scaffold26|size1270847	blastn	match_part	592777	593534	758	+	.	ID=scaffold26|size1270847:hsp:3819:3.12.0.5;Parent=scaffold26|size1270847:hit:1863:3.12.0.5;Target=TRINITY_DN15053_c0_g1_i26 3764 4521 +;Gap=M758
scaffold26|size1270847	blastn	match_part	593624	594230	607	+	.	ID=scaffold26|size1270847:hsp:3820:3.12.0.5;Parent=scaffold26|size1270847:hit:1863:3.12.0.5;Target=TRINITY_DN15053_c0_g1_i26 4519 5125 +;Gap=M607
scaffold26|size1270847	blastn	match_part	594312	594423	112	+	.	ID=scaffold26|size1270847:hsp:3821:3.12.0.5;Parent=scaffold26|size1270847:hit:1863:3.12.0.5;Target=TRINITY_DN15053_c0_g1_i26 5125 5236 +;Gap=M112
scaffold26|size1270847	blastn	match_part	594498	594701	204	+	.	ID=scaffold26|size1270847:hsp:3822:3.12.0.5;Parent=scaffold26|size1270847:hit:1863:3.12.0.5;Target=TRINITY_DN15053_c0_g1_i26 5235 5438 +;Gap=M204
scaffold26|size1270847	blastn	match_part	594768	594820	53	+	.	ID=scaffold26|size1270847:hsp:3823:3.12.0.5;Parent=scaffold26|size1270847:hit:1863:3.12.0.5;Target=TRINITY_DN15053_c0_g1_i26 5435 5487 +;Gap=M53
scaffold26|size1270847	blastn	match_part	594981	595401	421	+	.	ID=scaffold26|size1270847:hsp:3824:3.12.0.5;Parent=scaffold26|size1270847:hit:1863:3.12.0.5;Target=TRINITY_DN15053_c0_g1_i26 5493 5913 +;Gap=M421
scaffold26|size1270847	blastn	match_part	595485	595670	186	+	.	ID=scaffold26|size1270847:hsp:3825:3.12.0.5;Parent=scaffold26|size1270847:hit:1863:3.12.0.5;Target=TRINITY_DN15053_c0_g1_i26 5914 6099 +;Gap=M186
scaffold26|size1270847	blastn	match_part	595750	596017	268	+	.	ID=scaffold26|size1270847:hsp:3826:3.12.0.5;Parent=scaffold26|size1270847:hit:1863:3.12.0.5;Target=TRINITY_DN15053_c0_g1_i26 6100 6367 +;Gap=M268
scaffold26|size1270847	blastn	match_part	596094	596724	631	+	.	ID=scaffold26|size1270847:hsp:3827:3.12.0.5;Parent=scaffold26|size1270847:hit:1863:3.12.0.5;Target=TRINITY_DN15053_c0_g1_i26 6366 6996 +;Gap=M631
scaffold26|size1270847	blastn	match_part	596807	597152	346	+	.	ID=scaffold26|size1270847:hsp:3828:3.12.0.5;Parent=scaffold26|size1270847:hit:1863:3.12.0.5;Target=TRINITY_DN15053_c0_g1_i26 6996 7341 +;Gap=M346
scaffold26|size1270847	blastn	match_part	597248	599274	2027	+	.	ID=scaffold26|size1270847:hsp:3829:3.12.0.5;Parent=scaffold26|size1270847:hit:1863:3.12.0.5;Target=TRINITY_DN15053_c0_g1_i26 7341 9367 +;Gap=M2027
scaffold26|size1270847	blastn	match_part	599357	599416	60	+	.	ID=scaffold26|size1270847:hsp:3830:3.12.0.5;Parent=scaffold26|size1270847:hit:1863:3.12.0.5;Target=TRINITY_DN15053_c0_g1_i26 9367 9426 +;Gap=M60
scaffold26|size1270847	blastn	match_part	599516	599626	111	+	.	ID=scaffold26|size1270847:hsp:3831:3.12.0.5;Parent=scaffold26|size1270847:hit:1863:3.12.0.5;Target=TRINITY_DN15053_c0_g1_i26 9427 9537 +;Gap=M111
scaffold26|size1270847	blastn	match_part	599708	600083	376	+	.	ID=scaffold26|size1270847:hsp:3832:3.12.0.5;Parent=scaffold26|size1270847:hit:1863:3.12.0.5;Target=TRINITY_DN15053_c0_g1_i26 9538 9913 +;Gap=M376
scaffold26|size1270847	blastn	expressed_sequence_match	588669	600083	2027	+	.	ID=scaffold26|size1270847:hit:1864:3.12.0.5;Name=TRINITY_DN15053_c0_g1_i25;score=2027
scaffold26|size1270847	blastn	match_part	588669	589606	938	+	.	ID=scaffold26|size1270847:hsp:3833:3.12.0.5;Parent=scaffold26|size1270847:hit:1864:3.12.0.5;Target=TRINITY_DN15053_c0_g1_i25 1 938 +;Gap=M938
scaffold26|size1270847	blastn	match_part	589699	590268	570	+	.	ID=scaffold26|size1270847:hsp:3834:3.12.0.5;Parent=scaffold26|size1270847:hit:1864:3.12.0.5;Target=TRINITY_DN15053_c0_g1_i25 938 1507 +;Gap=M570
scaffold26|size1270847	blastn	match_part	590345	592197	1853	+	.	ID=scaffold26|size1270847:hsp:3835:3.12.0.5;Parent=scaffold26|size1270847:hit:1864:3.12.0.5;Target=TRINITY_DN15053_c0_g1_i25 1506 3358 +;Gap=M1853
scaffold26|size1270847	blastn	match_part	592280	592409	130	+	.	ID=scaffold26|size1270847:hsp:3836:3.12.0.5;Parent=scaffold26|size1270847:hit:1864:3.12.0.5;Target=TRINITY_DN15053_c0_g1_i25 3357 3486 +;Gap=M130
scaffold26|size1270847	blastn	match_part	592487	592687	201	+	.	ID=scaffold26|size1270847:hsp:3837:3.12.0.5;Parent=scaffold26|size1270847:hit:1864:3.12.0.5;Target=TRINITY_DN15053_c0_g1_i25 3485 3685 +;Gap=M201
scaffold26|size1270847	blastn	match_part	592777	593534	758	+	.	ID=scaffold26|size1270847:hsp:3838:3.12.0.5;Parent=scaffold26|size1270847:hit:1864:3.12.0.5;Target=TRINITY_DN15053_c0_g1_i25 3685 4442 +;Gap=M758
scaffold26|size1270847	blastn	match_part	593624	594230	607	+	.	ID=scaffold26|size1270847:hsp:3839:3.12.0.5;Parent=scaffold26|size1270847:hit:1864:3.12.0.5;Target=TRINITY_DN15053_c0_g1_i25 4440 5046 +;Gap=M607
scaffold26|size1270847	blastn	match_part	594312	594423	112	+	.	ID=scaffold26|size1270847:hsp:3840:3.12.0.5;Parent=scaffold26|size1270847:hit:1864:3.12.0.5;Target=TRINITY_DN15053_c0_g1_i25 5046 5157 +;Gap=M112
scaffold26|size1270847	blastn	match_part	594498	594701	204	+	.	ID=scaffold26|size1270847:hsp:3841:3.12.0.5;Parent=scaffold26|size1270847:hit:1864:3.12.0.5;Target=TRINITY_DN15053_c0_g1_i25 5156 5359 +;Gap=M204
scaffold26|size1270847	blastn	match_part	594768	594820	53	+	.	ID=scaffold26|size1270847:hsp:3842:3.12.0.5;Parent=scaffold26|size1270847:hit:1864:3.12.0.5;Target=TRINITY_DN15053_c0_g1_i25 5356 5408 +;Gap=M53
scaffold26|size1270847	blastn	match_part	594981	595401	421	+	.	ID=scaffold26|size1270847:hsp:3843:3.12.0.5;Parent=scaffold26|size1270847:hit:1864:3.12.0.5;Target=TRINITY_DN15053_c0_g1_i25 5414 5834 +;Gap=M421
scaffold26|size1270847	blastn	match_part	595485	595670	186	+	.	ID=scaffold26|size1270847:hsp:3844:3.12.0.5;Parent=scaffold26|size1270847:hit:1864:3.12.0.5;Target=TRINITY_DN15053_c0_g1_i25 5835 6020 +;Gap=M186
scaffold26|size1270847	blastn	match_part	595750	596017	268	+	.	ID=scaffold26|size1270847:hsp:3845:3.12.0.5;Parent=scaffold26|size1270847:hit:1864:3.12.0.5;Target=TRINITY_DN15053_c0_g1_i25 6021 6288 +;Gap=M268
scaffold26|size1270847	blastn	match_part	596094	596724	631	+	.	ID=scaffold26|size1270847:hsp:3846:3.12.0.5;Parent=scaffold26|size1270847:hit:1864:3.12.0.5;Target=TRINITY_DN15053_c0_g1_i25 6287 6917 +;Gap=M631
scaffold26|size1270847	blastn	match_part	596807	597152	346	+	.	ID=scaffold26|size1270847:hsp:3847:3.12.0.5;Parent=scaffold26|size1270847:hit:1864:3.12.0.5;Target=TRINITY_DN15053_c0_g1_i25 6917 7262 +;Gap=M346
scaffold26|size1270847	blastn	match_part	597248	599274	2027	+	.	ID=scaffold26|size1270847:hsp:3848:3.12.0.5;Parent=scaffold26|size1270847:hit:1864:3.12.0.5;Target=TRINITY_DN15053_c0_g1_i25 7262 9288 +;Gap=M2027
scaffold26|size1270847	blastn	match_part	599357	599416	60	+	.	ID=scaffold26|size1270847:hsp:3849:3.12.0.5;Parent=scaffold26|size1270847:hit:1864:3.12.0.5;Target=TRINITY_DN15053_c0_g1_i25 9288 9347 +;Gap=M60
scaffold26|size1270847	blastn	match_part	599516	600083	568	+	.	ID=scaffold26|size1270847:hsp:3850:3.12.0.5;Parent=scaffold26|size1270847:hit:1864:3.12.0.5;Target=TRINITY_DN15053_c0_g1_i25 9348 9915 +;Gap=M568
scaffold26|size1270847	blastn	expressed_sequence_match	588733	600083	376	-	.	ID=scaffold26|size1270847:hit:1865:3.12.0.5;Name=TRINITY_DN7090_c0_g1_i7;score=376
scaffold26|size1270847	blastn	match_part	599708	600083	376	-	.	ID=scaffold26|size1270847:hsp:3851:3.12.0.5;Parent=scaffold26|size1270847:hit:1865:3.12.0.5;Target=TRINITY_DN7090_c0_g1_i7 58 433 +;Gap=M376
scaffold26|size1270847	blastn	match_part	599516	599626	111	-	.	ID=scaffold26|size1270847:hsp:3852:3.12.0.5;Parent=scaffold26|size1270847:hit:1865:3.12.0.5;Target=TRINITY_DN7090_c0_g1_i7 434 544 +;Gap=M111
scaffold26|size1270847	blastn	match_part	599357	599416	60	-	.	ID=scaffold26|size1270847:hsp:3853:3.12.0.5;Parent=scaffold26|size1270847:hit:1865:3.12.0.5;Target=TRINITY_DN7090_c0_g1_i7 545 604 +;Gap=M60
scaffold26|size1270847	blastn	match_part	597248	599274	2027	-	.	ID=scaffold26|size1270847:hsp:3854:3.12.0.5;Parent=scaffold26|size1270847:hit:1865:3.12.0.5;Target=TRINITY_DN7090_c0_g1_i7 604 2630 +;Gap=M2027
scaffold26|size1270847	blastn	match_part	596807	597152	346	-	.	ID=scaffold26|size1270847:hsp:3855:3.12.0.5;Parent=scaffold26|size1270847:hit:1865:3.12.0.5;Target=TRINITY_DN7090_c0_g1_i7 2630 2975 +;Gap=M346
scaffold26|size1270847	blastn	match_part	596094	596724	631	-	.	ID=scaffold26|size1270847:hsp:3856:3.12.0.5;Parent=scaffold26|size1270847:hit:1865:3.12.0.5;Target=TRINITY_DN7090_c0_g1_i7 2975 3605 +;Gap=M631
scaffold26|size1270847	blastn	match_part	595750	596017	268	-	.	ID=scaffold26|size1270847:hsp:3857:3.12.0.5;Parent=scaffold26|size1270847:hit:1865:3.12.0.5;Target=TRINITY_DN7090_c0_g1_i7 3604 3871 +;Gap=M268
scaffold26|size1270847	blastn	match_part	595485	595670	186	-	.	ID=scaffold26|size1270847:hsp:3858:3.12.0.5;Parent=scaffold26|size1270847:hit:1865:3.12.0.5;Target=TRINITY_DN7090_c0_g1_i7 3872 4057 +;Gap=M186
scaffold26|size1270847	blastn	match_part	594981	595401	421	-	.	ID=scaffold26|size1270847:hsp:3859:3.12.0.5;Parent=scaffold26|size1270847:hit:1865:3.12.0.5;Target=TRINITY_DN7090_c0_g1_i7 4058 4478 +;Gap=M421
scaffold26|size1270847	blastn	match_part	594768	594820	53	-	.	ID=scaffold26|size1270847:hsp:3860:3.12.0.5;Parent=scaffold26|size1270847:hit:1865:3.12.0.5;Target=TRINITY_DN7090_c0_g1_i7 4484 4536 +;Gap=M53
scaffold26|size1270847	blastn	match_part	594498	594701	204	-	.	ID=scaffold26|size1270847:hsp:3861:3.12.0.5;Parent=scaffold26|size1270847:hit:1865:3.12.0.5;Target=TRINITY_DN7090_c0_g1_i7 4533 4736 +;Gap=M204
scaffold26|size1270847	blastn	match_part	593624	594423	800	-	.	ID=scaffold26|size1270847:hsp:3862:3.12.0.5;Parent=scaffold26|size1270847:hit:1865:3.12.0.5;Target=TRINITY_DN7090_c0_g1_i7 4735 5534 +;Gap=M800
scaffold26|size1270847	blastn	match_part	592777	593534	758	-	.	ID=scaffold26|size1270847:hsp:3863:3.12.0.5;Parent=scaffold26|size1270847:hit:1865:3.12.0.5;Target=TRINITY_DN7090_c0_g1_i7 5532 6289 +;Gap=M758
scaffold26|size1270847	blastn	match_part	592487	592687	201	-	.	ID=scaffold26|size1270847:hsp:3864:3.12.0.5;Parent=scaffold26|size1270847:hit:1865:3.12.0.5;Target=TRINITY_DN7090_c0_g1_i7 6289 6489 +;Gap=M201
scaffold26|size1270847	blastn	match_part	592280	592409	130	-	.	ID=scaffold26|size1270847:hsp:3865:3.12.0.5;Parent=scaffold26|size1270847:hit:1865:3.12.0.5;Target=TRINITY_DN7090_c0_g1_i7 6488 6617 +;Gap=M130
scaffold26|size1270847	blastn	match_part	590345	592197	1853	-	.	ID=scaffold26|size1270847:hsp:3866:3.12.0.5;Parent=scaffold26|size1270847:hit:1865:3.12.0.5;Target=TRINITY_DN7090_c0_g1_i7 6616 8468 +;Gap=M1853
scaffold26|size1270847	blastn	match_part	589699	590268	570	-	.	ID=scaffold26|size1270847:hsp:3867:3.12.0.5;Parent=scaffold26|size1270847:hit:1865:3.12.0.5;Target=TRINITY_DN7090_c0_g1_i7 8467 9036 +;Gap=M570
scaffold26|size1270847	blastn	match_part	588733	589606	874	-	.	ID=scaffold26|size1270847:hsp:3868:3.12.0.5;Parent=scaffold26|size1270847:hit:1865:3.12.0.5;Target=TRINITY_DN7090_c0_g1_i7 9036 9909 +;Gap=M874
scaffold26|size1270847	blastn	expressed_sequence_match	588669	600083	2027	+	.	ID=scaffold26|size1270847:hit:1866:3.12.0.5;Name=TRINITY_DN15053_c0_g1_i13;score=2027
scaffold26|size1270847	blastn	match_part	588669	589606	938	+	.	ID=scaffold26|size1270847:hsp:3869:3.12.0.5;Parent=scaffold26|size1270847:hit:1866:3.12.0.5;Target=TRINITY_DN15053_c0_g1_i13 1 938 +;Gap=M938
scaffold26|size1270847	blastn	match_part	589699	590268	570	+	.	ID=scaffold26|size1270847:hsp:3870:3.12.0.5;Parent=scaffold26|size1270847:hit:1866:3.12.0.5;Target=TRINITY_DN15053_c0_g1_i13 938 1507 +;Gap=M570
scaffold26|size1270847	blastn	match_part	590345	592197	1853	+	.	ID=scaffold26|size1270847:hsp:3871:3.12.0.5;Parent=scaffold26|size1270847:hit:1866:3.12.0.5;Target=TRINITY_DN15053_c0_g1_i13 1506 3358 +;Gap=M1853
scaffold26|size1270847	blastn	match_part	592280	592409	130	+	.	ID=scaffold26|size1270847:hsp:3872:3.12.0.5;Parent=scaffold26|size1270847:hit:1866:3.12.0.5;Target=TRINITY_DN15053_c0_g1_i13 3357 3486 +;Gap=M130
scaffold26|size1270847	blastn	match_part	592487	592687	201	+	.	ID=scaffold26|size1270847:hsp:3873:3.12.0.5;Parent=scaffold26|size1270847:hit:1866:3.12.0.5;Target=TRINITY_DN15053_c0_g1_i13 3485 3685 +;Gap=M201
scaffold26|size1270847	blastn	match_part	592777	593534	758	+	.	ID=scaffold26|size1270847:hsp:3874:3.12.0.5;Parent=scaffold26|size1270847:hit:1866:3.12.0.5;Target=TRINITY_DN15053_c0_g1_i13 3685 4442 +;Gap=M758
scaffold26|size1270847	blastn	match_part	593624	594230	607	+	.	ID=scaffold26|size1270847:hsp:3875:3.12.0.5;Parent=scaffold26|size1270847:hit:1866:3.12.0.5;Target=TRINITY_DN15053_c0_g1_i13 4440 5046 +;Gap=M607
scaffold26|size1270847	blastn	match_part	594312	594423	112	+	.	ID=scaffold26|size1270847:hsp:3876:3.12.0.5;Parent=scaffold26|size1270847:hit:1866:3.12.0.5;Target=TRINITY_DN15053_c0_g1_i13 5046 5157 +;Gap=M112
scaffold26|size1270847	blastn	match_part	594498	594701	204	+	.	ID=scaffold26|size1270847:hsp:3877:3.12.0.5;Parent=scaffold26|size1270847:hit:1866:3.12.0.5;Target=TRINITY_DN15053_c0_g1_i13 5156 5359 +;Gap=M204
scaffold26|size1270847	blastn	match_part	594768	594910	143	+	.	ID=scaffold26|size1270847:hsp:3878:3.12.0.5;Parent=scaffold26|size1270847:hit:1866:3.12.0.5;Target=TRINITY_DN15053_c0_g1_i13 5356 5498 +;Gap=M143
scaffold26|size1270847	blastn	match_part	594981	595401	421	+	.	ID=scaffold26|size1270847:hsp:3879:3.12.0.5;Parent=scaffold26|size1270847:hit:1866:3.12.0.5;Target=TRINITY_DN15053_c0_g1_i13 5498 5918 +;Gap=M421
scaffold26|size1270847	blastn	match_part	595485	595670	186	+	.	ID=scaffold26|size1270847:hsp:3880:3.12.0.5;Parent=scaffold26|size1270847:hit:1866:3.12.0.5;Target=TRINITY_DN15053_c0_g1_i13 5919 6104 +;Gap=M186
scaffold26|size1270847	blastn	match_part	595750	596017	268	+	.	ID=scaffold26|size1270847:hsp:3881:3.12.0.5;Parent=scaffold26|size1270847:hit:1866:3.12.0.5;Target=TRINITY_DN15053_c0_g1_i13 6105 6372 +;Gap=M268
scaffold26|size1270847	blastn	match_part	596094	596724	631	+	.	ID=scaffold26|size1270847:hsp:3882:3.12.0.5;Parent=scaffold26|size1270847:hit:1866:3.12.0.5;Target=TRINITY_DN15053_c0_g1_i13 6371 7001 +;Gap=M631
scaffold26|size1270847	blastn	match_part	596807	597152	346	+	.	ID=scaffold26|size1270847:hsp:3883:3.12.0.5;Parent=scaffold26|size1270847:hit:1866:3.12.0.5;Target=TRINITY_DN15053_c0_g1_i13 7001 7346 +;Gap=M346
scaffold26|size1270847	blastn	match_part	597248	599274	2027	+	.	ID=scaffold26|size1270847:hsp:3884:3.12.0.5;Parent=scaffold26|size1270847:hit:1866:3.12.0.5;Target=TRINITY_DN15053_c0_g1_i13 7346 9372 +;Gap=M2027
scaffold26|size1270847	blastn	match_part	599357	599416	60	+	.	ID=scaffold26|size1270847:hsp:3885:3.12.0.5;Parent=scaffold26|size1270847:hit:1866:3.12.0.5;Target=TRINITY_DN15053_c0_g1_i13 9372 9431 +;Gap=M60
scaffold26|size1270847	blastn	match_part	599516	599626	111	+	.	ID=scaffold26|size1270847:hsp:3886:3.12.0.5;Parent=scaffold26|size1270847:hit:1866:3.12.0.5;Target=TRINITY_DN15053_c0_g1_i13 9432 9542 +;Gap=M111
scaffold26|size1270847	blastn	match_part	599708	600083	376	+	.	ID=scaffold26|size1270847:hsp:3887:3.12.0.5;Parent=scaffold26|size1270847:hit:1866:3.12.0.5;Target=TRINITY_DN15053_c0_g1_i13 9543 9918 +;Gap=M376
scaffold26|size1270847	blastn	expressed_sequence_match	588669	600083	1853	+	.	ID=scaffold26|size1270847:hit:1867:3.12.0.5;Name=TRINITY_DN15053_c0_g1_i6;score=1853
scaffold26|size1270847	blastn	match_part	588669	589606	938	+	.	ID=scaffold26|size1270847:hsp:3888:3.12.0.5;Parent=scaffold26|size1270847:hit:1867:3.12.0.5;Target=TRINITY_DN15053_c0_g1_i6 1 938 +;Gap=M938
scaffold26|size1270847	blastn	match_part	589699	590268	570	+	.	ID=scaffold26|size1270847:hsp:3889:3.12.0.5;Parent=scaffold26|size1270847:hit:1867:3.12.0.5;Target=TRINITY_DN15053_c0_g1_i6 938 1507 +;Gap=M570
scaffold26|size1270847	blastn	match_part	590345	592197	1853	+	.	ID=scaffold26|size1270847:hsp:3890:3.12.0.5;Parent=scaffold26|size1270847:hit:1867:3.12.0.5;Target=TRINITY_DN15053_c0_g1_i6 1506 3358 +;Gap=M1853
scaffold26|size1270847	blastn	match_part	592280	592409	130	+	.	ID=scaffold26|size1270847:hsp:3891:3.12.0.5;Parent=scaffold26|size1270847:hit:1867:3.12.0.5;Target=TRINITY_DN15053_c0_g1_i6 3357 3486 +;Gap=M130
scaffold26|size1270847	blastn	match_part	592487	592687	201	+	.	ID=scaffold26|size1270847:hsp:3892:3.12.0.5;Parent=scaffold26|size1270847:hit:1867:3.12.0.5;Target=TRINITY_DN15053_c0_g1_i6 3485 3685 +;Gap=M201
scaffold26|size1270847	blastn	match_part	592777	593534	758	+	.	ID=scaffold26|size1270847:hsp:3893:3.12.0.5;Parent=scaffold26|size1270847:hit:1867:3.12.0.5;Target=TRINITY_DN15053_c0_g1_i6 3685 4442 +;Gap=M758
scaffold26|size1270847	blastn	match_part	593624	594230	607	+	.	ID=scaffold26|size1270847:hsp:3894:3.12.0.5;Parent=scaffold26|size1270847:hit:1867:3.12.0.5;Target=TRINITY_DN15053_c0_g1_i6 4440 5046 +;Gap=M607
scaffold26|size1270847	blastn	match_part	594312	594423	112	+	.	ID=scaffold26|size1270847:hsp:3895:3.12.0.5;Parent=scaffold26|size1270847:hit:1867:3.12.0.5;Target=TRINITY_DN15053_c0_g1_i6 5046 5157 +;Gap=M112
scaffold26|size1270847	blastn	match_part	594498	594701	204	+	.	ID=scaffold26|size1270847:hsp:3896:3.12.0.5;Parent=scaffold26|size1270847:hit:1867:3.12.0.5;Target=TRINITY_DN15053_c0_g1_i6 5156 5359 +;Gap=M204
scaffold26|size1270847	blastn	match_part	594768	594820	53	+	.	ID=scaffold26|size1270847:hsp:3897:3.12.0.5;Parent=scaffold26|size1270847:hit:1867:3.12.0.5;Target=TRINITY_DN15053_c0_g1_i6 5356 5408 +;Gap=M53
scaffold26|size1270847	blastn	match_part	594981	595401	421	+	.	ID=scaffold26|size1270847:hsp:3898:3.12.0.5;Parent=scaffold26|size1270847:hit:1867:3.12.0.5;Target=TRINITY_DN15053_c0_g1_i6 5414 5834 +;Gap=M421
scaffold26|size1270847	blastn	match_part	595485	595670	186	+	.	ID=scaffold26|size1270847:hsp:3899:3.12.0.5;Parent=scaffold26|size1270847:hit:1867:3.12.0.5;Target=TRINITY_DN15053_c0_g1_i6 5835 6020 +;Gap=M186
scaffold26|size1270847	blastn	match_part	595750	596017	268	+	.	ID=scaffold26|size1270847:hsp:3900:3.12.0.5;Parent=scaffold26|size1270847:hit:1867:3.12.0.5;Target=TRINITY_DN15053_c0_g1_i6 6021 6288 +;Gap=M268
scaffold26|size1270847	blastn	match_part	596094	596724	631	+	.	ID=scaffold26|size1270847:hsp:3901:3.12.0.5;Parent=scaffold26|size1270847:hit:1867:3.12.0.5;Target=TRINITY_DN15053_c0_g1_i6 6287 6917 +;Gap=M631
scaffold26|size1270847	blastn	match_part	596807	597152	346	+	.	ID=scaffold26|size1270847:hsp:3902:3.12.0.5;Parent=scaffold26|size1270847:hit:1867:3.12.0.5;Target=TRINITY_DN15053_c0_g1_i6 6917 7262 +;Gap=M346
scaffold26|size1270847	blastn	match_part	597248	599012	1765	+	.	ID=scaffold26|size1270847:hsp:3903:3.12.0.5;Parent=scaffold26|size1270847:hit:1867:3.12.0.5;Target=TRINITY_DN15053_c0_g1_i6 7262 9026 +;Gap=M1765
scaffold26|size1270847	blastn	match_part	599074	599274	201	+	.	ID=scaffold26|size1270847:hsp:3904:3.12.0.5;Parent=scaffold26|size1270847:hit:1867:3.12.0.5;Target=TRINITY_DN15053_c0_g1_i6 9025 9225 +;Gap=M201
scaffold26|size1270847	blastn	match_part	599357	599416	60	+	.	ID=scaffold26|size1270847:hsp:3905:3.12.0.5;Parent=scaffold26|size1270847:hit:1867:3.12.0.5;Target=TRINITY_DN15053_c0_g1_i6 9225 9284 +;Gap=M60
scaffold26|size1270847	blastn	match_part	599516	599626	111	+	.	ID=scaffold26|size1270847:hsp:3906:3.12.0.5;Parent=scaffold26|size1270847:hit:1867:3.12.0.5;Target=TRINITY_DN15053_c0_g1_i6 9285 9395 +;Gap=M111
scaffold26|size1270847	blastn	match_part	599708	600083	376	+	.	ID=scaffold26|size1270847:hsp:3907:3.12.0.5;Parent=scaffold26|size1270847:hit:1867:3.12.0.5;Target=TRINITY_DN15053_c0_g1_i6 9396 9771 +;Gap=M376
scaffold26|size1270847	blastn	expressed_sequence_match	588669	600083	1853	+	.	ID=scaffold26|size1270847:hit:1868:3.12.0.5;Name=TRINITY_DN15053_c0_g1_i9;score=1853
scaffold26|size1270847	blastn	match_part	588669	589606	938	+	.	ID=scaffold26|size1270847:hsp:3908:3.12.0.5;Parent=scaffold26|size1270847:hit:1868:3.12.0.5;Target=TRINITY_DN15053_c0_g1_i9 1 938 +;Gap=M938
scaffold26|size1270847	blastn	match_part	589699	590268	570	+	.	ID=scaffold26|size1270847:hsp:3909:3.12.0.5;Parent=scaffold26|size1270847:hit:1868:3.12.0.5;Target=TRINITY_DN15053_c0_g1_i9 938 1507 +;Gap=M570
scaffold26|size1270847	blastn	match_part	590345	592197	1853	+	.	ID=scaffold26|size1270847:hsp:3910:3.12.0.5;Parent=scaffold26|size1270847:hit:1868:3.12.0.5;Target=TRINITY_DN15053_c0_g1_i9 1506 3358 +;Gap=M1853
scaffold26|size1270847	blastn	match_part	592280	592409	130	+	.	ID=scaffold26|size1270847:hsp:3911:3.12.0.5;Parent=scaffold26|size1270847:hit:1868:3.12.0.5;Target=TRINITY_DN15053_c0_g1_i9 3357 3486 +;Gap=M130
scaffold26|size1270847	blastn	match_part	592487	592687	201	+	.	ID=scaffold26|size1270847:hsp:3912:3.12.0.5;Parent=scaffold26|size1270847:hit:1868:3.12.0.5;Target=TRINITY_DN15053_c0_g1_i9 3485 3685 +;Gap=M201
scaffold26|size1270847	blastn	match_part	592777	593534	758	+	.	ID=scaffold26|size1270847:hsp:3913:3.12.0.5;Parent=scaffold26|size1270847:hit:1868:3.12.0.5;Target=TRINITY_DN15053_c0_g1_i9 3685 4442 +;Gap=M758
scaffold26|size1270847	blastn	match_part	593624	594230	607	+	.	ID=scaffold26|size1270847:hsp:3914:3.12.0.5;Parent=scaffold26|size1270847:hit:1868:3.12.0.5;Target=TRINITY_DN15053_c0_g1_i9 4440 5046 +;Gap=M607
scaffold26|size1270847	blastn	match_part	594312	594423	112	+	.	ID=scaffold26|size1270847:hsp:3915:3.12.0.5;Parent=scaffold26|size1270847:hit:1868:3.12.0.5;Target=TRINITY_DN15053_c0_g1_i9 5046 5157 +;Gap=M112
scaffold26|size1270847	blastn	match_part	594498	594701	204	+	.	ID=scaffold26|size1270847:hsp:3916:3.12.0.5;Parent=scaffold26|size1270847:hit:1868:3.12.0.5;Target=TRINITY_DN15053_c0_g1_i9 5156 5359 +;Gap=M204
scaffold26|size1270847	blastn	match_part	594768	594820	53	+	.	ID=scaffold26|size1270847:hsp:3917:3.12.0.5;Parent=scaffold26|size1270847:hit:1868:3.12.0.5;Target=TRINITY_DN15053_c0_g1_i9 5356 5408 +;Gap=M53
scaffold26|size1270847	blastn	match_part	594981	595401	421	+	.	ID=scaffold26|size1270847:hsp:3918:3.12.0.5;Parent=scaffold26|size1270847:hit:1868:3.12.0.5;Target=TRINITY_DN15053_c0_g1_i9 5414 5834 +;Gap=M421
scaffold26|size1270847	blastn	match_part	595485	595670	186	+	.	ID=scaffold26|size1270847:hsp:3919:3.12.0.5;Parent=scaffold26|size1270847:hit:1868:3.12.0.5;Target=TRINITY_DN15053_c0_g1_i9 5835 6020 +;Gap=M186
scaffold26|size1270847	blastn	match_part	595750	596017	268	+	.	ID=scaffold26|size1270847:hsp:3920:3.12.0.5;Parent=scaffold26|size1270847:hit:1868:3.12.0.5;Target=TRINITY_DN15053_c0_g1_i9 6021 6288 +;Gap=M268
scaffold26|size1270847	blastn	match_part	596094	596724	631	+	.	ID=scaffold26|size1270847:hsp:3921:3.12.0.5;Parent=scaffold26|size1270847:hit:1868:3.12.0.5;Target=TRINITY_DN15053_c0_g1_i9 6287 6917 +;Gap=M631
scaffold26|size1270847	blastn	match_part	596807	597152	346	+	.	ID=scaffold26|size1270847:hsp:3922:3.12.0.5;Parent=scaffold26|size1270847:hit:1868:3.12.0.5;Target=TRINITY_DN15053_c0_g1_i9 6917 7262 +;Gap=M346
scaffold26|size1270847	blastn	match_part	597248	599012	1765	+	.	ID=scaffold26|size1270847:hsp:3923:3.12.0.5;Parent=scaffold26|size1270847:hit:1868:3.12.0.5;Target=TRINITY_DN15053_c0_g1_i9 7262 9026 +;Gap=M1765
scaffold26|size1270847	blastn	match_part	599074	599626	553	+	.	ID=scaffold26|size1270847:hsp:3924:3.12.0.5;Parent=scaffold26|size1270847:hit:1868:3.12.0.5;Target=TRINITY_DN15053_c0_g1_i9 9025 9577 +;Gap=M553
scaffold26|size1270847	blastn	match_part	599708	600083	376	+	.	ID=scaffold26|size1270847:hsp:3925:3.12.0.5;Parent=scaffold26|size1270847:hit:1868:3.12.0.5;Target=TRINITY_DN15053_c0_g1_i9 9578 9953 +;Gap=M376
scaffold26|size1270847	blastn	expressed_sequence_match	588669	600083	1853	+	.	ID=scaffold26|size1270847:hit:1869:3.12.0.5;Name=TRINITY_DN15053_c0_g1_i19;score=1853
scaffold26|size1270847	blastn	match_part	588669	589606	938	+	.	ID=scaffold26|size1270847:hsp:3926:3.12.0.5;Parent=scaffold26|size1270847:hit:1869:3.12.0.5;Target=TRINITY_DN15053_c0_g1_i19 1 938 +;Gap=M938
scaffold26|size1270847	blastn	match_part	589699	590268	570	+	.	ID=scaffold26|size1270847:hsp:3927:3.12.0.5;Parent=scaffold26|size1270847:hit:1869:3.12.0.5;Target=TRINITY_DN15053_c0_g1_i19 938 1507 +;Gap=M570
scaffold26|size1270847	blastn	match_part	590345	592197	1853	+	.	ID=scaffold26|size1270847:hsp:3928:3.12.0.5;Parent=scaffold26|size1270847:hit:1869:3.12.0.5;Target=TRINITY_DN15053_c0_g1_i19 1506 3358 +;Gap=M1853
scaffold26|size1270847	blastn	match_part	592280	592687	408	+	.	ID=scaffold26|size1270847:hsp:3929:3.12.0.5;Parent=scaffold26|size1270847:hit:1869:3.12.0.5;Target=TRINITY_DN15053_c0_g1_i19 3357 3764 +;Gap=M408
scaffold26|size1270847	blastn	match_part	592777	593534	758	+	.	ID=scaffold26|size1270847:hsp:3930:3.12.0.5;Parent=scaffold26|size1270847:hit:1869:3.12.0.5;Target=TRINITY_DN15053_c0_g1_i19 3764 4521 +;Gap=M758
scaffold26|size1270847	blastn	match_part	593624	594230	607	+	.	ID=scaffold26|size1270847:hsp:3931:3.12.0.5;Parent=scaffold26|size1270847:hit:1869:3.12.0.5;Target=TRINITY_DN15053_c0_g1_i19 4519 5125 +;Gap=M607
scaffold26|size1270847	blastn	match_part	594312	594423	112	+	.	ID=scaffold26|size1270847:hsp:3932:3.12.0.5;Parent=scaffold26|size1270847:hit:1869:3.12.0.5;Target=TRINITY_DN15053_c0_g1_i19 5125 5236 +;Gap=M112
scaffold26|size1270847	blastn	match_part	594498	594701	204	+	.	ID=scaffold26|size1270847:hsp:3933:3.12.0.5;Parent=scaffold26|size1270847:hit:1869:3.12.0.5;Target=TRINITY_DN15053_c0_g1_i19 5235 5438 +;Gap=M204
scaffold26|size1270847	blastn	match_part	594768	594820	53	+	.	ID=scaffold26|size1270847:hsp:3934:3.12.0.5;Parent=scaffold26|size1270847:hit:1869:3.12.0.5;Target=TRINITY_DN15053_c0_g1_i19 5435 5487 +;Gap=M53
scaffold26|size1270847	blastn	match_part	594981	595401	421	+	.	ID=scaffold26|size1270847:hsp:3935:3.12.0.5;Parent=scaffold26|size1270847:hit:1869:3.12.0.5;Target=TRINITY_DN15053_c0_g1_i19 5493 5913 +;Gap=M421
scaffold26|size1270847	blastn	match_part	595485	595670	186	+	.	ID=scaffold26|size1270847:hsp:3936:3.12.0.5;Parent=scaffold26|size1270847:hit:1869:3.12.0.5;Target=TRINITY_DN15053_c0_g1_i19 5914 6099 +;Gap=M186
scaffold26|size1270847	blastn	match_part	595750	596724	975	+	.	ID=scaffold26|size1270847:hsp:3937:3.12.0.5;Parent=scaffold26|size1270847:hit:1869:3.12.0.5;Target=TRINITY_DN15053_c0_g1_i19 6100 7074 +;Gap=M975
scaffold26|size1270847	blastn	match_part	596807	597152	346	+	.	ID=scaffold26|size1270847:hsp:3938:3.12.0.5;Parent=scaffold26|size1270847:hit:1869:3.12.0.5;Target=TRINITY_DN15053_c0_g1_i19 7074 7419 +;Gap=M346
scaffold26|size1270847	blastn	match_part	597248	599012	1765	+	.	ID=scaffold26|size1270847:hsp:3939:3.12.0.5;Parent=scaffold26|size1270847:hit:1869:3.12.0.5;Target=TRINITY_DN15053_c0_g1_i19 7419 9183 +;Gap=M1765
scaffold26|size1270847	blastn	match_part	599074	599274	201	+	.	ID=scaffold26|size1270847:hsp:3940:3.12.0.5;Parent=scaffold26|size1270847:hit:1869:3.12.0.5;Target=TRINITY_DN15053_c0_g1_i19 9182 9382 +;Gap=M201
scaffold26|size1270847	blastn	match_part	599357	599416	60	+	.	ID=scaffold26|size1270847:hsp:3941:3.12.0.5;Parent=scaffold26|size1270847:hit:1869:3.12.0.5;Target=TRINITY_DN15053_c0_g1_i19 9382 9441 +;Gap=M60
scaffold26|size1270847	blastn	match_part	599516	599626	111	+	.	ID=scaffold26|size1270847:hsp:3942:3.12.0.5;Parent=scaffold26|size1270847:hit:1869:3.12.0.5;Target=TRINITY_DN15053_c0_g1_i19 9442 9552 +;Gap=M111
scaffold26|size1270847	blastn	match_part	599708	600083	376	+	.	ID=scaffold26|size1270847:hsp:3943:3.12.0.5;Parent=scaffold26|size1270847:hit:1869:3.12.0.5;Target=TRINITY_DN15053_c0_g1_i19 9553 9928 +;Gap=M376
scaffold26|size1270847	blastn	expressed_sequence_match	588669	600083	1853	+	.	ID=scaffold26|size1270847:hit:1870:3.12.0.5;Name=TRINITY_DN15053_c0_g1_i1;score=1853
scaffold26|size1270847	blastn	match_part	588669	589606	938	+	.	ID=scaffold26|size1270847:hsp:3944:3.12.0.5;Parent=scaffold26|size1270847:hit:1870:3.12.0.5;Target=TRINITY_DN15053_c0_g1_i1 1 938 +;Gap=M938
scaffold26|size1270847	blastn	match_part	589699	590268	570	+	.	ID=scaffold26|size1270847:hsp:3945:3.12.0.5;Parent=scaffold26|size1270847:hit:1870:3.12.0.5;Target=TRINITY_DN15053_c0_g1_i1 938 1507 +;Gap=M570
scaffold26|size1270847	blastn	match_part	590345	592197	1853	+	.	ID=scaffold26|size1270847:hsp:3946:3.12.0.5;Parent=scaffold26|size1270847:hit:1870:3.12.0.5;Target=TRINITY_DN15053_c0_g1_i1 1506 3358 +;Gap=M1853
scaffold26|size1270847	blastn	match_part	592280	592409	130	+	.	ID=scaffold26|size1270847:hsp:3947:3.12.0.5;Parent=scaffold26|size1270847:hit:1870:3.12.0.5;Target=TRINITY_DN15053_c0_g1_i1 3357 3486 +;Gap=M130
scaffold26|size1270847	blastn	match_part	592487	592687	201	+	.	ID=scaffold26|size1270847:hsp:3948:3.12.0.5;Parent=scaffold26|size1270847:hit:1870:3.12.0.5;Target=TRINITY_DN15053_c0_g1_i1 3485 3685 +;Gap=M201
scaffold26|size1270847	blastn	match_part	592777	593534	758	+	.	ID=scaffold26|size1270847:hsp:3949:3.12.0.5;Parent=scaffold26|size1270847:hit:1870:3.12.0.5;Target=TRINITY_DN15053_c0_g1_i1 3685 4442 +;Gap=M758
scaffold26|size1270847	blastn	match_part	593624	594230	607	+	.	ID=scaffold26|size1270847:hsp:3950:3.12.0.5;Parent=scaffold26|size1270847:hit:1870:3.12.0.5;Target=TRINITY_DN15053_c0_g1_i1 4440 5046 +;Gap=M607
scaffold26|size1270847	blastn	match_part	594312	594423	112	+	.	ID=scaffold26|size1270847:hsp:3951:3.12.0.5;Parent=scaffold26|size1270847:hit:1870:3.12.0.5;Target=TRINITY_DN15053_c0_g1_i1 5046 5157 +;Gap=M112
scaffold26|size1270847	blastn	match_part	594498	594701	204	+	.	ID=scaffold26|size1270847:hsp:3952:3.12.0.5;Parent=scaffold26|size1270847:hit:1870:3.12.0.5;Target=TRINITY_DN15053_c0_g1_i1 5156 5359 +;Gap=M204
scaffold26|size1270847	blastn	match_part	594768	594910	143	+	.	ID=scaffold26|size1270847:hsp:3953:3.12.0.5;Parent=scaffold26|size1270847:hit:1870:3.12.0.5;Target=TRINITY_DN15053_c0_g1_i1 5356 5498 +;Gap=M143
scaffold26|size1270847	blastn	match_part	594981	595401	421	+	.	ID=scaffold26|size1270847:hsp:3954:3.12.0.5;Parent=scaffold26|size1270847:hit:1870:3.12.0.5;Target=TRINITY_DN15053_c0_g1_i1 5498 5918 +;Gap=M421
scaffold26|size1270847	blastn	match_part	595485	595670	186	+	.	ID=scaffold26|size1270847:hsp:3955:3.12.0.5;Parent=scaffold26|size1270847:hit:1870:3.12.0.5;Target=TRINITY_DN15053_c0_g1_i1 5919 6104 +;Gap=M186
scaffold26|size1270847	blastn	match_part	595750	596017	268	+	.	ID=scaffold26|size1270847:hsp:3956:3.12.0.5;Parent=scaffold26|size1270847:hit:1870:3.12.0.5;Target=TRINITY_DN15053_c0_g1_i1 6105 6372 +;Gap=M268
scaffold26|size1270847	blastn	match_part	596094	596724	631	+	.	ID=scaffold26|size1270847:hsp:3957:3.12.0.5;Parent=scaffold26|size1270847:hit:1870:3.12.0.5;Target=TRINITY_DN15053_c0_g1_i1 6371 7001 +;Gap=M631
scaffold26|size1270847	blastn	match_part	596807	597152	346	+	.	ID=scaffold26|size1270847:hsp:3958:3.12.0.5;Parent=scaffold26|size1270847:hit:1870:3.12.0.5;Target=TRINITY_DN15053_c0_g1_i1 7001 7346 +;Gap=M346
scaffold26|size1270847	blastn	match_part	597248	599012	1765	+	.	ID=scaffold26|size1270847:hsp:3959:3.12.0.5;Parent=scaffold26|size1270847:hit:1870:3.12.0.5;Target=TRINITY_DN15053_c0_g1_i1 7346 9110 +;Gap=M1765
scaffold26|size1270847	blastn	match_part	599074	599274	201	+	.	ID=scaffold26|size1270847:hsp:3960:3.12.0.5;Parent=scaffold26|size1270847:hit:1870:3.12.0.5;Target=TRINITY_DN15053_c0_g1_i1 9109 9309 +;Gap=M201
scaffold26|size1270847	blastn	match_part	599357	599416	60	+	.	ID=scaffold26|size1270847:hsp:3961:3.12.0.5;Parent=scaffold26|size1270847:hit:1870:3.12.0.5;Target=TRINITY_DN15053_c0_g1_i1 9309 9368 +;Gap=M60
scaffold26|size1270847	blastn	match_part	599516	599626	111	+	.	ID=scaffold26|size1270847:hsp:3962:3.12.0.5;Parent=scaffold26|size1270847:hit:1870:3.12.0.5;Target=TRINITY_DN15053_c0_g1_i1 9369 9479 +;Gap=M111
scaffold26|size1270847	blastn	match_part	599708	600083	376	+	.	ID=scaffold26|size1270847:hsp:3963:3.12.0.5;Parent=scaffold26|size1270847:hit:1870:3.12.0.5;Target=TRINITY_DN15053_c0_g1_i1 9480 9855 +;Gap=M376
scaffold26|size1270847	blastn	expressed_sequence_match	588669	600083	1853	+	.	ID=scaffold26|size1270847:hit:1871:3.12.0.5;Name=TRINITY_DN15053_c0_g1_i20;score=1853
scaffold26|size1270847	blastn	match_part	588669	589606	938	+	.	ID=scaffold26|size1270847:hsp:3964:3.12.0.5;Parent=scaffold26|size1270847:hit:1871:3.12.0.5;Target=TRINITY_DN15053_c0_g1_i20 1 938 +;Gap=M938
scaffold26|size1270847	blastn	match_part	589699	590268	570	+	.	ID=scaffold26|size1270847:hsp:3965:3.12.0.5;Parent=scaffold26|size1270847:hit:1871:3.12.0.5;Target=TRINITY_DN15053_c0_g1_i20 938 1507 +;Gap=M570
scaffold26|size1270847	blastn	match_part	590345	592197	1853	+	.	ID=scaffold26|size1270847:hsp:3966:3.12.0.5;Parent=scaffold26|size1270847:hit:1871:3.12.0.5;Target=TRINITY_DN15053_c0_g1_i20 1506 3358 +;Gap=M1853
scaffold26|size1270847	blastn	match_part	592280	592687	408	+	.	ID=scaffold26|size1270847:hsp:3967:3.12.0.5;Parent=scaffold26|size1270847:hit:1871:3.12.0.5;Target=TRINITY_DN15053_c0_g1_i20 3357 3764 +;Gap=M408
scaffold26|size1270847	blastn	match_part	592777	593534	758	+	.	ID=scaffold26|size1270847:hsp:3968:3.12.0.5;Parent=scaffold26|size1270847:hit:1871:3.12.0.5;Target=TRINITY_DN15053_c0_g1_i20 3764 4521 +;Gap=M758
scaffold26|size1270847	blastn	match_part	593624	594230	607	+	.	ID=scaffold26|size1270847:hsp:3969:3.12.0.5;Parent=scaffold26|size1270847:hit:1871:3.12.0.5;Target=TRINITY_DN15053_c0_g1_i20 4519 5125 +;Gap=M607
scaffold26|size1270847	blastn	match_part	594312	594423	112	+	.	ID=scaffold26|size1270847:hsp:3970:3.12.0.5;Parent=scaffold26|size1270847:hit:1871:3.12.0.5;Target=TRINITY_DN15053_c0_g1_i20 5125 5236 +;Gap=M112
scaffold26|size1270847	blastn	match_part	594498	594701	204	+	.	ID=scaffold26|size1270847:hsp:3971:3.12.0.5;Parent=scaffold26|size1270847:hit:1871:3.12.0.5;Target=TRINITY_DN15053_c0_g1_i20 5235 5438 +;Gap=M204
scaffold26|size1270847	blastn	match_part	594768	595401	634	+	.	ID=scaffold26|size1270847:hsp:3972:3.12.0.5;Parent=scaffold26|size1270847:hit:1871:3.12.0.5;Target=TRINITY_DN15053_c0_g1_i20 5435 6068 +;Gap=M634
scaffold26|size1270847	blastn	match_part	595485	595670	186	+	.	ID=scaffold26|size1270847:hsp:3973:3.12.0.5;Parent=scaffold26|size1270847:hit:1871:3.12.0.5;Target=TRINITY_DN15053_c0_g1_i20 6069 6254 +;Gap=M186
scaffold26|size1270847	blastn	match_part	595750	596017	268	+	.	ID=scaffold26|size1270847:hsp:3974:3.12.0.5;Parent=scaffold26|size1270847:hit:1871:3.12.0.5;Target=TRINITY_DN15053_c0_g1_i20 6255 6522 +;Gap=M268
scaffold26|size1270847	blastn	match_part	596094	596724	631	+	.	ID=scaffold26|size1270847:hsp:3975:3.12.0.5;Parent=scaffold26|size1270847:hit:1871:3.12.0.5;Target=TRINITY_DN15053_c0_g1_i20 6521 7151 +;Gap=M631
scaffold26|size1270847	blastn	match_part	596807	597152	346	+	.	ID=scaffold26|size1270847:hsp:3976:3.12.0.5;Parent=scaffold26|size1270847:hit:1871:3.12.0.5;Target=TRINITY_DN15053_c0_g1_i20 7151 7496 +;Gap=M346
scaffold26|size1270847	blastn	match_part	597248	599012	1765	+	.	ID=scaffold26|size1270847:hsp:3977:3.12.0.5;Parent=scaffold26|size1270847:hit:1871:3.12.0.5;Target=TRINITY_DN15053_c0_g1_i20 7496 9260 +;Gap=M1765
scaffold26|size1270847	blastn	match_part	599074	599274	201	+	.	ID=scaffold26|size1270847:hsp:3978:3.12.0.5;Parent=scaffold26|size1270847:hit:1871:3.12.0.5;Target=TRINITY_DN15053_c0_g1_i20 9259 9459 +;Gap=M201
scaffold26|size1270847	blastn	match_part	599357	599416	60	+	.	ID=scaffold26|size1270847:hsp:3979:3.12.0.5;Parent=scaffold26|size1270847:hit:1871:3.12.0.5;Target=TRINITY_DN15053_c0_g1_i20 9459 9518 +;Gap=M60
scaffold26|size1270847	blastn	match_part	599516	599626	111	+	.	ID=scaffold26|size1270847:hsp:3980:3.12.0.5;Parent=scaffold26|size1270847:hit:1871:3.12.0.5;Target=TRINITY_DN15053_c0_g1_i20 9519 9629 +;Gap=M111
scaffold26|size1270847	blastn	match_part	599708	600083	376	+	.	ID=scaffold26|size1270847:hsp:3981:3.12.0.5;Parent=scaffold26|size1270847:hit:1871:3.12.0.5;Target=TRINITY_DN15053_c0_g1_i20 9630 10005 +;Gap=M376
scaffold26|size1270847	blastn	expressed_sequence_match	588669	600083	1853	+	.	ID=scaffold26|size1270847:hit:1872:3.12.0.5;Name=TRINITY_DN15053_c0_g1_i21;score=1853
scaffold26|size1270847	blastn	match_part	588669	589606	938	+	.	ID=scaffold26|size1270847:hsp:3982:3.12.0.5;Parent=scaffold26|size1270847:hit:1872:3.12.0.5;Target=TRINITY_DN15053_c0_g1_i21 1 938 +;Gap=M938
scaffold26|size1270847	blastn	match_part	589699	590268	570	+	.	ID=scaffold26|size1270847:hsp:3983:3.12.0.5;Parent=scaffold26|size1270847:hit:1872:3.12.0.5;Target=TRINITY_DN15053_c0_g1_i21 938 1507 +;Gap=M570
scaffold26|size1270847	blastn	match_part	590345	592197	1853	+	.	ID=scaffold26|size1270847:hsp:3984:3.12.0.5;Parent=scaffold26|size1270847:hit:1872:3.12.0.5;Target=TRINITY_DN15053_c0_g1_i21 1506 3358 +;Gap=M1853
scaffold26|size1270847	blastn	match_part	592280	592687	408	+	.	ID=scaffold26|size1270847:hsp:3985:3.12.0.5;Parent=scaffold26|size1270847:hit:1872:3.12.0.5;Target=TRINITY_DN15053_c0_g1_i21 3357 3764 +;Gap=M408
scaffold26|size1270847	blastn	match_part	592777	593534	758	+	.	ID=scaffold26|size1270847:hsp:3986:3.12.0.5;Parent=scaffold26|size1270847:hit:1872:3.12.0.5;Target=TRINITY_DN15053_c0_g1_i21 3764 4521 +;Gap=M758
scaffold26|size1270847	blastn	match_part	593624	594230	607	+	.	ID=scaffold26|size1270847:hsp:3987:3.12.0.5;Parent=scaffold26|size1270847:hit:1872:3.12.0.5;Target=TRINITY_DN15053_c0_g1_i21 4519 5125 +;Gap=M607
scaffold26|size1270847	blastn	match_part	594312	594423	112	+	.	ID=scaffold26|size1270847:hsp:3988:3.12.0.5;Parent=scaffold26|size1270847:hit:1872:3.12.0.5;Target=TRINITY_DN15053_c0_g1_i21 5125 5236 +;Gap=M112
scaffold26|size1270847	blastn	match_part	594498	594701	204	+	.	ID=scaffold26|size1270847:hsp:3989:3.12.0.5;Parent=scaffold26|size1270847:hit:1872:3.12.0.5;Target=TRINITY_DN15053_c0_g1_i21 5235 5438 +;Gap=M204
scaffold26|size1270847	blastn	match_part	594768	594820	53	+	.	ID=scaffold26|size1270847:hsp:3990:3.12.0.5;Parent=scaffold26|size1270847:hit:1872:3.12.0.5;Target=TRINITY_DN15053_c0_g1_i21 5435 5487 +;Gap=M53
scaffold26|size1270847	blastn	match_part	594981	595401	421	+	.	ID=scaffold26|size1270847:hsp:3991:3.12.0.5;Parent=scaffold26|size1270847:hit:1872:3.12.0.5;Target=TRINITY_DN15053_c0_g1_i21 5493 5913 +;Gap=M421
scaffold26|size1270847	blastn	match_part	595485	595670	186	+	.	ID=scaffold26|size1270847:hsp:3992:3.12.0.5;Parent=scaffold26|size1270847:hit:1872:3.12.0.5;Target=TRINITY_DN15053_c0_g1_i21 5914 6099 +;Gap=M186
scaffold26|size1270847	blastn	match_part	595750	596017	268	+	.	ID=scaffold26|size1270847:hsp:3993:3.12.0.5;Parent=scaffold26|size1270847:hit:1872:3.12.0.5;Target=TRINITY_DN15053_c0_g1_i21 6100 6367 +;Gap=M268
scaffold26|size1270847	blastn	match_part	596094	596724	631	+	.	ID=scaffold26|size1270847:hsp:3994:3.12.0.5;Parent=scaffold26|size1270847:hit:1872:3.12.0.5;Target=TRINITY_DN15053_c0_g1_i21 6366 6996 +;Gap=M631
scaffold26|size1270847	blastn	match_part	596807	597152	346	+	.	ID=scaffold26|size1270847:hsp:3995:3.12.0.5;Parent=scaffold26|size1270847:hit:1872:3.12.0.5;Target=TRINITY_DN15053_c0_g1_i21 6996 7341 +;Gap=M346
scaffold26|size1270847	blastn	match_part	597248	599012	1765	+	.	ID=scaffold26|size1270847:hsp:3996:3.12.0.5;Parent=scaffold26|size1270847:hit:1872:3.12.0.5;Target=TRINITY_DN15053_c0_g1_i21 7341 9105 +;Gap=M1765
scaffold26|size1270847	blastn	match_part	599074	599626	553	+	.	ID=scaffold26|size1270847:hsp:3997:3.12.0.5;Parent=scaffold26|size1270847:hit:1872:3.12.0.5;Target=TRINITY_DN15053_c0_g1_i21 9104 9656 +;Gap=M553
scaffold26|size1270847	blastn	match_part	599708	600083	376	+	.	ID=scaffold26|size1270847:hsp:3998:3.12.0.5;Parent=scaffold26|size1270847:hit:1872:3.12.0.5;Target=TRINITY_DN15053_c0_g1_i21 9657 10032 +;Gap=M376
scaffold26|size1270847	blastn	expressed_sequence_match	588669	600083	1853	+	.	ID=scaffold26|size1270847:hit:1873:3.12.0.5;Name=TRINITY_DN15053_c0_g1_i18;score=1853
scaffold26|size1270847	blastn	match_part	588669	589606	938	+	.	ID=scaffold26|size1270847:hsp:3999:3.12.0.5;Parent=scaffold26|size1270847:hit:1873:3.12.0.5;Target=TRINITY_DN15053_c0_g1_i18 1 938 +;Gap=M938
scaffold26|size1270847	blastn	match_part	589699	590268	570	+	.	ID=scaffold26|size1270847:hsp:4000:3.12.0.5;Parent=scaffold26|size1270847:hit:1873:3.12.0.5;Target=TRINITY_DN15053_c0_g1_i18 938 1507 +;Gap=M570
scaffold26|size1270847	blastn	match_part	590345	592197	1853	+	.	ID=scaffold26|size1270847:hsp:4001:3.12.0.5;Parent=scaffold26|size1270847:hit:1873:3.12.0.5;Target=TRINITY_DN15053_c0_g1_i18 1506 3358 +;Gap=M1853
scaffold26|size1270847	blastn	match_part	592280	592687	408	+	.	ID=scaffold26|size1270847:hsp:4002:3.12.0.5;Parent=scaffold26|size1270847:hit:1873:3.12.0.5;Target=TRINITY_DN15053_c0_g1_i18 3357 3764 +;Gap=M408
scaffold26|size1270847	blastn	match_part	592777	593534	758	+	.	ID=scaffold26|size1270847:hsp:4003:3.12.0.5;Parent=scaffold26|size1270847:hit:1873:3.12.0.5;Target=TRINITY_DN15053_c0_g1_i18 3764 4521 +;Gap=M758
scaffold26|size1270847	blastn	match_part	593624	594230	607	+	.	ID=scaffold26|size1270847:hsp:4004:3.12.0.5;Parent=scaffold26|size1270847:hit:1873:3.12.0.5;Target=TRINITY_DN15053_c0_g1_i18 4519 5125 +;Gap=M607
scaffold26|size1270847	blastn	match_part	594312	594423	112	+	.	ID=scaffold26|size1270847:hsp:4005:3.12.0.5;Parent=scaffold26|size1270847:hit:1873:3.12.0.5;Target=TRINITY_DN15053_c0_g1_i18 5125 5236 +;Gap=M112
scaffold26|size1270847	blastn	match_part	594498	594701	204	+	.	ID=scaffold26|size1270847:hsp:4006:3.12.0.5;Parent=scaffold26|size1270847:hit:1873:3.12.0.5;Target=TRINITY_DN15053_c0_g1_i18 5235 5438 +;Gap=M204
scaffold26|size1270847	blastn	match_part	594768	594820	53	+	.	ID=scaffold26|size1270847:hsp:4007:3.12.0.5;Parent=scaffold26|size1270847:hit:1873:3.12.0.5;Target=TRINITY_DN15053_c0_g1_i18 5435 5487 +;Gap=M53
scaffold26|size1270847	blastn	match_part	594981	595401	421	+	.	ID=scaffold26|size1270847:hsp:4008:3.12.0.5;Parent=scaffold26|size1270847:hit:1873:3.12.0.5;Target=TRINITY_DN15053_c0_g1_i18 5493 5913 +;Gap=M421
scaffold26|size1270847	blastn	match_part	595485	595670	186	+	.	ID=scaffold26|size1270847:hsp:4009:3.12.0.5;Parent=scaffold26|size1270847:hit:1873:3.12.0.5;Target=TRINITY_DN15053_c0_g1_i18 5914 6099 +;Gap=M186
scaffold26|size1270847	blastn	match_part	595750	596017	268	+	.	ID=scaffold26|size1270847:hsp:4010:3.12.0.5;Parent=scaffold26|size1270847:hit:1873:3.12.0.5;Target=TRINITY_DN15053_c0_g1_i18 6100 6367 +;Gap=M268
scaffold26|size1270847	blastn	match_part	596094	596724	631	+	.	ID=scaffold26|size1270847:hsp:4011:3.12.0.5;Parent=scaffold26|size1270847:hit:1873:3.12.0.5;Target=TRINITY_DN15053_c0_g1_i18 6366 6996 +;Gap=M631
scaffold26|size1270847	blastn	match_part	596807	597152	346	+	.	ID=scaffold26|size1270847:hsp:4012:3.12.0.5;Parent=scaffold26|size1270847:hit:1873:3.12.0.5;Target=TRINITY_DN15053_c0_g1_i18 6996 7341 +;Gap=M346
scaffold26|size1270847	blastn	match_part	597248	599012	1765	+	.	ID=scaffold26|size1270847:hsp:4013:3.12.0.5;Parent=scaffold26|size1270847:hit:1873:3.12.0.5;Target=TRINITY_DN15053_c0_g1_i18 7341 9105 +;Gap=M1765
scaffold26|size1270847	blastn	match_part	599074	599274	201	+	.	ID=scaffold26|size1270847:hsp:4014:3.12.0.5;Parent=scaffold26|size1270847:hit:1873:3.12.0.5;Target=TRINITY_DN15053_c0_g1_i18 9104 9304 +;Gap=M201
scaffold26|size1270847	blastn	match_part	599357	599416	60	+	.	ID=scaffold26|size1270847:hsp:4015:3.12.0.5;Parent=scaffold26|size1270847:hit:1873:3.12.0.5;Target=TRINITY_DN15053_c0_g1_i18 9304 9363 +;Gap=M60
scaffold26|size1270847	blastn	match_part	599516	600083	568	+	.	ID=scaffold26|size1270847:hsp:4016:3.12.0.5;Parent=scaffold26|size1270847:hit:1873:3.12.0.5;Target=TRINITY_DN15053_c0_g1_i18 9364 9931 +;Gap=M568
scaffold26|size1270847	blastn	expressed_sequence_match	588669	600083	1853	+	.	ID=scaffold26|size1270847:hit:1874:3.12.0.5;Name=TRINITY_DN15053_c0_g1_i4;score=1853
scaffold26|size1270847	blastn	match_part	588669	589606	938	+	.	ID=scaffold26|size1270847:hsp:4017:3.12.0.5;Parent=scaffold26|size1270847:hit:1874:3.12.0.5;Target=TRINITY_DN15053_c0_g1_i4 1 938 +;Gap=M938
scaffold26|size1270847	blastn	match_part	589699	590268	570	+	.	ID=scaffold26|size1270847:hsp:4018:3.12.0.5;Parent=scaffold26|size1270847:hit:1874:3.12.0.5;Target=TRINITY_DN15053_c0_g1_i4 938 1507 +;Gap=M570
scaffold26|size1270847	blastn	match_part	590345	592197	1853	+	.	ID=scaffold26|size1270847:hsp:4019:3.12.0.5;Parent=scaffold26|size1270847:hit:1874:3.12.0.5;Target=TRINITY_DN15053_c0_g1_i4 1506 3358 +;Gap=M1853
scaffold26|size1270847	blastn	match_part	592280	592409	130	+	.	ID=scaffold26|size1270847:hsp:4020:3.12.0.5;Parent=scaffold26|size1270847:hit:1874:3.12.0.5;Target=TRINITY_DN15053_c0_g1_i4 3357 3486 +;Gap=M130
scaffold26|size1270847	blastn	match_part	592487	592687	201	+	.	ID=scaffold26|size1270847:hsp:4021:3.12.0.5;Parent=scaffold26|size1270847:hit:1874:3.12.0.5;Target=TRINITY_DN15053_c0_g1_i4 3485 3685 +;Gap=M201
scaffold26|size1270847	blastn	match_part	592777	593534	758	+	.	ID=scaffold26|size1270847:hsp:4022:3.12.0.5;Parent=scaffold26|size1270847:hit:1874:3.12.0.5;Target=TRINITY_DN15053_c0_g1_i4 3685 4442 +;Gap=M758
scaffold26|size1270847	blastn	match_part	593624	594230	607	+	.	ID=scaffold26|size1270847:hsp:4023:3.12.0.5;Parent=scaffold26|size1270847:hit:1874:3.12.0.5;Target=TRINITY_DN15053_c0_g1_i4 4440 5046 +;Gap=M607
scaffold26|size1270847	blastn	match_part	594312	594423	112	+	.	ID=scaffold26|size1270847:hsp:4024:3.12.0.5;Parent=scaffold26|size1270847:hit:1874:3.12.0.5;Target=TRINITY_DN15053_c0_g1_i4 5046 5157 +;Gap=M112
scaffold26|size1270847	blastn	match_part	594498	594701	204	+	.	ID=scaffold26|size1270847:hsp:4025:3.12.0.5;Parent=scaffold26|size1270847:hit:1874:3.12.0.5;Target=TRINITY_DN15053_c0_g1_i4 5156 5359 +;Gap=M204
scaffold26|size1270847	blastn	match_part	594768	594820	53	+	.	ID=scaffold26|size1270847:hsp:4026:3.12.0.5;Parent=scaffold26|size1270847:hit:1874:3.12.0.5;Target=TRINITY_DN15053_c0_g1_i4 5356 5408 +;Gap=M53
scaffold26|size1270847	blastn	match_part	594981	595401	421	+	.	ID=scaffold26|size1270847:hsp:4027:3.12.0.5;Parent=scaffold26|size1270847:hit:1874:3.12.0.5;Target=TRINITY_DN15053_c0_g1_i4 5414 5834 +;Gap=M421
scaffold26|size1270847	blastn	match_part	595485	595670	186	+	.	ID=scaffold26|size1270847:hsp:4028:3.12.0.5;Parent=scaffold26|size1270847:hit:1874:3.12.0.5;Target=TRINITY_DN15053_c0_g1_i4 5835 6020 +;Gap=M186
scaffold26|size1270847	blastn	match_part	595750	596724	975	+	.	ID=scaffold26|size1270847:hsp:4029:3.12.0.5;Parent=scaffold26|size1270847:hit:1874:3.12.0.5;Target=TRINITY_DN15053_c0_g1_i4 6021 6995 +;Gap=M975
scaffold26|size1270847	blastn	match_part	596807	597152	346	+	.	ID=scaffold26|size1270847:hsp:4030:3.12.0.5;Parent=scaffold26|size1270847:hit:1874:3.12.0.5;Target=TRINITY_DN15053_c0_g1_i4 6995 7340 +;Gap=M346
scaffold26|size1270847	blastn	match_part	597248	599012	1765	+	.	ID=scaffold26|size1270847:hsp:4031:3.12.0.5;Parent=scaffold26|size1270847:hit:1874:3.12.0.5;Target=TRINITY_DN15053_c0_g1_i4 7340 9104 +;Gap=M1765
scaffold26|size1270847	blastn	match_part	599074	599626	553	+	.	ID=scaffold26|size1270847:hsp:4032:3.12.0.5;Parent=scaffold26|size1270847:hit:1874:3.12.0.5;Target=TRINITY_DN15053_c0_g1_i4 9103 9655 +;Gap=M553
scaffold26|size1270847	blastn	match_part	599708	600083	376	+	.	ID=scaffold26|size1270847:hsp:4033:3.12.0.5;Parent=scaffold26|size1270847:hit:1874:3.12.0.5;Target=TRINITY_DN15053_c0_g1_i4 9656 10031 +;Gap=M376
scaffold26|size1270847	blastn	expressed_sequence_match	588669	600083	1853	+	.	ID=scaffold26|size1270847:hit:1875:3.12.0.5;Name=TRINITY_DN15053_c0_g1_i17;score=1853
scaffold26|size1270847	blastn	match_part	588669	589606	938	+	.	ID=scaffold26|size1270847:hsp:4034:3.12.0.5;Parent=scaffold26|size1270847:hit:1875:3.12.0.5;Target=TRINITY_DN15053_c0_g1_i17 1 938 +;Gap=M938
scaffold26|size1270847	blastn	match_part	589699	590268	570	+	.	ID=scaffold26|size1270847:hsp:4035:3.12.0.5;Parent=scaffold26|size1270847:hit:1875:3.12.0.5;Target=TRINITY_DN15053_c0_g1_i17 938 1507 +;Gap=M570
scaffold26|size1270847	blastn	match_part	590345	592197	1853	+	.	ID=scaffold26|size1270847:hsp:4036:3.12.0.5;Parent=scaffold26|size1270847:hit:1875:3.12.0.5;Target=TRINITY_DN15053_c0_g1_i17 1506 3358 +;Gap=M1853
scaffold26|size1270847	blastn	match_part	592280	592409	130	+	.	ID=scaffold26|size1270847:hsp:4037:3.12.0.5;Parent=scaffold26|size1270847:hit:1875:3.12.0.5;Target=TRINITY_DN15053_c0_g1_i17 3357 3486 +;Gap=M130
scaffold26|size1270847	blastn	match_part	592487	592687	201	+	.	ID=scaffold26|size1270847:hsp:4038:3.12.0.5;Parent=scaffold26|size1270847:hit:1875:3.12.0.5;Target=TRINITY_DN15053_c0_g1_i17 3485 3685 +;Gap=M201
scaffold26|size1270847	blastn	match_part	592777	593534	758	+	.	ID=scaffold26|size1270847:hsp:4039:3.12.0.5;Parent=scaffold26|size1270847:hit:1875:3.12.0.5;Target=TRINITY_DN15053_c0_g1_i17 3685 4442 +;Gap=M758
scaffold26|size1270847	blastn	match_part	593624	594230	607	+	.	ID=scaffold26|size1270847:hsp:4040:3.12.0.5;Parent=scaffold26|size1270847:hit:1875:3.12.0.5;Target=TRINITY_DN15053_c0_g1_i17 4440 5046 +;Gap=M607
scaffold26|size1270847	blastn	match_part	594312	594423	112	+	.	ID=scaffold26|size1270847:hsp:4041:3.12.0.5;Parent=scaffold26|size1270847:hit:1875:3.12.0.5;Target=TRINITY_DN15053_c0_g1_i17 5046 5157 +;Gap=M112
scaffold26|size1270847	blastn	match_part	594498	594701	204	+	.	ID=scaffold26|size1270847:hsp:4042:3.12.0.5;Parent=scaffold26|size1270847:hit:1875:3.12.0.5;Target=TRINITY_DN15053_c0_g1_i17 5156 5359 +;Gap=M204
scaffold26|size1270847	blastn	match_part	594768	594910	143	+	.	ID=scaffold26|size1270847:hsp:4043:3.12.0.5;Parent=scaffold26|size1270847:hit:1875:3.12.0.5;Target=TRINITY_DN15053_c0_g1_i17 5356 5498 +;Gap=M143
scaffold26|size1270847	blastn	match_part	594981	595401	421	+	.	ID=scaffold26|size1270847:hsp:4044:3.12.0.5;Parent=scaffold26|size1270847:hit:1875:3.12.0.5;Target=TRINITY_DN15053_c0_g1_i17 5498 5918 +;Gap=M421
scaffold26|size1270847	blastn	match_part	595485	595670	186	+	.	ID=scaffold26|size1270847:hsp:4045:3.12.0.5;Parent=scaffold26|size1270847:hit:1875:3.12.0.5;Target=TRINITY_DN15053_c0_g1_i17 5919 6104 +;Gap=M186
scaffold26|size1270847	blastn	match_part	595750	596017	268	+	.	ID=scaffold26|size1270847:hsp:4046:3.12.0.5;Parent=scaffold26|size1270847:hit:1875:3.12.0.5;Target=TRINITY_DN15053_c0_g1_i17 6105 6372 +;Gap=M268
scaffold26|size1270847	blastn	match_part	596094	596724	631	+	.	ID=scaffold26|size1270847:hsp:4047:3.12.0.5;Parent=scaffold26|size1270847:hit:1875:3.12.0.5;Target=TRINITY_DN15053_c0_g1_i17 6371 7001 +;Gap=M631
scaffold26|size1270847	blastn	match_part	596807	597152	346	+	.	ID=scaffold26|size1270847:hsp:4048:3.12.0.5;Parent=scaffold26|size1270847:hit:1875:3.12.0.5;Target=TRINITY_DN15053_c0_g1_i17 7001 7346 +;Gap=M346
scaffold26|size1270847	blastn	match_part	597248	599012	1765	+	.	ID=scaffold26|size1270847:hsp:4049:3.12.0.5;Parent=scaffold26|size1270847:hit:1875:3.12.0.5;Target=TRINITY_DN15053_c0_g1_i17 7346 9110 +;Gap=M1765
scaffold26|size1270847	blastn	match_part	599074	599274	201	+	.	ID=scaffold26|size1270847:hsp:4050:3.12.0.5;Parent=scaffold26|size1270847:hit:1875:3.12.0.5;Target=TRINITY_DN15053_c0_g1_i17 9109 9309 +;Gap=M201
scaffold26|size1270847	blastn	match_part	599357	599416	60	+	.	ID=scaffold26|size1270847:hsp:4051:3.12.0.5;Parent=scaffold26|size1270847:hit:1875:3.12.0.5;Target=TRINITY_DN15053_c0_g1_i17 9309 9368 +;Gap=M60
scaffold26|size1270847	blastn	match_part	599516	600083	568	+	.	ID=scaffold26|size1270847:hsp:4052:3.12.0.5;Parent=scaffold26|size1270847:hit:1875:3.12.0.5;Target=TRINITY_DN15053_c0_g1_i17 9369 9936 +;Gap=M568
scaffold26|size1270847	blastn	expressed_sequence_match	588733	600083	376	-	.	ID=scaffold26|size1270847:hit:1876:3.12.0.5;Name=TRINITY_DN7090_c0_g1_i1;score=376
scaffold26|size1270847	blastn	match_part	599708	600083	376	-	.	ID=scaffold26|size1270847:hsp:4053:3.12.0.5;Parent=scaffold26|size1270847:hit:1876:3.12.0.5;Target=TRINITY_DN7090_c0_g1_i1 58 433 +;Gap=M376
scaffold26|size1270847	blastn	match_part	599516	599626	111	-	.	ID=scaffold26|size1270847:hsp:4054:3.12.0.5;Parent=scaffold26|size1270847:hit:1876:3.12.0.5;Target=TRINITY_DN7090_c0_g1_i1 434 544 +;Gap=M111
scaffold26|size1270847	blastn	match_part	599357	599416	60	-	.	ID=scaffold26|size1270847:hsp:4055:3.12.0.5;Parent=scaffold26|size1270847:hit:1876:3.12.0.5;Target=TRINITY_DN7090_c0_g1_i1 545 604 +;Gap=M60
scaffold26|size1270847	blastn	match_part	599074	599274	201	-	.	ID=scaffold26|size1270847:hsp:4056:3.12.0.5;Parent=scaffold26|size1270847:hit:1876:3.12.0.5;Target=TRINITY_DN7090_c0_g1_i1 604 804 +;Gap=M201
scaffold26|size1270847	blastn	match_part	597248	599012	1765	-	.	ID=scaffold26|size1270847:hsp:4057:3.12.0.5;Parent=scaffold26|size1270847:hit:1876:3.12.0.5;Target=TRINITY_DN7090_c0_g1_i1 803 2567 +;Gap=M1765
scaffold26|size1270847	blastn	match_part	596807	597152	346	-	.	ID=scaffold26|size1270847:hsp:4058:3.12.0.5;Parent=scaffold26|size1270847:hit:1876:3.12.0.5;Target=TRINITY_DN7090_c0_g1_i1 2567 2912 +;Gap=M346
scaffold26|size1270847	blastn	match_part	596094	596724	631	-	.	ID=scaffold26|size1270847:hsp:4059:3.12.0.5;Parent=scaffold26|size1270847:hit:1876:3.12.0.5;Target=TRINITY_DN7090_c0_g1_i1 2912 3542 +;Gap=M631
scaffold26|size1270847	blastn	match_part	595750	596017	268	-	.	ID=scaffold26|size1270847:hsp:4060:3.12.0.5;Parent=scaffold26|size1270847:hit:1876:3.12.0.5;Target=TRINITY_DN7090_c0_g1_i1 3541 3808 +;Gap=M268
scaffold26|size1270847	blastn	match_part	595485	595670	186	-	.	ID=scaffold26|size1270847:hsp:4061:3.12.0.5;Parent=scaffold26|size1270847:hit:1876:3.12.0.5;Target=TRINITY_DN7090_c0_g1_i1 3809 3994 +;Gap=M186
scaffold26|size1270847	blastn	match_part	594981	595401	421	-	.	ID=scaffold26|size1270847:hsp:4062:3.12.0.5;Parent=scaffold26|size1270847:hit:1876:3.12.0.5;Target=TRINITY_DN7090_c0_g1_i1 3995 4415 +;Gap=M421
scaffold26|size1270847	blastn	match_part	594768	594820	53	-	.	ID=scaffold26|size1270847:hsp:4063:3.12.0.5;Parent=scaffold26|size1270847:hit:1876:3.12.0.5;Target=TRINITY_DN7090_c0_g1_i1 4421 4473 +;Gap=M53
scaffold26|size1270847	blastn	match_part	594498	594701	204	-	.	ID=scaffold26|size1270847:hsp:4064:3.12.0.5;Parent=scaffold26|size1270847:hit:1876:3.12.0.5;Target=TRINITY_DN7090_c0_g1_i1 4470 4673 +;Gap=M204
scaffold26|size1270847	blastn	match_part	593624	594423	800	-	.	ID=scaffold26|size1270847:hsp:4065:3.12.0.5;Parent=scaffold26|size1270847:hit:1876:3.12.0.5;Target=TRINITY_DN7090_c0_g1_i1 4672 5471 +;Gap=M800
scaffold26|size1270847	blastn	match_part	592777	593534	758	-	.	ID=scaffold26|size1270847:hsp:4066:3.12.0.5;Parent=scaffold26|size1270847:hit:1876:3.12.0.5;Target=TRINITY_DN7090_c0_g1_i1 5469 6226 +;Gap=M758
scaffold26|size1270847	blastn	match_part	592487	592687	201	-	.	ID=scaffold26|size1270847:hsp:4067:3.12.0.5;Parent=scaffold26|size1270847:hit:1876:3.12.0.5;Target=TRINITY_DN7090_c0_g1_i1 6226 6426 +;Gap=M201
scaffold26|size1270847	blastn	match_part	592280	592409	130	-	.	ID=scaffold26|size1270847:hsp:4068:3.12.0.5;Parent=scaffold26|size1270847:hit:1876:3.12.0.5;Target=TRINITY_DN7090_c0_g1_i1 6425 6554 +;Gap=M130
scaffold26|size1270847	blastn	match_part	590345	592197	1853	-	.	ID=scaffold26|size1270847:hsp:4069:3.12.0.5;Parent=scaffold26|size1270847:hit:1876:3.12.0.5;Target=TRINITY_DN7090_c0_g1_i1 6553 8405 +;Gap=M1853
scaffold26|size1270847	blastn	match_part	589699	590268	570	-	.	ID=scaffold26|size1270847:hsp:4070:3.12.0.5;Parent=scaffold26|size1270847:hit:1876:3.12.0.5;Target=TRINITY_DN7090_c0_g1_i1 8404 8973 +;Gap=M570
scaffold26|size1270847	blastn	match_part	588733	589606	874	-	.	ID=scaffold26|size1270847:hsp:4071:3.12.0.5;Parent=scaffold26|size1270847:hit:1876:3.12.0.5;Target=TRINITY_DN7090_c0_g1_i1 8973 9846 +;Gap=M874
scaffold26|size1270847	blastn	expressed_sequence_match	588669	600083	1853	+	.	ID=scaffold26|size1270847:hit:1877:3.12.0.5;Name=TRINITY_DN15053_c0_g1_i5;score=1853
scaffold26|size1270847	blastn	match_part	588669	589606	938	+	.	ID=scaffold26|size1270847:hsp:4072:3.12.0.5;Parent=scaffold26|size1270847:hit:1877:3.12.0.5;Target=TRINITY_DN15053_c0_g1_i5 1 938 +;Gap=M938
scaffold26|size1270847	blastn	match_part	589699	590268	570	+	.	ID=scaffold26|size1270847:hsp:4073:3.12.0.5;Parent=scaffold26|size1270847:hit:1877:3.12.0.5;Target=TRINITY_DN15053_c0_g1_i5 938 1507 +;Gap=M570
scaffold26|size1270847	blastn	match_part	590345	592197	1853	+	.	ID=scaffold26|size1270847:hsp:4074:3.12.0.5;Parent=scaffold26|size1270847:hit:1877:3.12.0.5;Target=TRINITY_DN15053_c0_g1_i5 1506 3358 +;Gap=M1853
scaffold26|size1270847	blastn	match_part	592280	592409	130	+	.	ID=scaffold26|size1270847:hsp:4075:3.12.0.5;Parent=scaffold26|size1270847:hit:1877:3.12.0.5;Target=TRINITY_DN15053_c0_g1_i5 3357 3486 +;Gap=M130
scaffold26|size1270847	blastn	match_part	592487	592687	201	+	.	ID=scaffold26|size1270847:hsp:4076:3.12.0.5;Parent=scaffold26|size1270847:hit:1877:3.12.0.5;Target=TRINITY_DN15053_c0_g1_i5 3485 3685 +;Gap=M201
scaffold26|size1270847	blastn	match_part	592777	593534	758	+	.	ID=scaffold26|size1270847:hsp:4077:3.12.0.5;Parent=scaffold26|size1270847:hit:1877:3.12.0.5;Target=TRINITY_DN15053_c0_g1_i5 3685 4442 +;Gap=M758
scaffold26|size1270847	blastn	match_part	593624	594230	607	+	.	ID=scaffold26|size1270847:hsp:4078:3.12.0.5;Parent=scaffold26|size1270847:hit:1877:3.12.0.5;Target=TRINITY_DN15053_c0_g1_i5 4440 5046 +;Gap=M607
scaffold26|size1270847	blastn	match_part	594312	594423	112	+	.	ID=scaffold26|size1270847:hsp:4079:3.12.0.5;Parent=scaffold26|size1270847:hit:1877:3.12.0.5;Target=TRINITY_DN15053_c0_g1_i5 5046 5157 +;Gap=M112
scaffold26|size1270847	blastn	match_part	594498	594701	204	+	.	ID=scaffold26|size1270847:hsp:4080:3.12.0.5;Parent=scaffold26|size1270847:hit:1877:3.12.0.5;Target=TRINITY_DN15053_c0_g1_i5 5156 5359 +;Gap=M204
scaffold26|size1270847	blastn	match_part	594768	594820	53	+	.	ID=scaffold26|size1270847:hsp:4081:3.12.0.5;Parent=scaffold26|size1270847:hit:1877:3.12.0.5;Target=TRINITY_DN15053_c0_g1_i5 5356 5408 +;Gap=M53
scaffold26|size1270847	blastn	match_part	594981	595401	421	+	.	ID=scaffold26|size1270847:hsp:4082:3.12.0.5;Parent=scaffold26|size1270847:hit:1877:3.12.0.5;Target=TRINITY_DN15053_c0_g1_i5 5414 5834 +;Gap=M421
scaffold26|size1270847	blastn	match_part	595485	595670	186	+	.	ID=scaffold26|size1270847:hsp:4083:3.12.0.5;Parent=scaffold26|size1270847:hit:1877:3.12.0.5;Target=TRINITY_DN15053_c0_g1_i5 5835 6020 +;Gap=M186
scaffold26|size1270847	blastn	match_part	595750	596017	268	+	.	ID=scaffold26|size1270847:hsp:4084:3.12.0.5;Parent=scaffold26|size1270847:hit:1877:3.12.0.5;Target=TRINITY_DN15053_c0_g1_i5 6021 6288 +;Gap=M268
scaffold26|size1270847	blastn	match_part	596094	596724	631	+	.	ID=scaffold26|size1270847:hsp:4085:3.12.0.5;Parent=scaffold26|size1270847:hit:1877:3.12.0.5;Target=TRINITY_DN15053_c0_g1_i5 6287 6917 +;Gap=M631
scaffold26|size1270847	blastn	match_part	596807	597152	346	+	.	ID=scaffold26|size1270847:hsp:4086:3.12.0.5;Parent=scaffold26|size1270847:hit:1877:3.12.0.5;Target=TRINITY_DN15053_c0_g1_i5 6917 7262 +;Gap=M346
scaffold26|size1270847	blastn	match_part	597248	599012	1765	+	.	ID=scaffold26|size1270847:hsp:4087:3.12.0.5;Parent=scaffold26|size1270847:hit:1877:3.12.0.5;Target=TRINITY_DN15053_c0_g1_i5 7262 9026 +;Gap=M1765
scaffold26|size1270847	blastn	match_part	599074	599274	201	+	.	ID=scaffold26|size1270847:hsp:4088:3.12.0.5;Parent=scaffold26|size1270847:hit:1877:3.12.0.5;Target=TRINITY_DN15053_c0_g1_i5 9025 9225 +;Gap=M201
scaffold26|size1270847	blastn	match_part	599357	599416	60	+	.	ID=scaffold26|size1270847:hsp:4089:3.12.0.5;Parent=scaffold26|size1270847:hit:1877:3.12.0.5;Target=TRINITY_DN15053_c0_g1_i5 9225 9284 +;Gap=M60
scaffold26|size1270847	blastn	match_part	599516	600083	568	+	.	ID=scaffold26|size1270847:hsp:4090:3.12.0.5;Parent=scaffold26|size1270847:hit:1877:3.12.0.5;Target=TRINITY_DN15053_c0_g1_i5 9285 9852 +;Gap=M568
scaffold26|size1270847	blastn	expressed_sequence_match	588669	600083	1853	+	.	ID=scaffold26|size1270847:hit:1878:3.12.0.5;Name=TRINITY_DN15053_c0_g1_i11;score=1853
scaffold26|size1270847	blastn	match_part	588669	589606	938	+	.	ID=scaffold26|size1270847:hsp:4091:3.12.0.5;Parent=scaffold26|size1270847:hit:1878:3.12.0.5;Target=TRINITY_DN15053_c0_g1_i11 1 938 +;Gap=M938
scaffold26|size1270847	blastn	match_part	589699	590268	570	+	.	ID=scaffold26|size1270847:hsp:4092:3.12.0.5;Parent=scaffold26|size1270847:hit:1878:3.12.0.5;Target=TRINITY_DN15053_c0_g1_i11 938 1507 +;Gap=M570
scaffold26|size1270847	blastn	match_part	590345	592197	1853	+	.	ID=scaffold26|size1270847:hsp:4093:3.12.0.5;Parent=scaffold26|size1270847:hit:1878:3.12.0.5;Target=TRINITY_DN15053_c0_g1_i11 1506 3358 +;Gap=M1853
scaffold26|size1270847	blastn	match_part	592280	592409	130	+	.	ID=scaffold26|size1270847:hsp:4094:3.12.0.5;Parent=scaffold26|size1270847:hit:1878:3.12.0.5;Target=TRINITY_DN15053_c0_g1_i11 3357 3486 +;Gap=M130
scaffold26|size1270847	blastn	match_part	592487	592687	201	+	.	ID=scaffold26|size1270847:hsp:4095:3.12.0.5;Parent=scaffold26|size1270847:hit:1878:3.12.0.5;Target=TRINITY_DN15053_c0_g1_i11 3485 3685 +;Gap=M201
scaffold26|size1270847	blastn	match_part	592777	593534	758	+	.	ID=scaffold26|size1270847:hsp:4096:3.12.0.5;Parent=scaffold26|size1270847:hit:1878:3.12.0.5;Target=TRINITY_DN15053_c0_g1_i11 3685 4442 +;Gap=M758
scaffold26|size1270847	blastn	match_part	593624	594230	607	+	.	ID=scaffold26|size1270847:hsp:4097:3.12.0.5;Parent=scaffold26|size1270847:hit:1878:3.12.0.5;Target=TRINITY_DN15053_c0_g1_i11 4440 5046 +;Gap=M607
scaffold26|size1270847	blastn	match_part	594312	594423	112	+	.	ID=scaffold26|size1270847:hsp:4098:3.12.0.5;Parent=scaffold26|size1270847:hit:1878:3.12.0.5;Target=TRINITY_DN15053_c0_g1_i11 5046 5157 +;Gap=M112
scaffold26|size1270847	blastn	match_part	594498	594701	204	+	.	ID=scaffold26|size1270847:hsp:4099:3.12.0.5;Parent=scaffold26|size1270847:hit:1878:3.12.0.5;Target=TRINITY_DN15053_c0_g1_i11 5156 5359 +;Gap=M204
scaffold26|size1270847	blastn	match_part	594768	594910	143	+	.	ID=scaffold26|size1270847:hsp:4100:3.12.0.5;Parent=scaffold26|size1270847:hit:1878:3.12.0.5;Target=TRINITY_DN15053_c0_g1_i11 5356 5498 +;Gap=M143
scaffold26|size1270847	blastn	match_part	594981	595401	421	+	.	ID=scaffold26|size1270847:hsp:4101:3.12.0.5;Parent=scaffold26|size1270847:hit:1878:3.12.0.5;Target=TRINITY_DN15053_c0_g1_i11 5498 5918 +;Gap=M421
scaffold26|size1270847	blastn	match_part	595485	595670	186	+	.	ID=scaffold26|size1270847:hsp:4102:3.12.0.5;Parent=scaffold26|size1270847:hit:1878:3.12.0.5;Target=TRINITY_DN15053_c0_g1_i11 5919 6104 +;Gap=M186
scaffold26|size1270847	blastn	match_part	595750	596724	975	+	.	ID=scaffold26|size1270847:hsp:4103:3.12.0.5;Parent=scaffold26|size1270847:hit:1878:3.12.0.5;Target=TRINITY_DN15053_c0_g1_i11 6105 7079 +;Gap=M975
scaffold26|size1270847	blastn	match_part	596807	597152	346	+	.	ID=scaffold26|size1270847:hsp:4104:3.12.0.5;Parent=scaffold26|size1270847:hit:1878:3.12.0.5;Target=TRINITY_DN15053_c0_g1_i11 7079 7424 +;Gap=M346
scaffold26|size1270847	blastn	match_part	597248	599012	1765	+	.	ID=scaffold26|size1270847:hsp:4105:3.12.0.5;Parent=scaffold26|size1270847:hit:1878:3.12.0.5;Target=TRINITY_DN15053_c0_g1_i11 7424 9188 +;Gap=M1765
scaffold26|size1270847	blastn	match_part	599074	599274	201	+	.	ID=scaffold26|size1270847:hsp:4106:3.12.0.5;Parent=scaffold26|size1270847:hit:1878:3.12.0.5;Target=TRINITY_DN15053_c0_g1_i11 9187 9387 +;Gap=M201
scaffold26|size1270847	blastn	match_part	599357	599416	60	+	.	ID=scaffold26|size1270847:hsp:4107:3.12.0.5;Parent=scaffold26|size1270847:hit:1878:3.12.0.5;Target=TRINITY_DN15053_c0_g1_i11 9387 9446 +;Gap=M60
scaffold26|size1270847	blastn	match_part	599516	599626	111	+	.	ID=scaffold26|size1270847:hsp:4108:3.12.0.5;Parent=scaffold26|size1270847:hit:1878:3.12.0.5;Target=TRINITY_DN15053_c0_g1_i11 9447 9557 +;Gap=M111
scaffold26|size1270847	blastn	match_part	599708	600083	376	+	.	ID=scaffold26|size1270847:hsp:4109:3.12.0.5;Parent=scaffold26|size1270847:hit:1878:3.12.0.5;Target=TRINITY_DN15053_c0_g1_i11 9558 9933 +;Gap=M376
scaffold26|size1270847	blastn	expressed_sequence_match	588669	600083	1853	+	.	ID=scaffold26|size1270847:hit:1879:3.12.0.5;Name=TRINITY_DN15053_c0_g1_i23;score=1853
scaffold26|size1270847	blastn	match_part	588669	589606	938	+	.	ID=scaffold26|size1270847:hsp:4110:3.12.0.5;Parent=scaffold26|size1270847:hit:1879:3.12.0.5;Target=TRINITY_DN15053_c0_g1_i23 1 938 +;Gap=M938
scaffold26|size1270847	blastn	match_part	589699	590268	570	+	.	ID=scaffold26|size1270847:hsp:4111:3.12.0.5;Parent=scaffold26|size1270847:hit:1879:3.12.0.5;Target=TRINITY_DN15053_c0_g1_i23 938 1507 +;Gap=M570
scaffold26|size1270847	blastn	match_part	590345	592197	1853	+	.	ID=scaffold26|size1270847:hsp:4112:3.12.0.5;Parent=scaffold26|size1270847:hit:1879:3.12.0.5;Target=TRINITY_DN15053_c0_g1_i23 1506 3358 +;Gap=M1853
scaffold26|size1270847	blastn	match_part	592280	592687	408	+	.	ID=scaffold26|size1270847:hsp:4113:3.12.0.5;Parent=scaffold26|size1270847:hit:1879:3.12.0.5;Target=TRINITY_DN15053_c0_g1_i23 3357 3764 +;Gap=M408
scaffold26|size1270847	blastn	match_part	592777	593534	758	+	.	ID=scaffold26|size1270847:hsp:4114:3.12.0.5;Parent=scaffold26|size1270847:hit:1879:3.12.0.5;Target=TRINITY_DN15053_c0_g1_i23 3764 4521 +;Gap=M758
scaffold26|size1270847	blastn	match_part	593624	594230	607	+	.	ID=scaffold26|size1270847:hsp:4115:3.12.0.5;Parent=scaffold26|size1270847:hit:1879:3.12.0.5;Target=TRINITY_DN15053_c0_g1_i23 4519 5125 +;Gap=M607
scaffold26|size1270847	blastn	match_part	594312	594423	112	+	.	ID=scaffold26|size1270847:hsp:4116:3.12.0.5;Parent=scaffold26|size1270847:hit:1879:3.12.0.5;Target=TRINITY_DN15053_c0_g1_i23 5125 5236 +;Gap=M112
scaffold26|size1270847	blastn	match_part	594498	594701	204	+	.	ID=scaffold26|size1270847:hsp:4117:3.12.0.5;Parent=scaffold26|size1270847:hit:1879:3.12.0.5;Target=TRINITY_DN15053_c0_g1_i23 5235 5438 +;Gap=M204
scaffold26|size1270847	blastn	match_part	594768	594910	143	+	.	ID=scaffold26|size1270847:hsp:4118:3.12.0.5;Parent=scaffold26|size1270847:hit:1879:3.12.0.5;Target=TRINITY_DN15053_c0_g1_i23 5435 5577 +;Gap=M143
scaffold26|size1270847	blastn	match_part	594981	595401	421	+	.	ID=scaffold26|size1270847:hsp:4119:3.12.0.5;Parent=scaffold26|size1270847:hit:1879:3.12.0.5;Target=TRINITY_DN15053_c0_g1_i23 5577 5997 +;Gap=M421
scaffold26|size1270847	blastn	match_part	595485	595670	186	+	.	ID=scaffold26|size1270847:hsp:4120:3.12.0.5;Parent=scaffold26|size1270847:hit:1879:3.12.0.5;Target=TRINITY_DN15053_c0_g1_i23 5998 6183 +;Gap=M186
scaffold26|size1270847	blastn	match_part	595750	596724	975	+	.	ID=scaffold26|size1270847:hsp:4121:3.12.0.5;Parent=scaffold26|size1270847:hit:1879:3.12.0.5;Target=TRINITY_DN15053_c0_g1_i23 6184 7158 +;Gap=M975
scaffold26|size1270847	blastn	match_part	596807	597152	346	+	.	ID=scaffold26|size1270847:hsp:4122:3.12.0.5;Parent=scaffold26|size1270847:hit:1879:3.12.0.5;Target=TRINITY_DN15053_c0_g1_i23 7158 7503 +;Gap=M346
scaffold26|size1270847	blastn	match_part	597248	599012	1765	+	.	ID=scaffold26|size1270847:hsp:4123:3.12.0.5;Parent=scaffold26|size1270847:hit:1879:3.12.0.5;Target=TRINITY_DN15053_c0_g1_i23 7503 9267 +;Gap=M1765
scaffold26|size1270847	blastn	match_part	599074	599274	201	+	.	ID=scaffold26|size1270847:hsp:4124:3.12.0.5;Parent=scaffold26|size1270847:hit:1879:3.12.0.5;Target=TRINITY_DN15053_c0_g1_i23 9266 9466 +;Gap=M201
scaffold26|size1270847	blastn	match_part	599357	599416	60	+	.	ID=scaffold26|size1270847:hsp:4125:3.12.0.5;Parent=scaffold26|size1270847:hit:1879:3.12.0.5;Target=TRINITY_DN15053_c0_g1_i23 9466 9525 +;Gap=M60
scaffold26|size1270847	blastn	match_part	599516	599626	111	+	.	ID=scaffold26|size1270847:hsp:4126:3.12.0.5;Parent=scaffold26|size1270847:hit:1879:3.12.0.5;Target=TRINITY_DN15053_c0_g1_i23 9526 9636 +;Gap=M111
scaffold26|size1270847	blastn	match_part	599708	600083	376	+	.	ID=scaffold26|size1270847:hsp:4127:3.12.0.5;Parent=scaffold26|size1270847:hit:1879:3.12.0.5;Target=TRINITY_DN15053_c0_g1_i23 9637 10012 +;Gap=M376
scaffold26|size1270847	blastn	expressed_sequence_match	588669	600083	1853	+	.	ID=scaffold26|size1270847:hit:1880:3.12.0.5;Name=TRINITY_DN15053_c0_g1_i12;score=1853
scaffold26|size1270847	blastn	match_part	588669	589606	938	+	.	ID=scaffold26|size1270847:hsp:4128:3.12.0.5;Parent=scaffold26|size1270847:hit:1880:3.12.0.5;Target=TRINITY_DN15053_c0_g1_i12 1 938 +;Gap=M938
scaffold26|size1270847	blastn	match_part	589699	590268	570	+	.	ID=scaffold26|size1270847:hsp:4129:3.12.0.5;Parent=scaffold26|size1270847:hit:1880:3.12.0.5;Target=TRINITY_DN15053_c0_g1_i12 938 1507 +;Gap=M570
scaffold26|size1270847	blastn	match_part	590345	592197	1853	+	.	ID=scaffold26|size1270847:hsp:4130:3.12.0.5;Parent=scaffold26|size1270847:hit:1880:3.12.0.5;Target=TRINITY_DN15053_c0_g1_i12 1506 3358 +;Gap=M1853
scaffold26|size1270847	blastn	match_part	592280	592687	408	+	.	ID=scaffold26|size1270847:hsp:4131:3.12.0.5;Parent=scaffold26|size1270847:hit:1880:3.12.0.5;Target=TRINITY_DN15053_c0_g1_i12 3357 3764 +;Gap=M408
scaffold26|size1270847	blastn	match_part	592777	593534	758	+	.	ID=scaffold26|size1270847:hsp:4132:3.12.0.5;Parent=scaffold26|size1270847:hit:1880:3.12.0.5;Target=TRINITY_DN15053_c0_g1_i12 3764 4521 +;Gap=M758
scaffold26|size1270847	blastn	match_part	593624	594230	607	+	.	ID=scaffold26|size1270847:hsp:4133:3.12.0.5;Parent=scaffold26|size1270847:hit:1880:3.12.0.5;Target=TRINITY_DN15053_c0_g1_i12 4519 5125 +;Gap=M607
scaffold26|size1270847	blastn	match_part	594312	594423	112	+	.	ID=scaffold26|size1270847:hsp:4134:3.12.0.5;Parent=scaffold26|size1270847:hit:1880:3.12.0.5;Target=TRINITY_DN15053_c0_g1_i12 5125 5236 +;Gap=M112
scaffold26|size1270847	blastn	match_part	594498	594701	204	+	.	ID=scaffold26|size1270847:hsp:4135:3.12.0.5;Parent=scaffold26|size1270847:hit:1880:3.12.0.5;Target=TRINITY_DN15053_c0_g1_i12 5235 5438 +;Gap=M204
scaffold26|size1270847	blastn	match_part	594768	594820	53	+	.	ID=scaffold26|size1270847:hsp:4136:3.12.0.5;Parent=scaffold26|size1270847:hit:1880:3.12.0.5;Target=TRINITY_DN15053_c0_g1_i12 5435 5487 +;Gap=M53
scaffold26|size1270847	blastn	match_part	594981	595401	421	+	.	ID=scaffold26|size1270847:hsp:4137:3.12.0.5;Parent=scaffold26|size1270847:hit:1880:3.12.0.5;Target=TRINITY_DN15053_c0_g1_i12 5493 5913 +;Gap=M421
scaffold26|size1270847	blastn	match_part	595485	595670	186	+	.	ID=scaffold26|size1270847:hsp:4138:3.12.0.5;Parent=scaffold26|size1270847:hit:1880:3.12.0.5;Target=TRINITY_DN15053_c0_g1_i12 5914 6099 +;Gap=M186
scaffold26|size1270847	blastn	match_part	595750	596017	268	+	.	ID=scaffold26|size1270847:hsp:4139:3.12.0.5;Parent=scaffold26|size1270847:hit:1880:3.12.0.5;Target=TRINITY_DN15053_c0_g1_i12 6100 6367 +;Gap=M268
scaffold26|size1270847	blastn	match_part	596094	596724	631	+	.	ID=scaffold26|size1270847:hsp:4140:3.12.0.5;Parent=scaffold26|size1270847:hit:1880:3.12.0.5;Target=TRINITY_DN15053_c0_g1_i12 6366 6996 +;Gap=M631
scaffold26|size1270847	blastn	match_part	596807	597152	346	+	.	ID=scaffold26|size1270847:hsp:4141:3.12.0.5;Parent=scaffold26|size1270847:hit:1880:3.12.0.5;Target=TRINITY_DN15053_c0_g1_i12 6996 7341 +;Gap=M346
scaffold26|size1270847	blastn	match_part	597248	599012	1765	+	.	ID=scaffold26|size1270847:hsp:4142:3.12.0.5;Parent=scaffold26|size1270847:hit:1880:3.12.0.5;Target=TRINITY_DN15053_c0_g1_i12 7341 9105 +;Gap=M1765
scaffold26|size1270847	blastn	match_part	599074	599274	201	+	.	ID=scaffold26|size1270847:hsp:4143:3.12.0.5;Parent=scaffold26|size1270847:hit:1880:3.12.0.5;Target=TRINITY_DN15053_c0_g1_i12 9104 9304 +;Gap=M201
scaffold26|size1270847	blastn	match_part	599357	599416	60	+	.	ID=scaffold26|size1270847:hsp:4144:3.12.0.5;Parent=scaffold26|size1270847:hit:1880:3.12.0.5;Target=TRINITY_DN15053_c0_g1_i12 9304 9363 +;Gap=M60
scaffold26|size1270847	blastn	match_part	599516	599626	111	+	.	ID=scaffold26|size1270847:hsp:4145:3.12.0.5;Parent=scaffold26|size1270847:hit:1880:3.12.0.5;Target=TRINITY_DN15053_c0_g1_i12 9364 9474 +;Gap=M111
scaffold26|size1270847	blastn	match_part	599708	600083	376	+	.	ID=scaffold26|size1270847:hsp:4146:3.12.0.5;Parent=scaffold26|size1270847:hit:1880:3.12.0.5;Target=TRINITY_DN15053_c0_g1_i12 9475 9850 +;Gap=M376
scaffold26|size1270847	blastn	expressed_sequence_match	588669	600083	1853	+	.	ID=scaffold26|size1270847:hit:1881:3.12.0.5;Name=TRINITY_DN15053_c0_g1_i15;score=1853
scaffold26|size1270847	blastn	match_part	588669	589606	938	+	.	ID=scaffold26|size1270847:hsp:4147:3.12.0.5;Parent=scaffold26|size1270847:hit:1881:3.12.0.5;Target=TRINITY_DN15053_c0_g1_i15 1 938 +;Gap=M938
scaffold26|size1270847	blastn	match_part	589699	590268	570	+	.	ID=scaffold26|size1270847:hsp:4148:3.12.0.5;Parent=scaffold26|size1270847:hit:1881:3.12.0.5;Target=TRINITY_DN15053_c0_g1_i15 938 1507 +;Gap=M570
scaffold26|size1270847	blastn	match_part	590345	592197	1853	+	.	ID=scaffold26|size1270847:hsp:4149:3.12.0.5;Parent=scaffold26|size1270847:hit:1881:3.12.0.5;Target=TRINITY_DN15053_c0_g1_i15 1506 3358 +;Gap=M1853
scaffold26|size1270847	blastn	match_part	592280	592687	408	+	.	ID=scaffold26|size1270847:hsp:4150:3.12.0.5;Parent=scaffold26|size1270847:hit:1881:3.12.0.5;Target=TRINITY_DN15053_c0_g1_i15 3357 3764 +;Gap=M408
scaffold26|size1270847	blastn	match_part	592777	593534	758	+	.	ID=scaffold26|size1270847:hsp:4151:3.12.0.5;Parent=scaffold26|size1270847:hit:1881:3.12.0.5;Target=TRINITY_DN15053_c0_g1_i15 3764 4521 +;Gap=M758
scaffold26|size1270847	blastn	match_part	593624	594230	607	+	.	ID=scaffold26|size1270847:hsp:4152:3.12.0.5;Parent=scaffold26|size1270847:hit:1881:3.12.0.5;Target=TRINITY_DN15053_c0_g1_i15 4519 5125 +;Gap=M607
scaffold26|size1270847	blastn	match_part	594312	594423	112	+	.	ID=scaffold26|size1270847:hsp:4153:3.12.0.5;Parent=scaffold26|size1270847:hit:1881:3.12.0.5;Target=TRINITY_DN15053_c0_g1_i15 5125 5236 +;Gap=M112
scaffold26|size1270847	blastn	match_part	594498	594701	204	+	.	ID=scaffold26|size1270847:hsp:4154:3.12.0.5;Parent=scaffold26|size1270847:hit:1881:3.12.0.5;Target=TRINITY_DN15053_c0_g1_i15 5235 5438 +;Gap=M204
scaffold26|size1270847	blastn	match_part	594768	594910	143	+	.	ID=scaffold26|size1270847:hsp:4155:3.12.0.5;Parent=scaffold26|size1270847:hit:1881:3.12.0.5;Target=TRINITY_DN15053_c0_g1_i15 5435 5577 +;Gap=M143
scaffold26|size1270847	blastn	match_part	594981	595401	421	+	.	ID=scaffold26|size1270847:hsp:4156:3.12.0.5;Parent=scaffold26|size1270847:hit:1881:3.12.0.5;Target=TRINITY_DN15053_c0_g1_i15 5577 5997 +;Gap=M421
scaffold26|size1270847	blastn	match_part	595485	595670	186	+	.	ID=scaffold26|size1270847:hsp:4157:3.12.0.5;Parent=scaffold26|size1270847:hit:1881:3.12.0.5;Target=TRINITY_DN15053_c0_g1_i15 5998 6183 +;Gap=M186
scaffold26|size1270847	blastn	match_part	595750	596017	268	+	.	ID=scaffold26|size1270847:hsp:4158:3.12.0.5;Parent=scaffold26|size1270847:hit:1881:3.12.0.5;Target=TRINITY_DN15053_c0_g1_i15 6184 6451 +;Gap=M268
scaffold26|size1270847	blastn	match_part	596094	596724	631	+	.	ID=scaffold26|size1270847:hsp:4159:3.12.0.5;Parent=scaffold26|size1270847:hit:1881:3.12.0.5;Target=TRINITY_DN15053_c0_g1_i15 6450 7080 +;Gap=M631
scaffold26|size1270847	blastn	match_part	596807	597152	346	+	.	ID=scaffold26|size1270847:hsp:4160:3.12.0.5;Parent=scaffold26|size1270847:hit:1881:3.12.0.5;Target=TRINITY_DN15053_c0_g1_i15 7080 7425 +;Gap=M346
scaffold26|size1270847	blastn	match_part	597248	599012	1765	+	.	ID=scaffold26|size1270847:hsp:4161:3.12.0.5;Parent=scaffold26|size1270847:hit:1881:3.12.0.5;Target=TRINITY_DN15053_c0_g1_i15 7425 9189 +;Gap=M1765
scaffold26|size1270847	blastn	match_part	599074	599274	201	+	.	ID=scaffold26|size1270847:hsp:4162:3.12.0.5;Parent=scaffold26|size1270847:hit:1881:3.12.0.5;Target=TRINITY_DN15053_c0_g1_i15 9188 9388 +;Gap=M201
scaffold26|size1270847	blastn	match_part	599357	599416	60	+	.	ID=scaffold26|size1270847:hsp:4163:3.12.0.5;Parent=scaffold26|size1270847:hit:1881:3.12.0.5;Target=TRINITY_DN15053_c0_g1_i15 9388 9447 +;Gap=M60
scaffold26|size1270847	blastn	match_part	599516	599626	111	+	.	ID=scaffold26|size1270847:hsp:4164:3.12.0.5;Parent=scaffold26|size1270847:hit:1881:3.12.0.5;Target=TRINITY_DN15053_c0_g1_i15 9448 9558 +;Gap=M111
scaffold26|size1270847	blastn	match_part	599708	600083	376	+	.	ID=scaffold26|size1270847:hsp:4165:3.12.0.5;Parent=scaffold26|size1270847:hit:1881:3.12.0.5;Target=TRINITY_DN15053_c0_g1_i15 9559 9934 +;Gap=M376
scaffold26|size1270847	blastn	expressed_sequence_match	588669	600083	1853	+	.	ID=scaffold26|size1270847:hit:1882:3.12.0.5;Name=TRINITY_DN15053_c0_g1_i8;score=1853
scaffold26|size1270847	blastn	match_part	588669	589606	938	+	.	ID=scaffold26|size1270847:hsp:4166:3.12.0.5;Parent=scaffold26|size1270847:hit:1882:3.12.0.5;Target=TRINITY_DN15053_c0_g1_i8 1 938 +;Gap=M938
scaffold26|size1270847	blastn	match_part	589699	590268	570	+	.	ID=scaffold26|size1270847:hsp:4167:3.12.0.5;Parent=scaffold26|size1270847:hit:1882:3.12.0.5;Target=TRINITY_DN15053_c0_g1_i8 938 1507 +;Gap=M570
scaffold26|size1270847	blastn	match_part	590345	592197	1853	+	.	ID=scaffold26|size1270847:hsp:4168:3.12.0.5;Parent=scaffold26|size1270847:hit:1882:3.12.0.5;Target=TRINITY_DN15053_c0_g1_i8 1506 3358 +;Gap=M1853
scaffold26|size1270847	blastn	match_part	592280	592409	130	+	.	ID=scaffold26|size1270847:hsp:4169:3.12.0.5;Parent=scaffold26|size1270847:hit:1882:3.12.0.5;Target=TRINITY_DN15053_c0_g1_i8 3357 3486 +;Gap=M130
scaffold26|size1270847	blastn	match_part	592487	592687	201	+	.	ID=scaffold26|size1270847:hsp:4170:3.12.0.5;Parent=scaffold26|size1270847:hit:1882:3.12.0.5;Target=TRINITY_DN15053_c0_g1_i8 3485 3685 +;Gap=M201
scaffold26|size1270847	blastn	match_part	592777	593534	758	+	.	ID=scaffold26|size1270847:hsp:4171:3.12.0.5;Parent=scaffold26|size1270847:hit:1882:3.12.0.5;Target=TRINITY_DN15053_c0_g1_i8 3685 4442 +;Gap=M758
scaffold26|size1270847	blastn	match_part	593624	594230	607	+	.	ID=scaffold26|size1270847:hsp:4172:3.12.0.5;Parent=scaffold26|size1270847:hit:1882:3.12.0.5;Target=TRINITY_DN15053_c0_g1_i8 4440 5046 +;Gap=M607
scaffold26|size1270847	blastn	match_part	594312	594423	112	+	.	ID=scaffold26|size1270847:hsp:4173:3.12.0.5;Parent=scaffold26|size1270847:hit:1882:3.12.0.5;Target=TRINITY_DN15053_c0_g1_i8 5046 5157 +;Gap=M112
scaffold26|size1270847	blastn	match_part	594498	594701	204	+	.	ID=scaffold26|size1270847:hsp:4174:3.12.0.5;Parent=scaffold26|size1270847:hit:1882:3.12.0.5;Target=TRINITY_DN15053_c0_g1_i8 5156 5359 +;Gap=M204
scaffold26|size1270847	blastn	match_part	594768	594820	53	+	.	ID=scaffold26|size1270847:hsp:4175:3.12.0.5;Parent=scaffold26|size1270847:hit:1882:3.12.0.5;Target=TRINITY_DN15053_c0_g1_i8 5356 5408 +;Gap=M53
scaffold26|size1270847	blastn	match_part	594981	595401	421	+	.	ID=scaffold26|size1270847:hsp:4176:3.12.0.5;Parent=scaffold26|size1270847:hit:1882:3.12.0.5;Target=TRINITY_DN15053_c0_g1_i8 5414 5834 +;Gap=M421
scaffold26|size1270847	blastn	match_part	595485	595670	186	+	.	ID=scaffold26|size1270847:hsp:4177:3.12.0.5;Parent=scaffold26|size1270847:hit:1882:3.12.0.5;Target=TRINITY_DN15053_c0_g1_i8 5835 6020 +;Gap=M186
scaffold26|size1270847	blastn	match_part	595750	596724	975	+	.	ID=scaffold26|size1270847:hsp:4178:3.12.0.5;Parent=scaffold26|size1270847:hit:1882:3.12.0.5;Target=TRINITY_DN15053_c0_g1_i8 6021 6995 +;Gap=M975
scaffold26|size1270847	blastn	match_part	596807	597152	346	+	.	ID=scaffold26|size1270847:hsp:4179:3.12.0.5;Parent=scaffold26|size1270847:hit:1882:3.12.0.5;Target=TRINITY_DN15053_c0_g1_i8 6995 7340 +;Gap=M346
scaffold26|size1270847	blastn	match_part	597248	599012	1765	+	.	ID=scaffold26|size1270847:hsp:4180:3.12.0.5;Parent=scaffold26|size1270847:hit:1882:3.12.0.5;Target=TRINITY_DN15053_c0_g1_i8 7340 9104 +;Gap=M1765
scaffold26|size1270847	blastn	match_part	599074	599274	201	+	.	ID=scaffold26|size1270847:hsp:4181:3.12.0.5;Parent=scaffold26|size1270847:hit:1882:3.12.0.5;Target=TRINITY_DN15053_c0_g1_i8 9103 9303 +;Gap=M201
scaffold26|size1270847	blastn	match_part	599357	599416	60	+	.	ID=scaffold26|size1270847:hsp:4182:3.12.0.5;Parent=scaffold26|size1270847:hit:1882:3.12.0.5;Target=TRINITY_DN15053_c0_g1_i8 9303 9362 +;Gap=M60
scaffold26|size1270847	blastn	match_part	599516	600083	568	+	.	ID=scaffold26|size1270847:hsp:4183:3.12.0.5;Parent=scaffold26|size1270847:hit:1882:3.12.0.5;Target=TRINITY_DN15053_c0_g1_i8 9363 9930 +;Gap=M568
scaffold26|size1270847	blastn	expressed_sequence_match	588669	600083	1853	+	.	ID=scaffold26|size1270847:hit:1883:3.12.0.5;Name=TRINITY_DN15053_c0_g1_i2;score=1853
scaffold26|size1270847	blastn	match_part	588669	589606	938	+	.	ID=scaffold26|size1270847:hsp:4184:3.12.0.5;Parent=scaffold26|size1270847:hit:1883:3.12.0.5;Target=TRINITY_DN15053_c0_g1_i2 1 938 +;Gap=M938
scaffold26|size1270847	blastn	match_part	589699	590268	570	+	.	ID=scaffold26|size1270847:hsp:4185:3.12.0.5;Parent=scaffold26|size1270847:hit:1883:3.12.0.5;Target=TRINITY_DN15053_c0_g1_i2 938 1507 +;Gap=M570
scaffold26|size1270847	blastn	match_part	590345	592197	1853	+	.	ID=scaffold26|size1270847:hsp:4186:3.12.0.5;Parent=scaffold26|size1270847:hit:1883:3.12.0.5;Target=TRINITY_DN15053_c0_g1_i2 1506 3358 +;Gap=M1853
scaffold26|size1270847	blastn	match_part	592280	592409	130	+	.	ID=scaffold26|size1270847:hsp:4187:3.12.0.5;Parent=scaffold26|size1270847:hit:1883:3.12.0.5;Target=TRINITY_DN15053_c0_g1_i2 3357 3486 +;Gap=M130
scaffold26|size1270847	blastn	match_part	592487	592687	201	+	.	ID=scaffold26|size1270847:hsp:4188:3.12.0.5;Parent=scaffold26|size1270847:hit:1883:3.12.0.5;Target=TRINITY_DN15053_c0_g1_i2 3485 3685 +;Gap=M201
scaffold26|size1270847	blastn	match_part	592777	593534	758	+	.	ID=scaffold26|size1270847:hsp:4189:3.12.0.5;Parent=scaffold26|size1270847:hit:1883:3.12.0.5;Target=TRINITY_DN15053_c0_g1_i2 3685 4442 +;Gap=M758
scaffold26|size1270847	blastn	match_part	593624	594230	607	+	.	ID=scaffold26|size1270847:hsp:4190:3.12.0.5;Parent=scaffold26|size1270847:hit:1883:3.12.0.5;Target=TRINITY_DN15053_c0_g1_i2 4440 5046 +;Gap=M607
scaffold26|size1270847	blastn	match_part	594312	594423	112	+	.	ID=scaffold26|size1270847:hsp:4191:3.12.0.5;Parent=scaffold26|size1270847:hit:1883:3.12.0.5;Target=TRINITY_DN15053_c0_g1_i2 5046 5157 +;Gap=M112
scaffold26|size1270847	blastn	match_part	594498	594701	204	+	.	ID=scaffold26|size1270847:hsp:4192:3.12.0.5;Parent=scaffold26|size1270847:hit:1883:3.12.0.5;Target=TRINITY_DN15053_c0_g1_i2 5156 5359 +;Gap=M204
scaffold26|size1270847	blastn	match_part	594768	594820	53	+	.	ID=scaffold26|size1270847:hsp:4193:3.12.0.5;Parent=scaffold26|size1270847:hit:1883:3.12.0.5;Target=TRINITY_DN15053_c0_g1_i2 5356 5408 +;Gap=M53
scaffold26|size1270847	blastn	match_part	594981	595401	421	+	.	ID=scaffold26|size1270847:hsp:4194:3.12.0.5;Parent=scaffold26|size1270847:hit:1883:3.12.0.5;Target=TRINITY_DN15053_c0_g1_i2 5414 5834 +;Gap=M421
scaffold26|size1270847	blastn	match_part	595485	595670	186	+	.	ID=scaffold26|size1270847:hsp:4195:3.12.0.5;Parent=scaffold26|size1270847:hit:1883:3.12.0.5;Target=TRINITY_DN15053_c0_g1_i2 5835 6020 +;Gap=M186
scaffold26|size1270847	blastn	match_part	595750	596724	975	+	.	ID=scaffold26|size1270847:hsp:4196:3.12.0.5;Parent=scaffold26|size1270847:hit:1883:3.12.0.5;Target=TRINITY_DN15053_c0_g1_i2 6021 6995 +;Gap=M975
scaffold26|size1270847	blastn	match_part	596807	597152	346	+	.	ID=scaffold26|size1270847:hsp:4197:3.12.0.5;Parent=scaffold26|size1270847:hit:1883:3.12.0.5;Target=TRINITY_DN15053_c0_g1_i2 6995 7340 +;Gap=M346
scaffold26|size1270847	blastn	match_part	597248	599012	1765	+	.	ID=scaffold26|size1270847:hsp:4198:3.12.0.5;Parent=scaffold26|size1270847:hit:1883:3.12.0.5;Target=TRINITY_DN15053_c0_g1_i2 7340 9104 +;Gap=M1765
scaffold26|size1270847	blastn	match_part	599074	599274	201	+	.	ID=scaffold26|size1270847:hsp:4199:3.12.0.5;Parent=scaffold26|size1270847:hit:1883:3.12.0.5;Target=TRINITY_DN15053_c0_g1_i2 9103 9303 +;Gap=M201
scaffold26|size1270847	blastn	match_part	599357	599416	60	+	.	ID=scaffold26|size1270847:hsp:4200:3.12.0.5;Parent=scaffold26|size1270847:hit:1883:3.12.0.5;Target=TRINITY_DN15053_c0_g1_i2 9303 9362 +;Gap=M60
scaffold26|size1270847	blastn	match_part	599516	599626	111	+	.	ID=scaffold26|size1270847:hsp:4201:3.12.0.5;Parent=scaffold26|size1270847:hit:1883:3.12.0.5;Target=TRINITY_DN15053_c0_g1_i2 9363 9473 +;Gap=M111
scaffold26|size1270847	blastn	match_part	599708	600083	376	+	.	ID=scaffold26|size1270847:hsp:4202:3.12.0.5;Parent=scaffold26|size1270847:hit:1883:3.12.0.5;Target=TRINITY_DN15053_c0_g1_i2 9474 9849 +;Gap=M376
scaffold26|size1270847	blastn	expressed_sequence_match	588669	600083	1853	+	.	ID=scaffold26|size1270847:hit:1884:3.12.0.5;Name=TRINITY_DN15053_c0_g1_i24;score=1853
scaffold26|size1270847	blastn	match_part	588669	589606	938	+	.	ID=scaffold26|size1270847:hsp:4203:3.12.0.5;Parent=scaffold26|size1270847:hit:1884:3.12.0.5;Target=TRINITY_DN15053_c0_g1_i24 1 938 +;Gap=M938
scaffold26|size1270847	blastn	match_part	589699	590268	570	+	.	ID=scaffold26|size1270847:hsp:4204:3.12.0.5;Parent=scaffold26|size1270847:hit:1884:3.12.0.5;Target=TRINITY_DN15053_c0_g1_i24 938 1507 +;Gap=M570
scaffold26|size1270847	blastn	match_part	590345	592197	1853	+	.	ID=scaffold26|size1270847:hsp:4205:3.12.0.5;Parent=scaffold26|size1270847:hit:1884:3.12.0.5;Target=TRINITY_DN15053_c0_g1_i24 1506 3358 +;Gap=M1853
scaffold26|size1270847	blastn	match_part	592280	592409	130	+	.	ID=scaffold26|size1270847:hsp:4206:3.12.0.5;Parent=scaffold26|size1270847:hit:1884:3.12.0.5;Target=TRINITY_DN15053_c0_g1_i24 3357 3486 +;Gap=M130
scaffold26|size1270847	blastn	match_part	592487	592687	201	+	.	ID=scaffold26|size1270847:hsp:4207:3.12.0.5;Parent=scaffold26|size1270847:hit:1884:3.12.0.5;Target=TRINITY_DN15053_c0_g1_i24 3485 3685 +;Gap=M201
scaffold26|size1270847	blastn	match_part	592777	593534	758	+	.	ID=scaffold26|size1270847:hsp:4208:3.12.0.5;Parent=scaffold26|size1270847:hit:1884:3.12.0.5;Target=TRINITY_DN15053_c0_g1_i24 3685 4442 +;Gap=M758
scaffold26|size1270847	blastn	match_part	593624	594230	607	+	.	ID=scaffold26|size1270847:hsp:4209:3.12.0.5;Parent=scaffold26|size1270847:hit:1884:3.12.0.5;Target=TRINITY_DN15053_c0_g1_i24 4440 5046 +;Gap=M607
scaffold26|size1270847	blastn	match_part	594312	594423	112	+	.	ID=scaffold26|size1270847:hsp:4210:3.12.0.5;Parent=scaffold26|size1270847:hit:1884:3.12.0.5;Target=TRINITY_DN15053_c0_g1_i24 5046 5157 +;Gap=M112
scaffold26|size1270847	blastn	match_part	594498	594701	204	+	.	ID=scaffold26|size1270847:hsp:4211:3.12.0.5;Parent=scaffold26|size1270847:hit:1884:3.12.0.5;Target=TRINITY_DN15053_c0_g1_i24 5156 5359 +;Gap=M204
scaffold26|size1270847	blastn	match_part	594768	595401	634	+	.	ID=scaffold26|size1270847:hsp:4212:3.12.0.5;Parent=scaffold26|size1270847:hit:1884:3.12.0.5;Target=TRINITY_DN15053_c0_g1_i24 5356 5989 +;Gap=M634
scaffold26|size1270847	blastn	match_part	595485	595670	186	+	.	ID=scaffold26|size1270847:hsp:4213:3.12.0.5;Parent=scaffold26|size1270847:hit:1884:3.12.0.5;Target=TRINITY_DN15053_c0_g1_i24 5990 6175 +;Gap=M186
scaffold26|size1270847	blastn	match_part	595750	596724	975	+	.	ID=scaffold26|size1270847:hsp:4214:3.12.0.5;Parent=scaffold26|size1270847:hit:1884:3.12.0.5;Target=TRINITY_DN15053_c0_g1_i24 6176 7150 +;Gap=M975
scaffold26|size1270847	blastn	match_part	596807	597152	346	+	.	ID=scaffold26|size1270847:hsp:4215:3.12.0.5;Parent=scaffold26|size1270847:hit:1884:3.12.0.5;Target=TRINITY_DN15053_c0_g1_i24 7150 7495 +;Gap=M346
scaffold26|size1270847	blastn	match_part	597248	599012	1765	+	.	ID=scaffold26|size1270847:hsp:4216:3.12.0.5;Parent=scaffold26|size1270847:hit:1884:3.12.0.5;Target=TRINITY_DN15053_c0_g1_i24 7495 9259 +;Gap=M1765
scaffold26|size1270847	blastn	match_part	599074	599274	201	+	.	ID=scaffold26|size1270847:hsp:4217:3.12.0.5;Parent=scaffold26|size1270847:hit:1884:3.12.0.5;Target=TRINITY_DN15053_c0_g1_i24 9258 9458 +;Gap=M201
scaffold26|size1270847	blastn	match_part	599357	599416	60	+	.	ID=scaffold26|size1270847:hsp:4218:3.12.0.5;Parent=scaffold26|size1270847:hit:1884:3.12.0.5;Target=TRINITY_DN15053_c0_g1_i24 9458 9517 +;Gap=M60
scaffold26|size1270847	blastn	match_part	599516	599626	111	+	.	ID=scaffold26|size1270847:hsp:4219:3.12.0.5;Parent=scaffold26|size1270847:hit:1884:3.12.0.5;Target=TRINITY_DN15053_c0_g1_i24 9518 9628 +;Gap=M111
scaffold26|size1270847	blastn	match_part	599708	600083	376	+	.	ID=scaffold26|size1270847:hsp:4220:3.12.0.5;Parent=scaffold26|size1270847:hit:1884:3.12.0.5;Target=TRINITY_DN15053_c0_g1_i24 9629 10004 +;Gap=M376
scaffold26|size1270847	blastn	expressed_sequence_match	588733	600083	568	-	.	ID=scaffold26|size1270847:hit:1885:3.12.0.5;Name=TRINITY_DN7090_c0_g1_i2;score=568
scaffold26|size1270847	blastn	match_part	599516	600083	568	-	.	ID=scaffold26|size1270847:hsp:4221:3.12.0.5;Parent=scaffold26|size1270847:hit:1885:3.12.0.5;Target=TRINITY_DN7090_c0_g1_i2 58 625 +;Gap=M568
scaffold26|size1270847	blastn	match_part	599357	599416	60	-	.	ID=scaffold26|size1270847:hsp:4222:3.12.0.5;Parent=scaffold26|size1270847:hit:1885:3.12.0.5;Target=TRINITY_DN7090_c0_g1_i2 626 685 +;Gap=M60
scaffold26|size1270847	blastn	match_part	599074	599274	201	-	.	ID=scaffold26|size1270847:hsp:4223:3.12.0.5;Parent=scaffold26|size1270847:hit:1885:3.12.0.5;Target=TRINITY_DN7090_c0_g1_i2 685 885 +;Gap=M201
scaffold26|size1270847	blastn	match_part	597248	599012	1765	-	.	ID=scaffold26|size1270847:hsp:4224:3.12.0.5;Parent=scaffold26|size1270847:hit:1885:3.12.0.5;Target=TRINITY_DN7090_c0_g1_i2 884 2648 +;Gap=M1765
scaffold26|size1270847	blastn	match_part	596807	597152	346	-	.	ID=scaffold26|size1270847:hsp:4225:3.12.0.5;Parent=scaffold26|size1270847:hit:1885:3.12.0.5;Target=TRINITY_DN7090_c0_g1_i2 2648 2993 +;Gap=M346
scaffold26|size1270847	blastn	match_part	596094	596724	631	-	.	ID=scaffold26|size1270847:hsp:4226:3.12.0.5;Parent=scaffold26|size1270847:hit:1885:3.12.0.5;Target=TRINITY_DN7090_c0_g1_i2 2993 3623 +;Gap=M631
scaffold26|size1270847	blastn	match_part	595750	596017	268	-	.	ID=scaffold26|size1270847:hsp:4227:3.12.0.5;Parent=scaffold26|size1270847:hit:1885:3.12.0.5;Target=TRINITY_DN7090_c0_g1_i2 3622 3889 +;Gap=M268
scaffold26|size1270847	blastn	match_part	595485	595670	186	-	.	ID=scaffold26|size1270847:hsp:4228:3.12.0.5;Parent=scaffold26|size1270847:hit:1885:3.12.0.5;Target=TRINITY_DN7090_c0_g1_i2 3890 4075 +;Gap=M186
scaffold26|size1270847	blastn	match_part	594981	595401	421	-	.	ID=scaffold26|size1270847:hsp:4229:3.12.0.5;Parent=scaffold26|size1270847:hit:1885:3.12.0.5;Target=TRINITY_DN7090_c0_g1_i2 4076 4496 +;Gap=M421
scaffold26|size1270847	blastn	match_part	594768	594820	53	-	.	ID=scaffold26|size1270847:hsp:4230:3.12.0.5;Parent=scaffold26|size1270847:hit:1885:3.12.0.5;Target=TRINITY_DN7090_c0_g1_i2 4502 4554 +;Gap=M53
scaffold26|size1270847	blastn	match_part	594498	594701	204	-	.	ID=scaffold26|size1270847:hsp:4231:3.12.0.5;Parent=scaffold26|size1270847:hit:1885:3.12.0.5;Target=TRINITY_DN7090_c0_g1_i2 4551 4754 +;Gap=M204
scaffold26|size1270847	blastn	match_part	593624	594423	800	-	.	ID=scaffold26|size1270847:hsp:4232:3.12.0.5;Parent=scaffold26|size1270847:hit:1885:3.12.0.5;Target=TRINITY_DN7090_c0_g1_i2 4753 5552 +;Gap=M800
scaffold26|size1270847	blastn	match_part	592777	593534	758	-	.	ID=scaffold26|size1270847:hsp:4233:3.12.0.5;Parent=scaffold26|size1270847:hit:1885:3.12.0.5;Target=TRINITY_DN7090_c0_g1_i2 5550 6307 +;Gap=M758
scaffold26|size1270847	blastn	match_part	592487	592687	201	-	.	ID=scaffold26|size1270847:hsp:4234:3.12.0.5;Parent=scaffold26|size1270847:hit:1885:3.12.0.5;Target=TRINITY_DN7090_c0_g1_i2 6307 6507 +;Gap=M201
scaffold26|size1270847	blastn	match_part	592280	592409	130	-	.	ID=scaffold26|size1270847:hsp:4235:3.12.0.5;Parent=scaffold26|size1270847:hit:1885:3.12.0.5;Target=TRINITY_DN7090_c0_g1_i2 6506 6635 +;Gap=M130
scaffold26|size1270847	blastn	match_part	590345	592197	1853	-	.	ID=scaffold26|size1270847:hsp:4236:3.12.0.5;Parent=scaffold26|size1270847:hit:1885:3.12.0.5;Target=TRINITY_DN7090_c0_g1_i2 6634 8486 +;Gap=M1853
scaffold26|size1270847	blastn	match_part	589699	590268	570	-	.	ID=scaffold26|size1270847:hsp:4237:3.12.0.5;Parent=scaffold26|size1270847:hit:1885:3.12.0.5;Target=TRINITY_DN7090_c0_g1_i2 8485 9054 +;Gap=M570
scaffold26|size1270847	blastn	match_part	588733	589606	874	-	.	ID=scaffold26|size1270847:hsp:4238:3.12.0.5;Parent=scaffold26|size1270847:hit:1885:3.12.0.5;Target=TRINITY_DN7090_c0_g1_i2 9054 9927 +;Gap=M874
scaffold26|size1270847	blastn	expressed_sequence_match	588669	600083	1853	+	.	ID=scaffold26|size1270847:hit:1886:3.12.0.5;Name=TRINITY_DN15053_c0_g1_i10;score=1853
scaffold26|size1270847	blastn	match_part	588669	589606	938	+	.	ID=scaffold26|size1270847:hsp:4239:3.12.0.5;Parent=scaffold26|size1270847:hit:1886:3.12.0.5;Target=TRINITY_DN15053_c0_g1_i10 1 938 +;Gap=M938
scaffold26|size1270847	blastn	match_part	589699	590268	570	+	.	ID=scaffold26|size1270847:hsp:4240:3.12.0.5;Parent=scaffold26|size1270847:hit:1886:3.12.0.5;Target=TRINITY_DN15053_c0_g1_i10 938 1507 +;Gap=M570
scaffold26|size1270847	blastn	match_part	590345	592197	1853	+	.	ID=scaffold26|size1270847:hsp:4241:3.12.0.5;Parent=scaffold26|size1270847:hit:1886:3.12.0.5;Target=TRINITY_DN15053_c0_g1_i10 1506 3358 +;Gap=M1853
scaffold26|size1270847	blastn	match_part	592280	592409	130	+	.	ID=scaffold26|size1270847:hsp:4242:3.12.0.5;Parent=scaffold26|size1270847:hit:1886:3.12.0.5;Target=TRINITY_DN15053_c0_g1_i10 3357 3486 +;Gap=M130
scaffold26|size1270847	blastn	match_part	592487	592687	201	+	.	ID=scaffold26|size1270847:hsp:4243:3.12.0.5;Parent=scaffold26|size1270847:hit:1886:3.12.0.5;Target=TRINITY_DN15053_c0_g1_i10 3485 3685 +;Gap=M201
scaffold26|size1270847	blastn	match_part	592777	593534	758	+	.	ID=scaffold26|size1270847:hsp:4244:3.12.0.5;Parent=scaffold26|size1270847:hit:1886:3.12.0.5;Target=TRINITY_DN15053_c0_g1_i10 3685 4442 +;Gap=M758
scaffold26|size1270847	blastn	match_part	593624	594230	607	+	.	ID=scaffold26|size1270847:hsp:4245:3.12.0.5;Parent=scaffold26|size1270847:hit:1886:3.12.0.5;Target=TRINITY_DN15053_c0_g1_i10 4440 5046 +;Gap=M607
scaffold26|size1270847	blastn	match_part	594312	594423	112	+	.	ID=scaffold26|size1270847:hsp:4246:3.12.0.5;Parent=scaffold26|size1270847:hit:1886:3.12.0.5;Target=TRINITY_DN15053_c0_g1_i10 5046 5157 +;Gap=M112
scaffold26|size1270847	blastn	match_part	594498	594701	204	+	.	ID=scaffold26|size1270847:hsp:4247:3.12.0.5;Parent=scaffold26|size1270847:hit:1886:3.12.0.5;Target=TRINITY_DN15053_c0_g1_i10 5156 5359 +;Gap=M204
scaffold26|size1270847	blastn	match_part	594768	595401	634	+	.	ID=scaffold26|size1270847:hsp:4248:3.12.0.5;Parent=scaffold26|size1270847:hit:1886:3.12.0.5;Target=TRINITY_DN15053_c0_g1_i10 5356 5989 +;Gap=M634
scaffold26|size1270847	blastn	match_part	595485	595670	186	+	.	ID=scaffold26|size1270847:hsp:4249:3.12.0.5;Parent=scaffold26|size1270847:hit:1886:3.12.0.5;Target=TRINITY_DN15053_c0_g1_i10 5990 6175 +;Gap=M186
scaffold26|size1270847	blastn	match_part	595750	596017	268	+	.	ID=scaffold26|size1270847:hsp:4250:3.12.0.5;Parent=scaffold26|size1270847:hit:1886:3.12.0.5;Target=TRINITY_DN15053_c0_g1_i10 6176 6443 +;Gap=M268
scaffold26|size1270847	blastn	match_part	596094	596724	631	+	.	ID=scaffold26|size1270847:hsp:4251:3.12.0.5;Parent=scaffold26|size1270847:hit:1886:3.12.0.5;Target=TRINITY_DN15053_c0_g1_i10 6442 7072 +;Gap=M631
scaffold26|size1270847	blastn	match_part	596807	597152	346	+	.	ID=scaffold26|size1270847:hsp:4252:3.12.0.5;Parent=scaffold26|size1270847:hit:1886:3.12.0.5;Target=TRINITY_DN15053_c0_g1_i10 7072 7417 +;Gap=M346
scaffold26|size1270847	blastn	match_part	597248	599012	1765	+	.	ID=scaffold26|size1270847:hsp:4253:3.12.0.5;Parent=scaffold26|size1270847:hit:1886:3.12.0.5;Target=TRINITY_DN15053_c0_g1_i10 7417 9181 +;Gap=M1765
scaffold26|size1270847	blastn	match_part	599074	599274	201	+	.	ID=scaffold26|size1270847:hsp:4254:3.12.0.5;Parent=scaffold26|size1270847:hit:1886:3.12.0.5;Target=TRINITY_DN15053_c0_g1_i10 9180 9380 +;Gap=M201
scaffold26|size1270847	blastn	match_part	599357	599416	60	+	.	ID=scaffold26|size1270847:hsp:4255:3.12.0.5;Parent=scaffold26|size1270847:hit:1886:3.12.0.5;Target=TRINITY_DN15053_c0_g1_i10 9380 9439 +;Gap=M60
scaffold26|size1270847	blastn	match_part	599516	599626	111	+	.	ID=scaffold26|size1270847:hsp:4256:3.12.0.5;Parent=scaffold26|size1270847:hit:1886:3.12.0.5;Target=TRINITY_DN15053_c0_g1_i10 9440 9550 +;Gap=M111
scaffold26|size1270847	blastn	match_part	599708	600083	376	+	.	ID=scaffold26|size1270847:hsp:4257:3.12.0.5;Parent=scaffold26|size1270847:hit:1886:3.12.0.5;Target=TRINITY_DN15053_c0_g1_i10 9551 9926 +;Gap=M376
scaffold26|size1270847	est2genome	expressed_sequence_match	593559	594555	4985	+	.	ID=scaffold26|size1270847:hit:1887:3.12.0.5;Name=TRINITY_DN5609_c0_g1_i1;score=4985
scaffold26|size1270847	est2genome	match_part	593559	594555	4985	+	.	ID=scaffold26|size1270847:hsp:4258:3.12.0.5;Parent=scaffold26|size1270847:hit:1887:3.12.0.5;Target=TRINITY_DN5609_c0_g1_i1 1 997 -;Gap=M997
scaffold26|size1270847	est2genome	expressed_sequence_match	590189	590470	1410	+	.	ID=scaffold26|size1270847:hit:1888:3.12.0.5;Name=TRINITY_DN23625_c0_g1_i1;score=1410
scaffold26|size1270847	est2genome	match_part	590189	590470	1410	+	.	ID=scaffold26|size1270847:hsp:4259:3.12.0.5;Parent=scaffold26|size1270847:hit:1888:3.12.0.5;Target=TRINITY_DN23625_c0_g1_i1 1 282 -;Gap=M282
scaffold26|size1270847	est2genome	expressed_sequence_match	588669	599983	49369	+	.	ID=scaffold26|size1270847:hit:1889:3.12.0.5;Name=TRINITY_DN15053_c0_g1_i7;score=49369
scaffold26|size1270847	est2genome	match_part	588669	589606	49369	+	.	ID=scaffold26|size1270847:hsp:4260:3.12.0.5;Parent=scaffold26|size1270847:hit:1889:3.12.0.5;Target=TRINITY_DN15053_c0_g1_i7 1 938 +;Gap=M938
scaffold26|size1270847	est2genome	match_part	589700	590267	49369	+	.	ID=scaffold26|size1270847:hsp:4261:3.12.0.5;Parent=scaffold26|size1270847:hit:1889:3.12.0.5;Target=TRINITY_DN15053_c0_g1_i7 939 1506 +;Gap=M568
scaffold26|size1270847	est2genome	match_part	590346	592196	49369	+	.	ID=scaffold26|size1270847:hsp:4262:3.12.0.5;Parent=scaffold26|size1270847:hit:1889:3.12.0.5;Target=TRINITY_DN15053_c0_g1_i7 1507 3357 +;Gap=M1851
scaffold26|size1270847	est2genome	match_part	592281	592409	49369	+	.	ID=scaffold26|size1270847:hsp:4263:3.12.0.5;Parent=scaffold26|size1270847:hit:1889:3.12.0.5;Target=TRINITY_DN15053_c0_g1_i7 3358 3486 +;Gap=M129
scaffold26|size1270847	est2genome	match_part	592489	592686	49369	+	.	ID=scaffold26|size1270847:hsp:4264:3.12.0.5;Parent=scaffold26|size1270847:hit:1889:3.12.0.5;Target=TRINITY_DN15053_c0_g1_i7 3487 3684 +;Gap=M198
scaffold26|size1270847	est2genome	match_part	592777	593534	49369	+	.	ID=scaffold26|size1270847:hsp:4265:3.12.0.5;Parent=scaffold26|size1270847:hit:1889:3.12.0.5;Target=TRINITY_DN15053_c0_g1_i7 3685 4442 +;Gap=M758
scaffold26|size1270847	est2genome	match_part	593627	594230	49369	+	.	ID=scaffold26|size1270847:hsp:4266:3.12.0.5;Parent=scaffold26|size1270847:hit:1889:3.12.0.5;Target=TRINITY_DN15053_c0_g1_i7 4443 5046 +;Gap=M604
scaffold26|size1270847	est2genome	match_part	594313	594422	49369	+	.	ID=scaffold26|size1270847:hsp:4267:3.12.0.5;Parent=scaffold26|size1270847:hit:1889:3.12.0.5;Target=TRINITY_DN15053_c0_g1_i7 5047 5156 +;Gap=M110
scaffold26|size1270847	est2genome	match_part	594499	594700	49369	+	.	ID=scaffold26|size1270847:hsp:4268:3.12.0.5;Parent=scaffold26|size1270847:hit:1889:3.12.0.5;Target=TRINITY_DN15053_c0_g1_i7 5157 5358 +;Gap=M202
scaffold26|size1270847	est2genome	match_part	594771	594819	49369	+	.	ID=scaffold26|size1270847:hsp:4269:3.12.0.5;Parent=scaffold26|size1270847:hit:1889:3.12.0.5;Target=TRINITY_DN15053_c0_g1_i7 5359 5407 +;Gap=M49
scaffold26|size1270847	est2genome	match_part	594975	595401	49369	+	.	ID=scaffold26|size1270847:hsp:4270:3.12.0.5;Parent=scaffold26|size1270847:hit:1889:3.12.0.5;Target=TRINITY_DN15053_c0_g1_i7 5408 5834 +;Gap=M427
scaffold26|size1270847	est2genome	match_part	595485	595670	49369	+	.	ID=scaffold26|size1270847:hsp:4271:3.12.0.5;Parent=scaffold26|size1270847:hit:1889:3.12.0.5;Target=TRINITY_DN15053_c0_g1_i7 5835 6020 +;Gap=M186
scaffold26|size1270847	est2genome	match_part	595750	596016	49369	+	.	ID=scaffold26|size1270847:hsp:4272:3.12.0.5;Parent=scaffold26|size1270847:hit:1889:3.12.0.5;Target=TRINITY_DN15053_c0_g1_i7 6021 6287 +;Gap=M267
scaffold26|size1270847	est2genome	match_part	596095	596723	49369	+	.	ID=scaffold26|size1270847:hsp:4273:3.12.0.5;Parent=scaffold26|size1270847:hit:1889:3.12.0.5;Target=TRINITY_DN15053_c0_g1_i7 6288 6916 +;Gap=M629
scaffold26|size1270847	est2genome	match_part	596807	597151	49369	+	.	ID=scaffold26|size1270847:hsp:4274:3.12.0.5;Parent=scaffold26|size1270847:hit:1889:3.12.0.5;Target=TRINITY_DN15053_c0_g1_i7 6917 7261 +;Gap=M345
scaffold26|size1270847	est2genome	match_part	597248	599012	49369	+	.	ID=scaffold26|size1270847:hsp:4275:3.12.0.5;Parent=scaffold26|size1270847:hit:1889:3.12.0.5;Target=TRINITY_DN15053_c0_g1_i7 7262 9026 +;Gap=M1765
scaffold26|size1270847	est2genome	match_part	599076	599983	49369	+	.	ID=scaffold26|size1270847:hsp:4276:3.12.0.5;Parent=scaffold26|size1270847:hit:1889:3.12.0.5;Target=TRINITY_DN15053_c0_g1_i7 9027 9934 +;Gap=M908
scaffold26|size1270847	est2genome	expressed_sequence_match	588669	599983	49698	+	.	ID=scaffold26|size1270847:hit:1890:3.12.0.5;Name=TRINITY_DN15053_c0_g1_i14;score=49698
scaffold26|size1270847	est2genome	match_part	588669	589606	49698	+	.	ID=scaffold26|size1270847:hsp:4277:3.12.0.5;Parent=scaffold26|size1270847:hit:1890:3.12.0.5;Target=TRINITY_DN15053_c0_g1_i14 1 938 +;Gap=M938
scaffold26|size1270847	est2genome	match_part	589700	590267	49698	+	.	ID=scaffold26|size1270847:hsp:4278:3.12.0.5;Parent=scaffold26|size1270847:hit:1890:3.12.0.5;Target=TRINITY_DN15053_c0_g1_i14 939 1506 +;Gap=M568
scaffold26|size1270847	est2genome	match_part	590346	592196	49698	+	.	ID=scaffold26|size1270847:hsp:4279:3.12.0.5;Parent=scaffold26|size1270847:hit:1890:3.12.0.5;Target=TRINITY_DN15053_c0_g1_i14 1507 3357 +;Gap=M1851
scaffold26|size1270847	est2genome	match_part	592281	592409	49698	+	.	ID=scaffold26|size1270847:hsp:4280:3.12.0.5;Parent=scaffold26|size1270847:hit:1890:3.12.0.5;Target=TRINITY_DN15053_c0_g1_i14 3358 3486 +;Gap=M129
scaffold26|size1270847	est2genome	match_part	592489	592686	49698	+	.	ID=scaffold26|size1270847:hsp:4281:3.12.0.5;Parent=scaffold26|size1270847:hit:1890:3.12.0.5;Target=TRINITY_DN15053_c0_g1_i14 3487 3684 +;Gap=M198
scaffold26|size1270847	est2genome	match_part	592777	593534	49698	+	.	ID=scaffold26|size1270847:hsp:4282:3.12.0.5;Parent=scaffold26|size1270847:hit:1890:3.12.0.5;Target=TRINITY_DN15053_c0_g1_i14 3685 4442 +;Gap=M758
scaffold26|size1270847	est2genome	match_part	593627	594230	49698	+	.	ID=scaffold26|size1270847:hsp:4283:3.12.0.5;Parent=scaffold26|size1270847:hit:1890:3.12.0.5;Target=TRINITY_DN15053_c0_g1_i14 4443 5046 +;Gap=M604
scaffold26|size1270847	est2genome	match_part	594313	594422	49698	+	.	ID=scaffold26|size1270847:hsp:4284:3.12.0.5;Parent=scaffold26|size1270847:hit:1890:3.12.0.5;Target=TRINITY_DN15053_c0_g1_i14 5047 5156 +;Gap=M110
scaffold26|size1270847	est2genome	match_part	594499	594700	49698	+	.	ID=scaffold26|size1270847:hsp:4285:3.12.0.5;Parent=scaffold26|size1270847:hit:1890:3.12.0.5;Target=TRINITY_DN15053_c0_g1_i14 5157 5358 +;Gap=M202
scaffold26|size1270847	est2genome	match_part	594771	594819	49698	+	.	ID=scaffold26|size1270847:hsp:4286:3.12.0.5;Parent=scaffold26|size1270847:hit:1890:3.12.0.5;Target=TRINITY_DN15053_c0_g1_i14 5359 5407 +;Gap=M49
scaffold26|size1270847	est2genome	match_part	594975	595401	49698	+	.	ID=scaffold26|size1270847:hsp:4287:3.12.0.5;Parent=scaffold26|size1270847:hit:1890:3.12.0.5;Target=TRINITY_DN15053_c0_g1_i14 5408 5834 +;Gap=M427
scaffold26|size1270847	est2genome	match_part	595485	595670	49698	+	.	ID=scaffold26|size1270847:hsp:4288:3.12.0.5;Parent=scaffold26|size1270847:hit:1890:3.12.0.5;Target=TRINITY_DN15053_c0_g1_i14 5835 6020 +;Gap=M186
scaffold26|size1270847	est2genome	match_part	595750	596016	49698	+	.	ID=scaffold26|size1270847:hsp:4289:3.12.0.5;Parent=scaffold26|size1270847:hit:1890:3.12.0.5;Target=TRINITY_DN15053_c0_g1_i14 6021 6287 +;Gap=M267
scaffold26|size1270847	est2genome	match_part	596095	596723	49698	+	.	ID=scaffold26|size1270847:hsp:4290:3.12.0.5;Parent=scaffold26|size1270847:hit:1890:3.12.0.5;Target=TRINITY_DN15053_c0_g1_i14 6288 6916 +;Gap=M629
scaffold26|size1270847	est2genome	match_part	596807	597151	49698	+	.	ID=scaffold26|size1270847:hsp:4291:3.12.0.5;Parent=scaffold26|size1270847:hit:1890:3.12.0.5;Target=TRINITY_DN15053_c0_g1_i14 6917 7261 +;Gap=M345
scaffold26|size1270847	est2genome	match_part	597248	599983	49698	+	.	ID=scaffold26|size1270847:hsp:4292:3.12.0.5;Parent=scaffold26|size1270847:hit:1890:3.12.0.5;Target=TRINITY_DN15053_c0_g1_i14 7262 9997 +;Gap=M2736
scaffold26|size1270847	est2genome	expressed_sequence_match	588733	600133	49611	+	.	ID=scaffold26|size1270847:hit:1891:3.12.0.5;Name=TRINITY_DN7090_c0_g1_i6;score=49611
scaffold26|size1270847	est2genome	match_part	588733	589606	49611	+	.	ID=scaffold26|size1270847:hsp:4293:3.12.0.5;Parent=scaffold26|size1270847:hit:1891:3.12.0.5;Target=TRINITY_DN7090_c0_g1_i6 9117 9990 -;Gap=M874
scaffold26|size1270847	est2genome	match_part	589700	590267	49611	+	.	ID=scaffold26|size1270847:hsp:4294:3.12.0.5;Parent=scaffold26|size1270847:hit:1891:3.12.0.5;Target=TRINITY_DN7090_c0_g1_i6 8549 9116 -;Gap=M568
scaffold26|size1270847	est2genome	match_part	590346	592196	49611	+	.	ID=scaffold26|size1270847:hsp:4295:3.12.0.5;Parent=scaffold26|size1270847:hit:1891:3.12.0.5;Target=TRINITY_DN7090_c0_g1_i6 6698 8548 -;Gap=M1851
scaffold26|size1270847	est2genome	match_part	592281	592409	49611	+	.	ID=scaffold26|size1270847:hsp:4296:3.12.0.5;Parent=scaffold26|size1270847:hit:1891:3.12.0.5;Target=TRINITY_DN7090_c0_g1_i6 6569 6697 -;Gap=M129
scaffold26|size1270847	est2genome	match_part	592489	592686	49611	+	.	ID=scaffold26|size1270847:hsp:4297:3.12.0.5;Parent=scaffold26|size1270847:hit:1891:3.12.0.5;Target=TRINITY_DN7090_c0_g1_i6 6371 6568 -;Gap=M198
scaffold26|size1270847	est2genome	match_part	592777	593534	49611	+	.	ID=scaffold26|size1270847:hsp:4298:3.12.0.5;Parent=scaffold26|size1270847:hit:1891:3.12.0.5;Target=TRINITY_DN7090_c0_g1_i6 5613 6370 -;Gap=M758
scaffold26|size1270847	est2genome	match_part	593627	594422	49611	+	.	ID=scaffold26|size1270847:hsp:4299:3.12.0.5;Parent=scaffold26|size1270847:hit:1891:3.12.0.5;Target=TRINITY_DN7090_c0_g1_i6 4817 5612 -;Gap=M796
scaffold26|size1270847	est2genome	match_part	594499	594700	49611	+	.	ID=scaffold26|size1270847:hsp:4300:3.12.0.5;Parent=scaffold26|size1270847:hit:1891:3.12.0.5;Target=TRINITY_DN7090_c0_g1_i6 4615 4816 -;Gap=M202
scaffold26|size1270847	est2genome	match_part	594771	594819	49611	+	.	ID=scaffold26|size1270847:hsp:4301:3.12.0.5;Parent=scaffold26|size1270847:hit:1891:3.12.0.5;Target=TRINITY_DN7090_c0_g1_i6 4566 4614 -;Gap=M49
scaffold26|size1270847	est2genome	match_part	594975	595401	49611	+	.	ID=scaffold26|size1270847:hsp:4302:3.12.0.5;Parent=scaffold26|size1270847:hit:1891:3.12.0.5;Target=TRINITY_DN7090_c0_g1_i6 4139 4565 -;Gap=M427
scaffold26|size1270847	est2genome	match_part	595485	595670	49611	+	.	ID=scaffold26|size1270847:hsp:4303:3.12.0.5;Parent=scaffold26|size1270847:hit:1891:3.12.0.5;Target=TRINITY_DN7090_c0_g1_i6 3953 4138 -;Gap=M186
scaffold26|size1270847	est2genome	match_part	595750	596016	49611	+	.	ID=scaffold26|size1270847:hsp:4304:3.12.0.5;Parent=scaffold26|size1270847:hit:1891:3.12.0.5;Target=TRINITY_DN7090_c0_g1_i6 3686 3952 -;Gap=M267
scaffold26|size1270847	est2genome	match_part	596095	596723	49611	+	.	ID=scaffold26|size1270847:hsp:4305:3.12.0.5;Parent=scaffold26|size1270847:hit:1891:3.12.0.5;Target=TRINITY_DN7090_c0_g1_i6 3057 3685 -;Gap=M629
scaffold26|size1270847	est2genome	match_part	596807	597151	49611	+	.	ID=scaffold26|size1270847:hsp:4306:3.12.0.5;Parent=scaffold26|size1270847:hit:1891:3.12.0.5;Target=TRINITY_DN7090_c0_g1_i6 2712 3056 -;Gap=M345
scaffold26|size1270847	est2genome	match_part	597248	599273	49611	+	.	ID=scaffold26|size1270847:hsp:4307:3.12.0.5;Parent=scaffold26|size1270847:hit:1891:3.12.0.5;Target=TRINITY_DN7090_c0_g1_i6 686 2711 -;Gap=M2026
scaffold26|size1270847	est2genome	match_part	599357	599416	49611	+	.	ID=scaffold26|size1270847:hsp:4308:3.12.0.5;Parent=scaffold26|size1270847:hit:1891:3.12.0.5;Target=TRINITY_DN7090_c0_g1_i6 626 685 -;Gap=M60
scaffold26|size1270847	est2genome	match_part	599516	600133	49611	+	.	ID=scaffold26|size1270847:hsp:4309:3.12.0.5;Parent=scaffold26|size1270847:hit:1891:3.12.0.5;Target=TRINITY_DN7090_c0_g1_i6 8 625 -;Gap=M618
scaffold26|size1270847	est2genome	expressed_sequence_match	588669	600135	49489	+	.	ID=scaffold26|size1270847:hit:1892:3.12.0.5;Name=TRINITY_DN15053_c0_g1_i22;score=49489
scaffold26|size1270847	est2genome	match_part	588669	589606	49489	+	.	ID=scaffold26|size1270847:hsp:4310:3.12.0.5;Parent=scaffold26|size1270847:hit:1892:3.12.0.5;Target=TRINITY_DN15053_c0_g1_i22 1 938 +;Gap=M938
scaffold26|size1270847	est2genome	match_part	589700	590267	49489	+	.	ID=scaffold26|size1270847:hsp:4311:3.12.0.5;Parent=scaffold26|size1270847:hit:1892:3.12.0.5;Target=TRINITY_DN15053_c0_g1_i22 939 1506 +;Gap=M568
scaffold26|size1270847	est2genome	match_part	590346	592196	49489	+	.	ID=scaffold26|size1270847:hsp:4312:3.12.0.5;Parent=scaffold26|size1270847:hit:1892:3.12.0.5;Target=TRINITY_DN15053_c0_g1_i22 1507 3357 +;Gap=M1851
scaffold26|size1270847	est2genome	match_part	592281	592409	49489	+	.	ID=scaffold26|size1270847:hsp:4313:3.12.0.5;Parent=scaffold26|size1270847:hit:1892:3.12.0.5;Target=TRINITY_DN15053_c0_g1_i22 3358 3486 +;Gap=M129
scaffold26|size1270847	est2genome	match_part	592489	592686	49489	+	.	ID=scaffold26|size1270847:hsp:4314:3.12.0.5;Parent=scaffold26|size1270847:hit:1892:3.12.0.5;Target=TRINITY_DN15053_c0_g1_i22 3487 3684 +;Gap=M198
scaffold26|size1270847	est2genome	match_part	592777	593534	49489	+	.	ID=scaffold26|size1270847:hsp:4315:3.12.0.5;Parent=scaffold26|size1270847:hit:1892:3.12.0.5;Target=TRINITY_DN15053_c0_g1_i22 3685 4442 +;Gap=M758
scaffold26|size1270847	est2genome	match_part	593627	594230	49489	+	.	ID=scaffold26|size1270847:hsp:4316:3.12.0.5;Parent=scaffold26|size1270847:hit:1892:3.12.0.5;Target=TRINITY_DN15053_c0_g1_i22 4443 5046 +;Gap=M604
scaffold26|size1270847	est2genome	match_part	594313	594422	49489	+	.	ID=scaffold26|size1270847:hsp:4317:3.12.0.5;Parent=scaffold26|size1270847:hit:1892:3.12.0.5;Target=TRINITY_DN15053_c0_g1_i22 5047 5156 +;Gap=M110
scaffold26|size1270847	est2genome	match_part	594499	594700	49489	+	.	ID=scaffold26|size1270847:hsp:4318:3.12.0.5;Parent=scaffold26|size1270847:hit:1892:3.12.0.5;Target=TRINITY_DN15053_c0_g1_i22 5157 5358 +;Gap=M202
scaffold26|size1270847	est2genome	match_part	594771	594819	49489	+	.	ID=scaffold26|size1270847:hsp:4319:3.12.0.5;Parent=scaffold26|size1270847:hit:1892:3.12.0.5;Target=TRINITY_DN15053_c0_g1_i22 5359 5407 +;Gap=M49
scaffold26|size1270847	est2genome	match_part	594975	595401	49489	+	.	ID=scaffold26|size1270847:hsp:4320:3.12.0.5;Parent=scaffold26|size1270847:hit:1892:3.12.0.5;Target=TRINITY_DN15053_c0_g1_i22 5408 5834 +;Gap=M427
scaffold26|size1270847	est2genome	match_part	595485	595670	49489	+	.	ID=scaffold26|size1270847:hsp:4321:3.12.0.5;Parent=scaffold26|size1270847:hit:1892:3.12.0.5;Target=TRINITY_DN15053_c0_g1_i22 5835 6020 +;Gap=M186
scaffold26|size1270847	est2genome	match_part	595750	596723	49489	+	.	ID=scaffold26|size1270847:hsp:4322:3.12.0.5;Parent=scaffold26|size1270847:hit:1892:3.12.0.5;Target=TRINITY_DN15053_c0_g1_i22 6021 6994 +;Gap=M974
scaffold26|size1270847	est2genome	match_part	596807	597151	49489	+	.	ID=scaffold26|size1270847:hsp:4323:3.12.0.5;Parent=scaffold26|size1270847:hit:1892:3.12.0.5;Target=TRINITY_DN15053_c0_g1_i22 6995 7339 +;Gap=M345
scaffold26|size1270847	est2genome	match_part	597248	599273	49489	+	.	ID=scaffold26|size1270847:hsp:4324:3.12.0.5;Parent=scaffold26|size1270847:hit:1892:3.12.0.5;Target=TRINITY_DN15053_c0_g1_i22 7340 9365 +;Gap=M2026
scaffold26|size1270847	est2genome	match_part	599357	599416	49489	+	.	ID=scaffold26|size1270847:hsp:4325:3.12.0.5;Parent=scaffold26|size1270847:hit:1892:3.12.0.5;Target=TRINITY_DN15053_c0_g1_i22 9366 9425 +;Gap=M60
scaffold26|size1270847	est2genome	match_part	599516	599626	49489	+	.	ID=scaffold26|size1270847:hsp:4326:3.12.0.5;Parent=scaffold26|size1270847:hit:1892:3.12.0.5;Target=TRINITY_DN15053_c0_g1_i22 9426 9536 +;Gap=M111
scaffold26|size1270847	est2genome	match_part	599708	600135	49489	+	.	ID=scaffold26|size1270847:hsp:4327:3.12.0.5;Parent=scaffold26|size1270847:hit:1892:3.12.0.5;Target=TRINITY_DN15053_c0_g1_i22 9537 9964 +;Gap=M428
scaffold26|size1270847	est2genome	expressed_sequence_match	588669	600135	49927	+	.	ID=scaffold26|size1270847:hit:1893:3.12.0.5;Name=TRINITY_DN15053_c0_g1_i3;score=49927
scaffold26|size1270847	est2genome	match_part	588669	589606	49927	+	.	ID=scaffold26|size1270847:hsp:4328:3.12.0.5;Parent=scaffold26|size1270847:hit:1893:3.12.0.5;Target=TRINITY_DN15053_c0_g1_i3 1 938 +;Gap=M938
scaffold26|size1270847	est2genome	match_part	589700	590267	49927	+	.	ID=scaffold26|size1270847:hsp:4329:3.12.0.5;Parent=scaffold26|size1270847:hit:1893:3.12.0.5;Target=TRINITY_DN15053_c0_g1_i3 939 1506 +;Gap=M568
scaffold26|size1270847	est2genome	match_part	590346	592196	49927	+	.	ID=scaffold26|size1270847:hsp:4330:3.12.0.5;Parent=scaffold26|size1270847:hit:1893:3.12.0.5;Target=TRINITY_DN15053_c0_g1_i3 1507 3357 +;Gap=M1851
scaffold26|size1270847	est2genome	match_part	592281	592409	49927	+	.	ID=scaffold26|size1270847:hsp:4331:3.12.0.5;Parent=scaffold26|size1270847:hit:1893:3.12.0.5;Target=TRINITY_DN15053_c0_g1_i3 3358 3486 +;Gap=M129
scaffold26|size1270847	est2genome	match_part	592489	592686	49927	+	.	ID=scaffold26|size1270847:hsp:4332:3.12.0.5;Parent=scaffold26|size1270847:hit:1893:3.12.0.5;Target=TRINITY_DN15053_c0_g1_i3 3487 3684 +;Gap=M198
scaffold26|size1270847	est2genome	match_part	592777	593534	49927	+	.	ID=scaffold26|size1270847:hsp:4333:3.12.0.5;Parent=scaffold26|size1270847:hit:1893:3.12.0.5;Target=TRINITY_DN15053_c0_g1_i3 3685 4442 +;Gap=M758
scaffold26|size1270847	est2genome	match_part	593627	594230	49927	+	.	ID=scaffold26|size1270847:hsp:4334:3.12.0.5;Parent=scaffold26|size1270847:hit:1893:3.12.0.5;Target=TRINITY_DN15053_c0_g1_i3 4443 5046 +;Gap=M604
scaffold26|size1270847	est2genome	match_part	594313	594422	49927	+	.	ID=scaffold26|size1270847:hsp:4335:3.12.0.5;Parent=scaffold26|size1270847:hit:1893:3.12.0.5;Target=TRINITY_DN15053_c0_g1_i3 5047 5156 +;Gap=M110
scaffold26|size1270847	est2genome	match_part	594499	594700	49927	+	.	ID=scaffold26|size1270847:hsp:4336:3.12.0.5;Parent=scaffold26|size1270847:hit:1893:3.12.0.5;Target=TRINITY_DN15053_c0_g1_i3 5157 5358 +;Gap=M202
scaffold26|size1270847	est2genome	match_part	594771	595401	49927	+	.	ID=scaffold26|size1270847:hsp:4337:3.12.0.5;Parent=scaffold26|size1270847:hit:1893:3.12.0.5;Target=TRINITY_DN15053_c0_g1_i3 5359 5989 +;Gap=M631
scaffold26|size1270847	est2genome	match_part	595485	595670	49927	+	.	ID=scaffold26|size1270847:hsp:4338:3.12.0.5;Parent=scaffold26|size1270847:hit:1893:3.12.0.5;Target=TRINITY_DN15053_c0_g1_i3 5990 6175 +;Gap=M186
scaffold26|size1270847	est2genome	match_part	595750	596016	49927	+	.	ID=scaffold26|size1270847:hsp:4339:3.12.0.5;Parent=scaffold26|size1270847:hit:1893:3.12.0.5;Target=TRINITY_DN15053_c0_g1_i3 6176 6442 +;Gap=M267
scaffold26|size1270847	est2genome	match_part	596095	596723	49927	+	.	ID=scaffold26|size1270847:hsp:4340:3.12.0.5;Parent=scaffold26|size1270847:hit:1893:3.12.0.5;Target=TRINITY_DN15053_c0_g1_i3 6443 7071 +;Gap=M629
scaffold26|size1270847	est2genome	match_part	596807	597151	49927	+	.	ID=scaffold26|size1270847:hsp:4341:3.12.0.5;Parent=scaffold26|size1270847:hit:1893:3.12.0.5;Target=TRINITY_DN15053_c0_g1_i3 7072 7416 +;Gap=M345
scaffold26|size1270847	est2genome	match_part	597248	599273	49927	+	.	ID=scaffold26|size1270847:hsp:4342:3.12.0.5;Parent=scaffold26|size1270847:hit:1893:3.12.0.5;Target=TRINITY_DN15053_c0_g1_i3 7417 9442 +;Gap=M2026
scaffold26|size1270847	est2genome	match_part	599357	599416	49927	+	.	ID=scaffold26|size1270847:hsp:4343:3.12.0.5;Parent=scaffold26|size1270847:hit:1893:3.12.0.5;Target=TRINITY_DN15053_c0_g1_i3 9443 9502 +;Gap=M60
scaffold26|size1270847	est2genome	match_part	599516	599626	49927	+	.	ID=scaffold26|size1270847:hsp:4344:3.12.0.5;Parent=scaffold26|size1270847:hit:1893:3.12.0.5;Target=TRINITY_DN15053_c0_g1_i3 9503 9613 +;Gap=M111
scaffold26|size1270847	est2genome	match_part	599708	600135	49927	+	.	ID=scaffold26|size1270847:hsp:4345:3.12.0.5;Parent=scaffold26|size1270847:hit:1893:3.12.0.5;Target=TRINITY_DN15053_c0_g1_i3 9614 10041 +;Gap=M428
scaffold26|size1270847	est2genome	expressed_sequence_match	588669	600135	49088	+	.	ID=scaffold26|size1270847:hit:1894:3.12.0.5;Name=TRINITY_DN15053_c0_g1_i16;score=49088
scaffold26|size1270847	est2genome	match_part	588669	589606	49088	+	.	ID=scaffold26|size1270847:hsp:4346:3.12.0.5;Parent=scaffold26|size1270847:hit:1894:3.12.0.5;Target=TRINITY_DN15053_c0_g1_i16 1 938 +;Gap=M938
scaffold26|size1270847	est2genome	match_part	589700	590267	49088	+	.	ID=scaffold26|size1270847:hsp:4347:3.12.0.5;Parent=scaffold26|size1270847:hit:1894:3.12.0.5;Target=TRINITY_DN15053_c0_g1_i16 939 1506 +;Gap=M568
scaffold26|size1270847	est2genome	match_part	590346	592196	49088	+	.	ID=scaffold26|size1270847:hsp:4348:3.12.0.5;Parent=scaffold26|size1270847:hit:1894:3.12.0.5;Target=TRINITY_DN15053_c0_g1_i16 1507 3357 +;Gap=M1851
scaffold26|size1270847	est2genome	match_part	592281	592409	49088	+	.	ID=scaffold26|size1270847:hsp:4349:3.12.0.5;Parent=scaffold26|size1270847:hit:1894:3.12.0.5;Target=TRINITY_DN15053_c0_g1_i16 3358 3486 +;Gap=M129
scaffold26|size1270847	est2genome	match_part	592489	592686	49088	+	.	ID=scaffold26|size1270847:hsp:4350:3.12.0.5;Parent=scaffold26|size1270847:hit:1894:3.12.0.5;Target=TRINITY_DN15053_c0_g1_i16 3487 3684 +;Gap=M198
scaffold26|size1270847	est2genome	match_part	592777	593534	49088	+	.	ID=scaffold26|size1270847:hsp:4351:3.12.0.5;Parent=scaffold26|size1270847:hit:1894:3.12.0.5;Target=TRINITY_DN15053_c0_g1_i16 3685 4442 +;Gap=M758
scaffold26|size1270847	est2genome	match_part	593627	594230	49088	+	.	ID=scaffold26|size1270847:hsp:4352:3.12.0.5;Parent=scaffold26|size1270847:hit:1894:3.12.0.5;Target=TRINITY_DN15053_c0_g1_i16 4443 5046 +;Gap=M604
scaffold26|size1270847	est2genome	match_part	594313	594422	49088	+	.	ID=scaffold26|size1270847:hsp:4353:3.12.0.5;Parent=scaffold26|size1270847:hit:1894:3.12.0.5;Target=TRINITY_DN15053_c0_g1_i16 5047 5156 +;Gap=M110
scaffold26|size1270847	est2genome	match_part	594499	594700	49088	+	.	ID=scaffold26|size1270847:hsp:4354:3.12.0.5;Parent=scaffold26|size1270847:hit:1894:3.12.0.5;Target=TRINITY_DN15053_c0_g1_i16 5157 5358 +;Gap=M202
scaffold26|size1270847	est2genome	match_part	594771	594819	49088	+	.	ID=scaffold26|size1270847:hsp:4355:3.12.0.5;Parent=scaffold26|size1270847:hit:1894:3.12.0.5;Target=TRINITY_DN15053_c0_g1_i16 5359 5407 +;Gap=M49
scaffold26|size1270847	est2genome	match_part	594975	595401	49088	+	.	ID=scaffold26|size1270847:hsp:4356:3.12.0.5;Parent=scaffold26|size1270847:hit:1894:3.12.0.5;Target=TRINITY_DN15053_c0_g1_i16 5408 5834 +;Gap=M427
scaffold26|size1270847	est2genome	match_part	595485	595670	49088	+	.	ID=scaffold26|size1270847:hsp:4357:3.12.0.5;Parent=scaffold26|size1270847:hit:1894:3.12.0.5;Target=TRINITY_DN15053_c0_g1_i16 5835 6020 +;Gap=M186
scaffold26|size1270847	est2genome	match_part	595750	596016	49088	+	.	ID=scaffold26|size1270847:hsp:4358:3.12.0.5;Parent=scaffold26|size1270847:hit:1894:3.12.0.5;Target=TRINITY_DN15053_c0_g1_i16 6021 6287 +;Gap=M267
scaffold26|size1270847	est2genome	match_part	596095	596723	49088	+	.	ID=scaffold26|size1270847:hsp:4359:3.12.0.5;Parent=scaffold26|size1270847:hit:1894:3.12.0.5;Target=TRINITY_DN15053_c0_g1_i16 6288 6916 +;Gap=M629
scaffold26|size1270847	est2genome	match_part	596807	597151	49088	+	.	ID=scaffold26|size1270847:hsp:4360:3.12.0.5;Parent=scaffold26|size1270847:hit:1894:3.12.0.5;Target=TRINITY_DN15053_c0_g1_i16 6917 7261 +;Gap=M345
scaffold26|size1270847	est2genome	match_part	597248	599273	49088	+	.	ID=scaffold26|size1270847:hsp:4361:3.12.0.5;Parent=scaffold26|size1270847:hit:1894:3.12.0.5;Target=TRINITY_DN15053_c0_g1_i16 7262 9287 +;Gap=M2026
scaffold26|size1270847	est2genome	match_part	599357	599416	49088	+	.	ID=scaffold26|size1270847:hsp:4362:3.12.0.5;Parent=scaffold26|size1270847:hit:1894:3.12.0.5;Target=TRINITY_DN15053_c0_g1_i16 9288 9347 +;Gap=M60
scaffold26|size1270847	est2genome	match_part	599516	599626	49088	+	.	ID=scaffold26|size1270847:hsp:4363:3.12.0.5;Parent=scaffold26|size1270847:hit:1894:3.12.0.5;Target=TRINITY_DN15053_c0_g1_i16 9348 9458 +;Gap=M111
scaffold26|size1270847	est2genome	match_part	599708	600135	49088	+	.	ID=scaffold26|size1270847:hsp:4364:3.12.0.5;Parent=scaffold26|size1270847:hit:1894:3.12.0.5;Target=TRINITY_DN15053_c0_g1_i16 9459 9886 +;Gap=M428
scaffold26|size1270847	est2genome	expressed_sequence_match	588669	600135	49497	+	.	ID=scaffold26|size1270847:hit:1895:3.12.0.5;Name=TRINITY_DN15053_c0_g1_i26;score=49497
scaffold26|size1270847	est2genome	match_part	588669	589606	49497	+	.	ID=scaffold26|size1270847:hsp:4365:3.12.0.5;Parent=scaffold26|size1270847:hit:1895:3.12.0.5;Target=TRINITY_DN15053_c0_g1_i26 1 938 +;Gap=M938
scaffold26|size1270847	est2genome	match_part	589700	590267	49497	+	.	ID=scaffold26|size1270847:hsp:4366:3.12.0.5;Parent=scaffold26|size1270847:hit:1895:3.12.0.5;Target=TRINITY_DN15053_c0_g1_i26 939 1506 +;Gap=M568
scaffold26|size1270847	est2genome	match_part	590346	592196	49497	+	.	ID=scaffold26|size1270847:hsp:4367:3.12.0.5;Parent=scaffold26|size1270847:hit:1895:3.12.0.5;Target=TRINITY_DN15053_c0_g1_i26 1507 3357 +;Gap=M1851
scaffold26|size1270847	est2genome	match_part	592281	592686	49497	+	.	ID=scaffold26|size1270847:hsp:4368:3.12.0.5;Parent=scaffold26|size1270847:hit:1895:3.12.0.5;Target=TRINITY_DN15053_c0_g1_i26 3358 3763 +;Gap=M406
scaffold26|size1270847	est2genome	match_part	592777	593534	49497	+	.	ID=scaffold26|size1270847:hsp:4369:3.12.0.5;Parent=scaffold26|size1270847:hit:1895:3.12.0.5;Target=TRINITY_DN15053_c0_g1_i26 3764 4521 +;Gap=M758
scaffold26|size1270847	est2genome	match_part	593627	594230	49497	+	.	ID=scaffold26|size1270847:hsp:4370:3.12.0.5;Parent=scaffold26|size1270847:hit:1895:3.12.0.5;Target=TRINITY_DN15053_c0_g1_i26 4522 5125 +;Gap=M604
scaffold26|size1270847	est2genome	match_part	594313	594422	49497	+	.	ID=scaffold26|size1270847:hsp:4371:3.12.0.5;Parent=scaffold26|size1270847:hit:1895:3.12.0.5;Target=TRINITY_DN15053_c0_g1_i26 5126 5235 +;Gap=M110
scaffold26|size1270847	est2genome	match_part	594499	594700	49497	+	.	ID=scaffold26|size1270847:hsp:4372:3.12.0.5;Parent=scaffold26|size1270847:hit:1895:3.12.0.5;Target=TRINITY_DN15053_c0_g1_i26 5236 5437 +;Gap=M202
scaffold26|size1270847	est2genome	match_part	594771	594819	49497	+	.	ID=scaffold26|size1270847:hsp:4373:3.12.0.5;Parent=scaffold26|size1270847:hit:1895:3.12.0.5;Target=TRINITY_DN15053_c0_g1_i26 5438 5486 +;Gap=M49
scaffold26|size1270847	est2genome	match_part	594975	595401	49497	+	.	ID=scaffold26|size1270847:hsp:4374:3.12.0.5;Parent=scaffold26|size1270847:hit:1895:3.12.0.5;Target=TRINITY_DN15053_c0_g1_i26 5487 5913 +;Gap=M427
scaffold26|size1270847	est2genome	match_part	595485	595670	49497	+	.	ID=scaffold26|size1270847:hsp:4375:3.12.0.5;Parent=scaffold26|size1270847:hit:1895:3.12.0.5;Target=TRINITY_DN15053_c0_g1_i26 5914 6099 +;Gap=M186
scaffold26|size1270847	est2genome	match_part	595750	596016	49497	+	.	ID=scaffold26|size1270847:hsp:4376:3.12.0.5;Parent=scaffold26|size1270847:hit:1895:3.12.0.5;Target=TRINITY_DN15053_c0_g1_i26 6100 6366 +;Gap=M267
scaffold26|size1270847	est2genome	match_part	596095	596723	49497	+	.	ID=scaffold26|size1270847:hsp:4377:3.12.0.5;Parent=scaffold26|size1270847:hit:1895:3.12.0.5;Target=TRINITY_DN15053_c0_g1_i26 6367 6995 +;Gap=M629
scaffold26|size1270847	est2genome	match_part	596807	597151	49497	+	.	ID=scaffold26|size1270847:hsp:4378:3.12.0.5;Parent=scaffold26|size1270847:hit:1895:3.12.0.5;Target=TRINITY_DN15053_c0_g1_i26 6996 7340 +;Gap=M345
scaffold26|size1270847	est2genome	match_part	597248	599273	49497	+	.	ID=scaffold26|size1270847:hsp:4379:3.12.0.5;Parent=scaffold26|size1270847:hit:1895:3.12.0.5;Target=TRINITY_DN15053_c0_g1_i26 7341 9366 +;Gap=M2026
scaffold26|size1270847	est2genome	match_part	599357	599416	49497	+	.	ID=scaffold26|size1270847:hsp:4380:3.12.0.5;Parent=scaffold26|size1270847:hit:1895:3.12.0.5;Target=TRINITY_DN15053_c0_g1_i26 9367 9426 +;Gap=M60
scaffold26|size1270847	est2genome	match_part	599516	599626	49497	+	.	ID=scaffold26|size1270847:hsp:4381:3.12.0.5;Parent=scaffold26|size1270847:hit:1895:3.12.0.5;Target=TRINITY_DN15053_c0_g1_i26 9427 9537 +;Gap=M111
scaffold26|size1270847	est2genome	match_part	599708	600135	49497	+	.	ID=scaffold26|size1270847:hsp:4382:3.12.0.5;Parent=scaffold26|size1270847:hit:1895:3.12.0.5;Target=TRINITY_DN15053_c0_g1_i26 9538 9965 +;Gap=M428
scaffold26|size1270847	est2genome	expressed_sequence_match	588669	600135	49510	+	.	ID=scaffold26|size1270847:hit:1896:3.12.0.5;Name=TRINITY_DN15053_c0_g1_i25;score=49510
scaffold26|size1270847	est2genome	match_part	588669	589606	49510	+	.	ID=scaffold26|size1270847:hsp:4383:3.12.0.5;Parent=scaffold26|size1270847:hit:1896:3.12.0.5;Target=TRINITY_DN15053_c0_g1_i25 1 938 +;Gap=M938
scaffold26|size1270847	est2genome	match_part	589700	590267	49510	+	.	ID=scaffold26|size1270847:hsp:4384:3.12.0.5;Parent=scaffold26|size1270847:hit:1896:3.12.0.5;Target=TRINITY_DN15053_c0_g1_i25 939 1506 +;Gap=M568
scaffold26|size1270847	est2genome	match_part	590346	592196	49510	+	.	ID=scaffold26|size1270847:hsp:4385:3.12.0.5;Parent=scaffold26|size1270847:hit:1896:3.12.0.5;Target=TRINITY_DN15053_c0_g1_i25 1507 3357 +;Gap=M1851
scaffold26|size1270847	est2genome	match_part	592281	592409	49510	+	.	ID=scaffold26|size1270847:hsp:4386:3.12.0.5;Parent=scaffold26|size1270847:hit:1896:3.12.0.5;Target=TRINITY_DN15053_c0_g1_i25 3358 3486 +;Gap=M129
scaffold26|size1270847	est2genome	match_part	592489	592686	49510	+	.	ID=scaffold26|size1270847:hsp:4387:3.12.0.5;Parent=scaffold26|size1270847:hit:1896:3.12.0.5;Target=TRINITY_DN15053_c0_g1_i25 3487 3684 +;Gap=M198
scaffold26|size1270847	est2genome	match_part	592777	593534	49510	+	.	ID=scaffold26|size1270847:hsp:4388:3.12.0.5;Parent=scaffold26|size1270847:hit:1896:3.12.0.5;Target=TRINITY_DN15053_c0_g1_i25 3685 4442 +;Gap=M758
scaffold26|size1270847	est2genome	match_part	593627	594230	49510	+	.	ID=scaffold26|size1270847:hsp:4389:3.12.0.5;Parent=scaffold26|size1270847:hit:1896:3.12.0.5;Target=TRINITY_DN15053_c0_g1_i25 4443 5046 +;Gap=M604
scaffold26|size1270847	est2genome	match_part	594313	594422	49510	+	.	ID=scaffold26|size1270847:hsp:4390:3.12.0.5;Parent=scaffold26|size1270847:hit:1896:3.12.0.5;Target=TRINITY_DN15053_c0_g1_i25 5047 5156 +;Gap=M110
scaffold26|size1270847	est2genome	match_part	594499	594700	49510	+	.	ID=scaffold26|size1270847:hsp:4391:3.12.0.5;Parent=scaffold26|size1270847:hit:1896:3.12.0.5;Target=TRINITY_DN15053_c0_g1_i25 5157 5358 +;Gap=M202
scaffold26|size1270847	est2genome	match_part	594771	594819	49510	+	.	ID=scaffold26|size1270847:hsp:4392:3.12.0.5;Parent=scaffold26|size1270847:hit:1896:3.12.0.5;Target=TRINITY_DN15053_c0_g1_i25 5359 5407 +;Gap=M49
scaffold26|size1270847	est2genome	match_part	594975	595401	49510	+	.	ID=scaffold26|size1270847:hsp:4393:3.12.0.5;Parent=scaffold26|size1270847:hit:1896:3.12.0.5;Target=TRINITY_DN15053_c0_g1_i25 5408 5834 +;Gap=M427
scaffold26|size1270847	est2genome	match_part	595485	595670	49510	+	.	ID=scaffold26|size1270847:hsp:4394:3.12.0.5;Parent=scaffold26|size1270847:hit:1896:3.12.0.5;Target=TRINITY_DN15053_c0_g1_i25 5835 6020 +;Gap=M186
scaffold26|size1270847	est2genome	match_part	595750	596016	49510	+	.	ID=scaffold26|size1270847:hsp:4395:3.12.0.5;Parent=scaffold26|size1270847:hit:1896:3.12.0.5;Target=TRINITY_DN15053_c0_g1_i25 6021 6287 +;Gap=M267
scaffold26|size1270847	est2genome	match_part	596095	596723	49510	+	.	ID=scaffold26|size1270847:hsp:4396:3.12.0.5;Parent=scaffold26|size1270847:hit:1896:3.12.0.5;Target=TRINITY_DN15053_c0_g1_i25 6288 6916 +;Gap=M629
scaffold26|size1270847	est2genome	match_part	596807	597151	49510	+	.	ID=scaffold26|size1270847:hsp:4397:3.12.0.5;Parent=scaffold26|size1270847:hit:1896:3.12.0.5;Target=TRINITY_DN15053_c0_g1_i25 6917 7261 +;Gap=M345
scaffold26|size1270847	est2genome	match_part	597248	599273	49510	+	.	ID=scaffold26|size1270847:hsp:4398:3.12.0.5;Parent=scaffold26|size1270847:hit:1896:3.12.0.5;Target=TRINITY_DN15053_c0_g1_i25 7262 9287 +;Gap=M2026
scaffold26|size1270847	est2genome	match_part	599357	599416	49510	+	.	ID=scaffold26|size1270847:hsp:4399:3.12.0.5;Parent=scaffold26|size1270847:hit:1896:3.12.0.5;Target=TRINITY_DN15053_c0_g1_i25 9288 9347 +;Gap=M60
scaffold26|size1270847	est2genome	match_part	599516	600135	49510	+	.	ID=scaffold26|size1270847:hsp:4400:3.12.0.5;Parent=scaffold26|size1270847:hit:1896:3.12.0.5;Target=TRINITY_DN15053_c0_g1_i25 9348 9967 +;Gap=M620
scaffold26|size1270847	est2genome	expressed_sequence_match	588733	600133	49189	+	.	ID=scaffold26|size1270847:hit:1897:3.12.0.5;Name=TRINITY_DN7090_c0_g1_i7;score=49189
scaffold26|size1270847	est2genome	match_part	588733	589606	49189	+	.	ID=scaffold26|size1270847:hsp:4401:3.12.0.5;Parent=scaffold26|size1270847:hit:1897:3.12.0.5;Target=TRINITY_DN7090_c0_g1_i7 9036 9909 -;Gap=M874
scaffold26|size1270847	est2genome	match_part	589700	590267	49189	+	.	ID=scaffold26|size1270847:hsp:4402:3.12.0.5;Parent=scaffold26|size1270847:hit:1897:3.12.0.5;Target=TRINITY_DN7090_c0_g1_i7 8468 9035 -;Gap=M568
scaffold26|size1270847	est2genome	match_part	590346	592196	49189	+	.	ID=scaffold26|size1270847:hsp:4403:3.12.0.5;Parent=scaffold26|size1270847:hit:1897:3.12.0.5;Target=TRINITY_DN7090_c0_g1_i7 6617 8467 -;Gap=M1851
scaffold26|size1270847	est2genome	match_part	592281	592409	49189	+	.	ID=scaffold26|size1270847:hsp:4404:3.12.0.5;Parent=scaffold26|size1270847:hit:1897:3.12.0.5;Target=TRINITY_DN7090_c0_g1_i7 6488 6616 -;Gap=M129
scaffold26|size1270847	est2genome	match_part	592489	592686	49189	+	.	ID=scaffold26|size1270847:hsp:4405:3.12.0.5;Parent=scaffold26|size1270847:hit:1897:3.12.0.5;Target=TRINITY_DN7090_c0_g1_i7 6290 6487 -;Gap=M198
scaffold26|size1270847	est2genome	match_part	592777	593534	49189	+	.	ID=scaffold26|size1270847:hsp:4406:3.12.0.5;Parent=scaffold26|size1270847:hit:1897:3.12.0.5;Target=TRINITY_DN7090_c0_g1_i7 5532 6289 -;Gap=M758
scaffold26|size1270847	est2genome	match_part	593627	594422	49189	+	.	ID=scaffold26|size1270847:hsp:4407:3.12.0.5;Parent=scaffold26|size1270847:hit:1897:3.12.0.5;Target=TRINITY_DN7090_c0_g1_i7 4736 5531 -;Gap=M796
scaffold26|size1270847	est2genome	match_part	594499	594700	49189	+	.	ID=scaffold26|size1270847:hsp:4408:3.12.0.5;Parent=scaffold26|size1270847:hit:1897:3.12.0.5;Target=TRINITY_DN7090_c0_g1_i7 4534 4735 -;Gap=M202
scaffold26|size1270847	est2genome	match_part	594771	594819	49189	+	.	ID=scaffold26|size1270847:hsp:4409:3.12.0.5;Parent=scaffold26|size1270847:hit:1897:3.12.0.5;Target=TRINITY_DN7090_c0_g1_i7 4485 4533 -;Gap=M49
scaffold26|size1270847	est2genome	match_part	594975	595401	49189	+	.	ID=scaffold26|size1270847:hsp:4410:3.12.0.5;Parent=scaffold26|size1270847:hit:1897:3.12.0.5;Target=TRINITY_DN7090_c0_g1_i7 4058 4484 -;Gap=M427
scaffold26|size1270847	est2genome	match_part	595485	595670	49189	+	.	ID=scaffold26|size1270847:hsp:4411:3.12.0.5;Parent=scaffold26|size1270847:hit:1897:3.12.0.5;Target=TRINITY_DN7090_c0_g1_i7 3872 4057 -;Gap=M186
scaffold26|size1270847	est2genome	match_part	595750	596016	49189	+	.	ID=scaffold26|size1270847:hsp:4412:3.12.0.5;Parent=scaffold26|size1270847:hit:1897:3.12.0.5;Target=TRINITY_DN7090_c0_g1_i7 3605 3871 -;Gap=M267
scaffold26|size1270847	est2genome	match_part	596095	596723	49189	+	.	ID=scaffold26|size1270847:hsp:4413:3.12.0.5;Parent=scaffold26|size1270847:hit:1897:3.12.0.5;Target=TRINITY_DN7090_c0_g1_i7 2976 3604 -;Gap=M629
scaffold26|size1270847	est2genome	match_part	596807	597151	49189	+	.	ID=scaffold26|size1270847:hsp:4414:3.12.0.5;Parent=scaffold26|size1270847:hit:1897:3.12.0.5;Target=TRINITY_DN7090_c0_g1_i7 2631 2975 -;Gap=M345
scaffold26|size1270847	est2genome	match_part	597248	599273	49189	+	.	ID=scaffold26|size1270847:hsp:4415:3.12.0.5;Parent=scaffold26|size1270847:hit:1897:3.12.0.5;Target=TRINITY_DN7090_c0_g1_i7 605 2630 -;Gap=M2026
scaffold26|size1270847	est2genome	match_part	599357	599416	49189	+	.	ID=scaffold26|size1270847:hsp:4416:3.12.0.5;Parent=scaffold26|size1270847:hit:1897:3.12.0.5;Target=TRINITY_DN7090_c0_g1_i7 545 604 -;Gap=M60
scaffold26|size1270847	est2genome	match_part	599516	599626	49189	+	.	ID=scaffold26|size1270847:hsp:4417:3.12.0.5;Parent=scaffold26|size1270847:hit:1897:3.12.0.5;Target=TRINITY_DN7090_c0_g1_i7 434 544 -;Gap=M111
scaffold26|size1270847	est2genome	match_part	599708	600133	49189	+	.	ID=scaffold26|size1270847:hsp:4418:3.12.0.5;Parent=scaffold26|size1270847:hit:1897:3.12.0.5;Target=TRINITY_DN7090_c0_g1_i7 8 433 -;Gap=M426
scaffold26|size1270847	est2genome	expressed_sequence_match	588669	600135	49555	+	.	ID=scaffold26|size1270847:hit:1898:3.12.0.5;Name=TRINITY_DN15053_c0_g1_i13;score=49555
scaffold26|size1270847	est2genome	match_part	588669	589606	49555	+	.	ID=scaffold26|size1270847:hsp:4419:3.12.0.5;Parent=scaffold26|size1270847:hit:1898:3.12.0.5;Target=TRINITY_DN15053_c0_g1_i13 1 938 +;Gap=M938
scaffold26|size1270847	est2genome	match_part	589700	590267	49555	+	.	ID=scaffold26|size1270847:hsp:4420:3.12.0.5;Parent=scaffold26|size1270847:hit:1898:3.12.0.5;Target=TRINITY_DN15053_c0_g1_i13 939 1506 +;Gap=M568
scaffold26|size1270847	est2genome	match_part	590346	592196	49555	+	.	ID=scaffold26|size1270847:hsp:4421:3.12.0.5;Parent=scaffold26|size1270847:hit:1898:3.12.0.5;Target=TRINITY_DN15053_c0_g1_i13 1507 3357 +;Gap=M1851
scaffold26|size1270847	est2genome	match_part	592281	592409	49555	+	.	ID=scaffold26|size1270847:hsp:4422:3.12.0.5;Parent=scaffold26|size1270847:hit:1898:3.12.0.5;Target=TRINITY_DN15053_c0_g1_i13 3358 3486 +;Gap=M129
scaffold26|size1270847	est2genome	match_part	592489	592686	49555	+	.	ID=scaffold26|size1270847:hsp:4423:3.12.0.5;Parent=scaffold26|size1270847:hit:1898:3.12.0.5;Target=TRINITY_DN15053_c0_g1_i13 3487 3684 +;Gap=M198
scaffold26|size1270847	est2genome	match_part	592777	593534	49555	+	.	ID=scaffold26|size1270847:hsp:4424:3.12.0.5;Parent=scaffold26|size1270847:hit:1898:3.12.0.5;Target=TRINITY_DN15053_c0_g1_i13 3685 4442 +;Gap=M758
scaffold26|size1270847	est2genome	match_part	593627	594230	49555	+	.	ID=scaffold26|size1270847:hsp:4425:3.12.0.5;Parent=scaffold26|size1270847:hit:1898:3.12.0.5;Target=TRINITY_DN15053_c0_g1_i13 4443 5046 +;Gap=M604
scaffold26|size1270847	est2genome	match_part	594313	594422	49555	+	.	ID=scaffold26|size1270847:hsp:4426:3.12.0.5;Parent=scaffold26|size1270847:hit:1898:3.12.0.5;Target=TRINITY_DN15053_c0_g1_i13 5047 5156 +;Gap=M110
scaffold26|size1270847	est2genome	match_part	594499	594700	49555	+	.	ID=scaffold26|size1270847:hsp:4427:3.12.0.5;Parent=scaffold26|size1270847:hit:1898:3.12.0.5;Target=TRINITY_DN15053_c0_g1_i13 5157 5358 +;Gap=M202
scaffold26|size1270847	est2genome	match_part	594771	594910	49555	+	.	ID=scaffold26|size1270847:hsp:4428:3.12.0.5;Parent=scaffold26|size1270847:hit:1898:3.12.0.5;Target=TRINITY_DN15053_c0_g1_i13 5359 5498 +;Gap=M140
scaffold26|size1270847	est2genome	match_part	594982	595401	49555	+	.	ID=scaffold26|size1270847:hsp:4429:3.12.0.5;Parent=scaffold26|size1270847:hit:1898:3.12.0.5;Target=TRINITY_DN15053_c0_g1_i13 5499 5918 +;Gap=M420
scaffold26|size1270847	est2genome	match_part	595485	595670	49555	+	.	ID=scaffold26|size1270847:hsp:4430:3.12.0.5;Parent=scaffold26|size1270847:hit:1898:3.12.0.5;Target=TRINITY_DN15053_c0_g1_i13 5919 6104 +;Gap=M186
scaffold26|size1270847	est2genome	match_part	595750	596016	49555	+	.	ID=scaffold26|size1270847:hsp:4431:3.12.0.5;Parent=scaffold26|size1270847:hit:1898:3.12.0.5;Target=TRINITY_DN15053_c0_g1_i13 6105 6371 +;Gap=M267
scaffold26|size1270847	est2genome	match_part	596095	596723	49555	+	.	ID=scaffold26|size1270847:hsp:4432:3.12.0.5;Parent=scaffold26|size1270847:hit:1898:3.12.0.5;Target=TRINITY_DN15053_c0_g1_i13 6372 7000 +;Gap=M629
scaffold26|size1270847	est2genome	match_part	596807	597151	49555	+	.	ID=scaffold26|size1270847:hsp:4433:3.12.0.5;Parent=scaffold26|size1270847:hit:1898:3.12.0.5;Target=TRINITY_DN15053_c0_g1_i13 7001 7345 +;Gap=M345
scaffold26|size1270847	est2genome	match_part	597248	599273	49555	+	.	ID=scaffold26|size1270847:hsp:4434:3.12.0.5;Parent=scaffold26|size1270847:hit:1898:3.12.0.5;Target=TRINITY_DN15053_c0_g1_i13 7346 9371 +;Gap=M2026
scaffold26|size1270847	est2genome	match_part	599357	599416	49555	+	.	ID=scaffold26|size1270847:hsp:4435:3.12.0.5;Parent=scaffold26|size1270847:hit:1898:3.12.0.5;Target=TRINITY_DN15053_c0_g1_i13 9372 9431 +;Gap=M60
scaffold26|size1270847	est2genome	match_part	599516	599626	49555	+	.	ID=scaffold26|size1270847:hsp:4436:3.12.0.5;Parent=scaffold26|size1270847:hit:1898:3.12.0.5;Target=TRINITY_DN15053_c0_g1_i13 9432 9542 +;Gap=M111
scaffold26|size1270847	est2genome	match_part	599708	600135	49555	+	.	ID=scaffold26|size1270847:hsp:4437:3.12.0.5;Parent=scaffold26|size1270847:hit:1898:3.12.0.5;Target=TRINITY_DN15053_c0_g1_i13 9543 9970 +;Gap=M428
scaffold26|size1270847	est2genome	expressed_sequence_match	588669	600135	48759	+	.	ID=scaffold26|size1270847:hit:1899:3.12.0.5;Name=TRINITY_DN15053_c0_g1_i6;score=48759
scaffold26|size1270847	est2genome	match_part	588669	589606	48759	+	.	ID=scaffold26|size1270847:hsp:4438:3.12.0.5;Parent=scaffold26|size1270847:hit:1899:3.12.0.5;Target=TRINITY_DN15053_c0_g1_i6 1 938 +;Gap=M938
scaffold26|size1270847	est2genome	match_part	589700	590267	48759	+	.	ID=scaffold26|size1270847:hsp:4439:3.12.0.5;Parent=scaffold26|size1270847:hit:1899:3.12.0.5;Target=TRINITY_DN15053_c0_g1_i6 939 1506 +;Gap=M568
scaffold26|size1270847	est2genome	match_part	590346	592196	48759	+	.	ID=scaffold26|size1270847:hsp:4440:3.12.0.5;Parent=scaffold26|size1270847:hit:1899:3.12.0.5;Target=TRINITY_DN15053_c0_g1_i6 1507 3357 +;Gap=M1851
scaffold26|size1270847	est2genome	match_part	592281	592409	48759	+	.	ID=scaffold26|size1270847:hsp:4441:3.12.0.5;Parent=scaffold26|size1270847:hit:1899:3.12.0.5;Target=TRINITY_DN15053_c0_g1_i6 3358 3486 +;Gap=M129
scaffold26|size1270847	est2genome	match_part	592489	592686	48759	+	.	ID=scaffold26|size1270847:hsp:4442:3.12.0.5;Parent=scaffold26|size1270847:hit:1899:3.12.0.5;Target=TRINITY_DN15053_c0_g1_i6 3487 3684 +;Gap=M198
scaffold26|size1270847	est2genome	match_part	592777	593534	48759	+	.	ID=scaffold26|size1270847:hsp:4443:3.12.0.5;Parent=scaffold26|size1270847:hit:1899:3.12.0.5;Target=TRINITY_DN15053_c0_g1_i6 3685 4442 +;Gap=M758
scaffold26|size1270847	est2genome	match_part	593627	594230	48759	+	.	ID=scaffold26|size1270847:hsp:4444:3.12.0.5;Parent=scaffold26|size1270847:hit:1899:3.12.0.5;Target=TRINITY_DN15053_c0_g1_i6 4443 5046 +;Gap=M604
scaffold26|size1270847	est2genome	match_part	594313	594422	48759	+	.	ID=scaffold26|size1270847:hsp:4445:3.12.0.5;Parent=scaffold26|size1270847:hit:1899:3.12.0.5;Target=TRINITY_DN15053_c0_g1_i6 5047 5156 +;Gap=M110
scaffold26|size1270847	est2genome	match_part	594499	594700	48759	+	.	ID=scaffold26|size1270847:hsp:4446:3.12.0.5;Parent=scaffold26|size1270847:hit:1899:3.12.0.5;Target=TRINITY_DN15053_c0_g1_i6 5157 5358 +;Gap=M202
scaffold26|size1270847	est2genome	match_part	594771	594819	48759	+	.	ID=scaffold26|size1270847:hsp:4447:3.12.0.5;Parent=scaffold26|size1270847:hit:1899:3.12.0.5;Target=TRINITY_DN15053_c0_g1_i6 5359 5407 +;Gap=M49
scaffold26|size1270847	est2genome	match_part	594975	595401	48759	+	.	ID=scaffold26|size1270847:hsp:4448:3.12.0.5;Parent=scaffold26|size1270847:hit:1899:3.12.0.5;Target=TRINITY_DN15053_c0_g1_i6 5408 5834 +;Gap=M427
scaffold26|size1270847	est2genome	match_part	595485	595670	48759	+	.	ID=scaffold26|size1270847:hsp:4449:3.12.0.5;Parent=scaffold26|size1270847:hit:1899:3.12.0.5;Target=TRINITY_DN15053_c0_g1_i6 5835 6020 +;Gap=M186
scaffold26|size1270847	est2genome	match_part	595750	596016	48759	+	.	ID=scaffold26|size1270847:hsp:4450:3.12.0.5;Parent=scaffold26|size1270847:hit:1899:3.12.0.5;Target=TRINITY_DN15053_c0_g1_i6 6021 6287 +;Gap=M267
scaffold26|size1270847	est2genome	match_part	596095	596723	48759	+	.	ID=scaffold26|size1270847:hsp:4451:3.12.0.5;Parent=scaffold26|size1270847:hit:1899:3.12.0.5;Target=TRINITY_DN15053_c0_g1_i6 6288 6916 +;Gap=M629
scaffold26|size1270847	est2genome	match_part	596807	597151	48759	+	.	ID=scaffold26|size1270847:hsp:4452:3.12.0.5;Parent=scaffold26|size1270847:hit:1899:3.12.0.5;Target=TRINITY_DN15053_c0_g1_i6 6917 7261 +;Gap=M345
scaffold26|size1270847	est2genome	match_part	597248	599012	48759	+	.	ID=scaffold26|size1270847:hsp:4453:3.12.0.5;Parent=scaffold26|size1270847:hit:1899:3.12.0.5;Target=TRINITY_DN15053_c0_g1_i6 7262 9026 +;Gap=M1765
scaffold26|size1270847	est2genome	match_part	599076	599273	48759	+	.	ID=scaffold26|size1270847:hsp:4454:3.12.0.5;Parent=scaffold26|size1270847:hit:1899:3.12.0.5;Target=TRINITY_DN15053_c0_g1_i6 9027 9224 +;Gap=M198
scaffold26|size1270847	est2genome	match_part	599357	599416	48759	+	.	ID=scaffold26|size1270847:hsp:4455:3.12.0.5;Parent=scaffold26|size1270847:hit:1899:3.12.0.5;Target=TRINITY_DN15053_c0_g1_i6 9225 9284 +;Gap=M60
scaffold26|size1270847	est2genome	match_part	599516	599626	48759	+	.	ID=scaffold26|size1270847:hsp:4456:3.12.0.5;Parent=scaffold26|size1270847:hit:1899:3.12.0.5;Target=TRINITY_DN15053_c0_g1_i6 9285 9395 +;Gap=M111
scaffold26|size1270847	est2genome	match_part	599708	600135	48759	+	.	ID=scaffold26|size1270847:hsp:4457:3.12.0.5;Parent=scaffold26|size1270847:hit:1899:3.12.0.5;Target=TRINITY_DN15053_c0_g1_i6 9396 9823 +;Gap=M428
scaffold26|size1270847	est2genome	expressed_sequence_match	588669	600135	49707	+	.	ID=scaffold26|size1270847:hit:1900:3.12.0.5;Name=TRINITY_DN15053_c0_g1_i9;score=49707
scaffold26|size1270847	est2genome	match_part	588669	589606	49707	+	.	ID=scaffold26|size1270847:hsp:4458:3.12.0.5;Parent=scaffold26|size1270847:hit:1900:3.12.0.5;Target=TRINITY_DN15053_c0_g1_i9 1 938 +;Gap=M938
scaffold26|size1270847	est2genome	match_part	589700	590267	49707	+	.	ID=scaffold26|size1270847:hsp:4459:3.12.0.5;Parent=scaffold26|size1270847:hit:1900:3.12.0.5;Target=TRINITY_DN15053_c0_g1_i9 939 1506 +;Gap=M568
scaffold26|size1270847	est2genome	match_part	590346	592196	49707	+	.	ID=scaffold26|size1270847:hsp:4460:3.12.0.5;Parent=scaffold26|size1270847:hit:1900:3.12.0.5;Target=TRINITY_DN15053_c0_g1_i9 1507 3357 +;Gap=M1851
scaffold26|size1270847	est2genome	match_part	592281	592409	49707	+	.	ID=scaffold26|size1270847:hsp:4461:3.12.0.5;Parent=scaffold26|size1270847:hit:1900:3.12.0.5;Target=TRINITY_DN15053_c0_g1_i9 3358 3486 +;Gap=M129
scaffold26|size1270847	est2genome	match_part	592489	592686	49707	+	.	ID=scaffold26|size1270847:hsp:4462:3.12.0.5;Parent=scaffold26|size1270847:hit:1900:3.12.0.5;Target=TRINITY_DN15053_c0_g1_i9 3487 3684 +;Gap=M198
scaffold26|size1270847	est2genome	match_part	592777	593534	49707	+	.	ID=scaffold26|size1270847:hsp:4463:3.12.0.5;Parent=scaffold26|size1270847:hit:1900:3.12.0.5;Target=TRINITY_DN15053_c0_g1_i9 3685 4442 +;Gap=M758
scaffold26|size1270847	est2genome	match_part	593627	594230	49707	+	.	ID=scaffold26|size1270847:hsp:4464:3.12.0.5;Parent=scaffold26|size1270847:hit:1900:3.12.0.5;Target=TRINITY_DN15053_c0_g1_i9 4443 5046 +;Gap=M604
scaffold26|size1270847	est2genome	match_part	594313	594422	49707	+	.	ID=scaffold26|size1270847:hsp:4465:3.12.0.5;Parent=scaffold26|size1270847:hit:1900:3.12.0.5;Target=TRINITY_DN15053_c0_g1_i9 5047 5156 +;Gap=M110
scaffold26|size1270847	est2genome	match_part	594499	594700	49707	+	.	ID=scaffold26|size1270847:hsp:4466:3.12.0.5;Parent=scaffold26|size1270847:hit:1900:3.12.0.5;Target=TRINITY_DN15053_c0_g1_i9 5157 5358 +;Gap=M202
scaffold26|size1270847	est2genome	match_part	594771	594819	49707	+	.	ID=scaffold26|size1270847:hsp:4467:3.12.0.5;Parent=scaffold26|size1270847:hit:1900:3.12.0.5;Target=TRINITY_DN15053_c0_g1_i9 5359 5407 +;Gap=M49
scaffold26|size1270847	est2genome	match_part	594975	595401	49707	+	.	ID=scaffold26|size1270847:hsp:4468:3.12.0.5;Parent=scaffold26|size1270847:hit:1900:3.12.0.5;Target=TRINITY_DN15053_c0_g1_i9 5408 5834 +;Gap=M427
scaffold26|size1270847	est2genome	match_part	595485	595670	49707	+	.	ID=scaffold26|size1270847:hsp:4469:3.12.0.5;Parent=scaffold26|size1270847:hit:1900:3.12.0.5;Target=TRINITY_DN15053_c0_g1_i9 5835 6020 +;Gap=M186
scaffold26|size1270847	est2genome	match_part	595750	596016	49707	+	.	ID=scaffold26|size1270847:hsp:4470:3.12.0.5;Parent=scaffold26|size1270847:hit:1900:3.12.0.5;Target=TRINITY_DN15053_c0_g1_i9 6021 6287 +;Gap=M267
scaffold26|size1270847	est2genome	match_part	596095	596723	49707	+	.	ID=scaffold26|size1270847:hsp:4471:3.12.0.5;Parent=scaffold26|size1270847:hit:1900:3.12.0.5;Target=TRINITY_DN15053_c0_g1_i9 6288 6916 +;Gap=M629
scaffold26|size1270847	est2genome	match_part	596807	597151	49707	+	.	ID=scaffold26|size1270847:hsp:4472:3.12.0.5;Parent=scaffold26|size1270847:hit:1900:3.12.0.5;Target=TRINITY_DN15053_c0_g1_i9 6917 7261 +;Gap=M345
scaffold26|size1270847	est2genome	match_part	597248	599012	49707	+	.	ID=scaffold26|size1270847:hsp:4473:3.12.0.5;Parent=scaffold26|size1270847:hit:1900:3.12.0.5;Target=TRINITY_DN15053_c0_g1_i9 7262 9026 +;Gap=M1765
scaffold26|size1270847	est2genome	match_part	599076	599626	49707	+	.	ID=scaffold26|size1270847:hsp:4474:3.12.0.5;Parent=scaffold26|size1270847:hit:1900:3.12.0.5;Target=TRINITY_DN15053_c0_g1_i9 9027 9577 +;Gap=M551
scaffold26|size1270847	est2genome	match_part	599708	600135	49707	+	.	ID=scaffold26|size1270847:hsp:4475:3.12.0.5;Parent=scaffold26|size1270847:hit:1900:3.12.0.5;Target=TRINITY_DN15053_c0_g1_i9 9578 10005 +;Gap=M428
scaffold26|size1270847	est2genome	expressed_sequence_match	588669	600135	49569	+	.	ID=scaffold26|size1270847:hit:1901:3.12.0.5;Name=TRINITY_DN15053_c0_g1_i19;score=49569
scaffold26|size1270847	est2genome	match_part	588669	589606	49569	+	.	ID=scaffold26|size1270847:hsp:4476:3.12.0.5;Parent=scaffold26|size1270847:hit:1901:3.12.0.5;Target=TRINITY_DN15053_c0_g1_i19 1 938 +;Gap=M938
scaffold26|size1270847	est2genome	match_part	589700	590267	49569	+	.	ID=scaffold26|size1270847:hsp:4477:3.12.0.5;Parent=scaffold26|size1270847:hit:1901:3.12.0.5;Target=TRINITY_DN15053_c0_g1_i19 939 1506 +;Gap=M568
scaffold26|size1270847	est2genome	match_part	590346	592196	49569	+	.	ID=scaffold26|size1270847:hsp:4478:3.12.0.5;Parent=scaffold26|size1270847:hit:1901:3.12.0.5;Target=TRINITY_DN15053_c0_g1_i19 1507 3357 +;Gap=M1851
scaffold26|size1270847	est2genome	match_part	592281	592686	49569	+	.	ID=scaffold26|size1270847:hsp:4479:3.12.0.5;Parent=scaffold26|size1270847:hit:1901:3.12.0.5;Target=TRINITY_DN15053_c0_g1_i19 3358 3763 +;Gap=M406
scaffold26|size1270847	est2genome	match_part	592777	593534	49569	+	.	ID=scaffold26|size1270847:hsp:4480:3.12.0.5;Parent=scaffold26|size1270847:hit:1901:3.12.0.5;Target=TRINITY_DN15053_c0_g1_i19 3764 4521 +;Gap=M758
scaffold26|size1270847	est2genome	match_part	593627	594230	49569	+	.	ID=scaffold26|size1270847:hsp:4481:3.12.0.5;Parent=scaffold26|size1270847:hit:1901:3.12.0.5;Target=TRINITY_DN15053_c0_g1_i19 4522 5125 +;Gap=M604
scaffold26|size1270847	est2genome	match_part	594313	594422	49569	+	.	ID=scaffold26|size1270847:hsp:4482:3.12.0.5;Parent=scaffold26|size1270847:hit:1901:3.12.0.5;Target=TRINITY_DN15053_c0_g1_i19 5126 5235 +;Gap=M110
scaffold26|size1270847	est2genome	match_part	594499	594700	49569	+	.	ID=scaffold26|size1270847:hsp:4483:3.12.0.5;Parent=scaffold26|size1270847:hit:1901:3.12.0.5;Target=TRINITY_DN15053_c0_g1_i19 5236 5437 +;Gap=M202
scaffold26|size1270847	est2genome	match_part	594771	594819	49569	+	.	ID=scaffold26|size1270847:hsp:4484:3.12.0.5;Parent=scaffold26|size1270847:hit:1901:3.12.0.5;Target=TRINITY_DN15053_c0_g1_i19 5438 5486 +;Gap=M49
scaffold26|size1270847	est2genome	match_part	594975	595401	49569	+	.	ID=scaffold26|size1270847:hsp:4485:3.12.0.5;Parent=scaffold26|size1270847:hit:1901:3.12.0.5;Target=TRINITY_DN15053_c0_g1_i19 5487 5913 +;Gap=M427
scaffold26|size1270847	est2genome	match_part	595485	595670	49569	+	.	ID=scaffold26|size1270847:hsp:4486:3.12.0.5;Parent=scaffold26|size1270847:hit:1901:3.12.0.5;Target=TRINITY_DN15053_c0_g1_i19 5914 6099 +;Gap=M186
scaffold26|size1270847	est2genome	match_part	595750	596723	49569	+	.	ID=scaffold26|size1270847:hsp:4487:3.12.0.5;Parent=scaffold26|size1270847:hit:1901:3.12.0.5;Target=TRINITY_DN15053_c0_g1_i19 6100 7073 +;Gap=M974
scaffold26|size1270847	est2genome	match_part	596807	597151	49569	+	.	ID=scaffold26|size1270847:hsp:4488:3.12.0.5;Parent=scaffold26|size1270847:hit:1901:3.12.0.5;Target=TRINITY_DN15053_c0_g1_i19 7074 7418 +;Gap=M345
scaffold26|size1270847	est2genome	match_part	597248	599012	49569	+	.	ID=scaffold26|size1270847:hsp:4489:3.12.0.5;Parent=scaffold26|size1270847:hit:1901:3.12.0.5;Target=TRINITY_DN15053_c0_g1_i19 7419 9183 +;Gap=M1765
scaffold26|size1270847	est2genome	match_part	599076	599273	49569	+	.	ID=scaffold26|size1270847:hsp:4490:3.12.0.5;Parent=scaffold26|size1270847:hit:1901:3.12.0.5;Target=TRINITY_DN15053_c0_g1_i19 9184 9381 +;Gap=M198
scaffold26|size1270847	est2genome	match_part	599357	599416	49569	+	.	ID=scaffold26|size1270847:hsp:4491:3.12.0.5;Parent=scaffold26|size1270847:hit:1901:3.12.0.5;Target=TRINITY_DN15053_c0_g1_i19 9382 9441 +;Gap=M60
scaffold26|size1270847	est2genome	match_part	599516	599626	49569	+	.	ID=scaffold26|size1270847:hsp:4492:3.12.0.5;Parent=scaffold26|size1270847:hit:1901:3.12.0.5;Target=TRINITY_DN15053_c0_g1_i19 9442 9552 +;Gap=M111
scaffold26|size1270847	est2genome	match_part	599708	600135	49569	+	.	ID=scaffold26|size1270847:hsp:4493:3.12.0.5;Parent=scaffold26|size1270847:hit:1901:3.12.0.5;Target=TRINITY_DN15053_c0_g1_i19 9553 9980 +;Gap=M428
scaffold26|size1270847	est2genome	expressed_sequence_match	588669	600135	49226	+	.	ID=scaffold26|size1270847:hit:1902:3.12.0.5;Name=TRINITY_DN15053_c0_g1_i1;score=49226
scaffold26|size1270847	est2genome	match_part	588669	589606	49226	+	.	ID=scaffold26|size1270847:hsp:4494:3.12.0.5;Parent=scaffold26|size1270847:hit:1902:3.12.0.5;Target=TRINITY_DN15053_c0_g1_i1 1 938 +;Gap=M938
scaffold26|size1270847	est2genome	match_part	589700	590267	49226	+	.	ID=scaffold26|size1270847:hsp:4495:3.12.0.5;Parent=scaffold26|size1270847:hit:1902:3.12.0.5;Target=TRINITY_DN15053_c0_g1_i1 939 1506 +;Gap=M568
scaffold26|size1270847	est2genome	match_part	590346	592196	49226	+	.	ID=scaffold26|size1270847:hsp:4496:3.12.0.5;Parent=scaffold26|size1270847:hit:1902:3.12.0.5;Target=TRINITY_DN15053_c0_g1_i1 1507 3357 +;Gap=M1851
scaffold26|size1270847	est2genome	match_part	592281	592409	49226	+	.	ID=scaffold26|size1270847:hsp:4497:3.12.0.5;Parent=scaffold26|size1270847:hit:1902:3.12.0.5;Target=TRINITY_DN15053_c0_g1_i1 3358 3486 +;Gap=M129
scaffold26|size1270847	est2genome	match_part	592489	592686	49226	+	.	ID=scaffold26|size1270847:hsp:4498:3.12.0.5;Parent=scaffold26|size1270847:hit:1902:3.12.0.5;Target=TRINITY_DN15053_c0_g1_i1 3487 3684 +;Gap=M198
scaffold26|size1270847	est2genome	match_part	592777	593534	49226	+	.	ID=scaffold26|size1270847:hsp:4499:3.12.0.5;Parent=scaffold26|size1270847:hit:1902:3.12.0.5;Target=TRINITY_DN15053_c0_g1_i1 3685 4442 +;Gap=M758
scaffold26|size1270847	est2genome	match_part	593627	594230	49226	+	.	ID=scaffold26|size1270847:hsp:4500:3.12.0.5;Parent=scaffold26|size1270847:hit:1902:3.12.0.5;Target=TRINITY_DN15053_c0_g1_i1 4443 5046 +;Gap=M604
scaffold26|size1270847	est2genome	match_part	594313	594422	49226	+	.	ID=scaffold26|size1270847:hsp:4501:3.12.0.5;Parent=scaffold26|size1270847:hit:1902:3.12.0.5;Target=TRINITY_DN15053_c0_g1_i1 5047 5156 +;Gap=M110
scaffold26|size1270847	est2genome	match_part	594499	594700	49226	+	.	ID=scaffold26|size1270847:hsp:4502:3.12.0.5;Parent=scaffold26|size1270847:hit:1902:3.12.0.5;Target=TRINITY_DN15053_c0_g1_i1 5157 5358 +;Gap=M202
scaffold26|size1270847	est2genome	match_part	594771	594910	49226	+	.	ID=scaffold26|size1270847:hsp:4503:3.12.0.5;Parent=scaffold26|size1270847:hit:1902:3.12.0.5;Target=TRINITY_DN15053_c0_g1_i1 5359 5498 +;Gap=M140
scaffold26|size1270847	est2genome	match_part	594982	595401	49226	+	.	ID=scaffold26|size1270847:hsp:4504:3.12.0.5;Parent=scaffold26|size1270847:hit:1902:3.12.0.5;Target=TRINITY_DN15053_c0_g1_i1 5499 5918 +;Gap=M420
scaffold26|size1270847	est2genome	match_part	595485	595670	49226	+	.	ID=scaffold26|size1270847:hsp:4505:3.12.0.5;Parent=scaffold26|size1270847:hit:1902:3.12.0.5;Target=TRINITY_DN15053_c0_g1_i1 5919 6104 +;Gap=M186
scaffold26|size1270847	est2genome	match_part	595750	596016	49226	+	.	ID=scaffold26|size1270847:hsp:4506:3.12.0.5;Parent=scaffold26|size1270847:hit:1902:3.12.0.5;Target=TRINITY_DN15053_c0_g1_i1 6105 6371 +;Gap=M267
scaffold26|size1270847	est2genome	match_part	596095	596723	49226	+	.	ID=scaffold26|size1270847:hsp:4507:3.12.0.5;Parent=scaffold26|size1270847:hit:1902:3.12.0.5;Target=TRINITY_DN15053_c0_g1_i1 6372 7000 +;Gap=M629
scaffold26|size1270847	est2genome	match_part	596807	597151	49226	+	.	ID=scaffold26|size1270847:hsp:4508:3.12.0.5;Parent=scaffold26|size1270847:hit:1902:3.12.0.5;Target=TRINITY_DN15053_c0_g1_i1 7001 7345 +;Gap=M345
scaffold26|size1270847	est2genome	match_part	597248	599012	49226	+	.	ID=scaffold26|size1270847:hsp:4509:3.12.0.5;Parent=scaffold26|size1270847:hit:1902:3.12.0.5;Target=TRINITY_DN15053_c0_g1_i1 7346 9110 +;Gap=M1765
scaffold26|size1270847	est2genome	match_part	599076	599273	49226	+	.	ID=scaffold26|size1270847:hsp:4510:3.12.0.5;Parent=scaffold26|size1270847:hit:1902:3.12.0.5;Target=TRINITY_DN15053_c0_g1_i1 9111 9308 +;Gap=M198
scaffold26|size1270847	est2genome	match_part	599357	599416	49226	+	.	ID=scaffold26|size1270847:hsp:4511:3.12.0.5;Parent=scaffold26|size1270847:hit:1902:3.12.0.5;Target=TRINITY_DN15053_c0_g1_i1 9309 9368 +;Gap=M60
scaffold26|size1270847	est2genome	match_part	599516	599626	49226	+	.	ID=scaffold26|size1270847:hsp:4512:3.12.0.5;Parent=scaffold26|size1270847:hit:1902:3.12.0.5;Target=TRINITY_DN15053_c0_g1_i1 9369 9479 +;Gap=M111
scaffold26|size1270847	est2genome	match_part	599708	600135	49226	+	.	ID=scaffold26|size1270847:hsp:4513:3.12.0.5;Parent=scaffold26|size1270847:hit:1902:3.12.0.5;Target=TRINITY_DN15053_c0_g1_i1 9480 9907 +;Gap=M428
scaffold26|size1270847	est2genome	expressed_sequence_match	588669	600135	50007	+	.	ID=scaffold26|size1270847:hit:1903:3.12.0.5;Name=TRINITY_DN15053_c0_g1_i20;score=50007
scaffold26|size1270847	est2genome	match_part	588669	589606	50007	+	.	ID=scaffold26|size1270847:hsp:4514:3.12.0.5;Parent=scaffold26|size1270847:hit:1903:3.12.0.5;Target=TRINITY_DN15053_c0_g1_i20 1 938 +;Gap=M938
scaffold26|size1270847	est2genome	match_part	589700	590267	50007	+	.	ID=scaffold26|size1270847:hsp:4515:3.12.0.5;Parent=scaffold26|size1270847:hit:1903:3.12.0.5;Target=TRINITY_DN15053_c0_g1_i20 939 1506 +;Gap=M568
scaffold26|size1270847	est2genome	match_part	590346	592196	50007	+	.	ID=scaffold26|size1270847:hsp:4516:3.12.0.5;Parent=scaffold26|size1270847:hit:1903:3.12.0.5;Target=TRINITY_DN15053_c0_g1_i20 1507 3357 +;Gap=M1851
scaffold26|size1270847	est2genome	match_part	592281	592686	50007	+	.	ID=scaffold26|size1270847:hsp:4517:3.12.0.5;Parent=scaffold26|size1270847:hit:1903:3.12.0.5;Target=TRINITY_DN15053_c0_g1_i20 3358 3763 +;Gap=M406
scaffold26|size1270847	est2genome	match_part	592777	593534	50007	+	.	ID=scaffold26|size1270847:hsp:4518:3.12.0.5;Parent=scaffold26|size1270847:hit:1903:3.12.0.5;Target=TRINITY_DN15053_c0_g1_i20 3764 4521 +;Gap=M758
scaffold26|size1270847	est2genome	match_part	593627	594230	50007	+	.	ID=scaffold26|size1270847:hsp:4519:3.12.0.5;Parent=scaffold26|size1270847:hit:1903:3.12.0.5;Target=TRINITY_DN15053_c0_g1_i20 4522 5125 +;Gap=M604
scaffold26|size1270847	est2genome	match_part	594313	594422	50007	+	.	ID=scaffold26|size1270847:hsp:4520:3.12.0.5;Parent=scaffold26|size1270847:hit:1903:3.12.0.5;Target=TRINITY_DN15053_c0_g1_i20 5126 5235 +;Gap=M110
scaffold26|size1270847	est2genome	match_part	594499	594700	50007	+	.	ID=scaffold26|size1270847:hsp:4521:3.12.0.5;Parent=scaffold26|size1270847:hit:1903:3.12.0.5;Target=TRINITY_DN15053_c0_g1_i20 5236 5437 +;Gap=M202
scaffold26|size1270847	est2genome	match_part	594771	595401	50007	+	.	ID=scaffold26|size1270847:hsp:4522:3.12.0.5;Parent=scaffold26|size1270847:hit:1903:3.12.0.5;Target=TRINITY_DN15053_c0_g1_i20 5438 6068 +;Gap=M631
scaffold26|size1270847	est2genome	match_part	595485	595670	50007	+	.	ID=scaffold26|size1270847:hsp:4523:3.12.0.5;Parent=scaffold26|size1270847:hit:1903:3.12.0.5;Target=TRINITY_DN15053_c0_g1_i20 6069 6254 +;Gap=M186
scaffold26|size1270847	est2genome	match_part	595750	596016	50007	+	.	ID=scaffold26|size1270847:hsp:4524:3.12.0.5;Parent=scaffold26|size1270847:hit:1903:3.12.0.5;Target=TRINITY_DN15053_c0_g1_i20 6255 6521 +;Gap=M267
scaffold26|size1270847	est2genome	match_part	596095	596723	50007	+	.	ID=scaffold26|size1270847:hsp:4525:3.12.0.5;Parent=scaffold26|size1270847:hit:1903:3.12.0.5;Target=TRINITY_DN15053_c0_g1_i20 6522 7150 +;Gap=M629
scaffold26|size1270847	est2genome	match_part	596807	597151	50007	+	.	ID=scaffold26|size1270847:hsp:4526:3.12.0.5;Parent=scaffold26|size1270847:hit:1903:3.12.0.5;Target=TRINITY_DN15053_c0_g1_i20 7151 7495 +;Gap=M345
scaffold26|size1270847	est2genome	match_part	597248	599012	50007	+	.	ID=scaffold26|size1270847:hsp:4527:3.12.0.5;Parent=scaffold26|size1270847:hit:1903:3.12.0.5;Target=TRINITY_DN15053_c0_g1_i20 7496 9260 +;Gap=M1765
scaffold26|size1270847	est2genome	match_part	599076	599273	50007	+	.	ID=scaffold26|size1270847:hsp:4528:3.12.0.5;Parent=scaffold26|size1270847:hit:1903:3.12.0.5;Target=TRINITY_DN15053_c0_g1_i20 9261 9458 +;Gap=M198
scaffold26|size1270847	est2genome	match_part	599357	599416	50007	+	.	ID=scaffold26|size1270847:hsp:4529:3.12.0.5;Parent=scaffold26|size1270847:hit:1903:3.12.0.5;Target=TRINITY_DN15053_c0_g1_i20 9459 9518 +;Gap=M60
scaffold26|size1270847	est2genome	match_part	599516	599626	50007	+	.	ID=scaffold26|size1270847:hsp:4530:3.12.0.5;Parent=scaffold26|size1270847:hit:1903:3.12.0.5;Target=TRINITY_DN15053_c0_g1_i20 9519 9629 +;Gap=M111
scaffold26|size1270847	est2genome	match_part	599708	600135	50007	+	.	ID=scaffold26|size1270847:hsp:4531:3.12.0.5;Parent=scaffold26|size1270847:hit:1903:3.12.0.5;Target=TRINITY_DN15053_c0_g1_i20 9630 10057 +;Gap=M428
scaffold26|size1270847	est2genome	expressed_sequence_match	588669	600135	50116	+	.	ID=scaffold26|size1270847:hit:1904:3.12.0.5;Name=TRINITY_DN15053_c0_g1_i21;score=50116
scaffold26|size1270847	est2genome	match_part	588669	589606	50116	+	.	ID=scaffold26|size1270847:hsp:4532:3.12.0.5;Parent=scaffold26|size1270847:hit:1904:3.12.0.5;Target=TRINITY_DN15053_c0_g1_i21 1 938 +;Gap=M938
scaffold26|size1270847	est2genome	match_part	589700	590267	50116	+	.	ID=scaffold26|size1270847:hsp:4533:3.12.0.5;Parent=scaffold26|size1270847:hit:1904:3.12.0.5;Target=TRINITY_DN15053_c0_g1_i21 939 1506 +;Gap=M568
scaffold26|size1270847	est2genome	match_part	590346	592196	50116	+	.	ID=scaffold26|size1270847:hsp:4534:3.12.0.5;Parent=scaffold26|size1270847:hit:1904:3.12.0.5;Target=TRINITY_DN15053_c0_g1_i21 1507 3357 +;Gap=M1851
scaffold26|size1270847	est2genome	match_part	592281	592686	50116	+	.	ID=scaffold26|size1270847:hsp:4535:3.12.0.5;Parent=scaffold26|size1270847:hit:1904:3.12.0.5;Target=TRINITY_DN15053_c0_g1_i21 3358 3763 +;Gap=M406
scaffold26|size1270847	est2genome	match_part	592777	593534	50116	+	.	ID=scaffold26|size1270847:hsp:4536:3.12.0.5;Parent=scaffold26|size1270847:hit:1904:3.12.0.5;Target=TRINITY_DN15053_c0_g1_i21 3764 4521 +;Gap=M758
scaffold26|size1270847	est2genome	match_part	593627	594230	50116	+	.	ID=scaffold26|size1270847:hsp:4537:3.12.0.5;Parent=scaffold26|size1270847:hit:1904:3.12.0.5;Target=TRINITY_DN15053_c0_g1_i21 4522 5125 +;Gap=M604
scaffold26|size1270847	est2genome	match_part	594313	594422	50116	+	.	ID=scaffold26|size1270847:hsp:4538:3.12.0.5;Parent=scaffold26|size1270847:hit:1904:3.12.0.5;Target=TRINITY_DN15053_c0_g1_i21 5126 5235 +;Gap=M110
scaffold26|size1270847	est2genome	match_part	594499	594700	50116	+	.	ID=scaffold26|size1270847:hsp:4539:3.12.0.5;Parent=scaffold26|size1270847:hit:1904:3.12.0.5;Target=TRINITY_DN15053_c0_g1_i21 5236 5437 +;Gap=M202
scaffold26|size1270847	est2genome	match_part	594771	594819	50116	+	.	ID=scaffold26|size1270847:hsp:4540:3.12.0.5;Parent=scaffold26|size1270847:hit:1904:3.12.0.5;Target=TRINITY_DN15053_c0_g1_i21 5438 5486 +;Gap=M49
scaffold26|size1270847	est2genome	match_part	594975	595401	50116	+	.	ID=scaffold26|size1270847:hsp:4541:3.12.0.5;Parent=scaffold26|size1270847:hit:1904:3.12.0.5;Target=TRINITY_DN15053_c0_g1_i21 5487 5913 +;Gap=M427
scaffold26|size1270847	est2genome	match_part	595485	595670	50116	+	.	ID=scaffold26|size1270847:hsp:4542:3.12.0.5;Parent=scaffold26|size1270847:hit:1904:3.12.0.5;Target=TRINITY_DN15053_c0_g1_i21 5914 6099 +;Gap=M186
scaffold26|size1270847	est2genome	match_part	595750	596016	50116	+	.	ID=scaffold26|size1270847:hsp:4543:3.12.0.5;Parent=scaffold26|size1270847:hit:1904:3.12.0.5;Target=TRINITY_DN15053_c0_g1_i21 6100 6366 +;Gap=M267
scaffold26|size1270847	est2genome	match_part	596095	596723	50116	+	.	ID=scaffold26|size1270847:hsp:4544:3.12.0.5;Parent=scaffold26|size1270847:hit:1904:3.12.0.5;Target=TRINITY_DN15053_c0_g1_i21 6367 6995 +;Gap=M629
scaffold26|size1270847	est2genome	match_part	596807	597151	50116	+	.	ID=scaffold26|size1270847:hsp:4545:3.12.0.5;Parent=scaffold26|size1270847:hit:1904:3.12.0.5;Target=TRINITY_DN15053_c0_g1_i21 6996 7340 +;Gap=M345
scaffold26|size1270847	est2genome	match_part	597248	599012	50116	+	.	ID=scaffold26|size1270847:hsp:4546:3.12.0.5;Parent=scaffold26|size1270847:hit:1904:3.12.0.5;Target=TRINITY_DN15053_c0_g1_i21 7341 9105 +;Gap=M1765
scaffold26|size1270847	est2genome	match_part	599076	599626	50116	+	.	ID=scaffold26|size1270847:hsp:4547:3.12.0.5;Parent=scaffold26|size1270847:hit:1904:3.12.0.5;Target=TRINITY_DN15053_c0_g1_i21 9106 9656 +;Gap=M551
scaffold26|size1270847	est2genome	match_part	599708	600135	50116	+	.	ID=scaffold26|size1270847:hsp:4548:3.12.0.5;Parent=scaffold26|size1270847:hit:1904:3.12.0.5;Target=TRINITY_DN15053_c0_g1_i21 9657 10084 +;Gap=M428
scaffold26|size1270847	est2genome	expressed_sequence_match	588669	600135	49590	+	.	ID=scaffold26|size1270847:hit:1905:3.12.0.5;Name=TRINITY_DN15053_c0_g1_i18;score=49590
scaffold26|size1270847	est2genome	match_part	588669	589606	49590	+	.	ID=scaffold26|size1270847:hsp:4549:3.12.0.5;Parent=scaffold26|size1270847:hit:1905:3.12.0.5;Target=TRINITY_DN15053_c0_g1_i18 1 938 +;Gap=M938
scaffold26|size1270847	est2genome	match_part	589700	590267	49590	+	.	ID=scaffold26|size1270847:hsp:4550:3.12.0.5;Parent=scaffold26|size1270847:hit:1905:3.12.0.5;Target=TRINITY_DN15053_c0_g1_i18 939 1506 +;Gap=M568
scaffold26|size1270847	est2genome	match_part	590346	592196	49590	+	.	ID=scaffold26|size1270847:hsp:4551:3.12.0.5;Parent=scaffold26|size1270847:hit:1905:3.12.0.5;Target=TRINITY_DN15053_c0_g1_i18 1507 3357 +;Gap=M1851
scaffold26|size1270847	est2genome	match_part	592281	592686	49590	+	.	ID=scaffold26|size1270847:hsp:4552:3.12.0.5;Parent=scaffold26|size1270847:hit:1905:3.12.0.5;Target=TRINITY_DN15053_c0_g1_i18 3358 3763 +;Gap=M406
scaffold26|size1270847	est2genome	match_part	592777	593534	49590	+	.	ID=scaffold26|size1270847:hsp:4553:3.12.0.5;Parent=scaffold26|size1270847:hit:1905:3.12.0.5;Target=TRINITY_DN15053_c0_g1_i18 3764 4521 +;Gap=M758
scaffold26|size1270847	est2genome	match_part	593627	594230	49590	+	.	ID=scaffold26|size1270847:hsp:4554:3.12.0.5;Parent=scaffold26|size1270847:hit:1905:3.12.0.5;Target=TRINITY_DN15053_c0_g1_i18 4522 5125 +;Gap=M604
scaffold26|size1270847	est2genome	match_part	594313	594422	49590	+	.	ID=scaffold26|size1270847:hsp:4555:3.12.0.5;Parent=scaffold26|size1270847:hit:1905:3.12.0.5;Target=TRINITY_DN15053_c0_g1_i18 5126 5235 +;Gap=M110
scaffold26|size1270847	est2genome	match_part	594499	594700	49590	+	.	ID=scaffold26|size1270847:hsp:4556:3.12.0.5;Parent=scaffold26|size1270847:hit:1905:3.12.0.5;Target=TRINITY_DN15053_c0_g1_i18 5236 5437 +;Gap=M202
scaffold26|size1270847	est2genome	match_part	594771	594819	49590	+	.	ID=scaffold26|size1270847:hsp:4557:3.12.0.5;Parent=scaffold26|size1270847:hit:1905:3.12.0.5;Target=TRINITY_DN15053_c0_g1_i18 5438 5486 +;Gap=M49
scaffold26|size1270847	est2genome	match_part	594975	595401	49590	+	.	ID=scaffold26|size1270847:hsp:4558:3.12.0.5;Parent=scaffold26|size1270847:hit:1905:3.12.0.5;Target=TRINITY_DN15053_c0_g1_i18 5487 5913 +;Gap=M427
scaffold26|size1270847	est2genome	match_part	595485	595670	49590	+	.	ID=scaffold26|size1270847:hsp:4559:3.12.0.5;Parent=scaffold26|size1270847:hit:1905:3.12.0.5;Target=TRINITY_DN15053_c0_g1_i18 5914 6099 +;Gap=M186
scaffold26|size1270847	est2genome	match_part	595750	596016	49590	+	.	ID=scaffold26|size1270847:hsp:4560:3.12.0.5;Parent=scaffold26|size1270847:hit:1905:3.12.0.5;Target=TRINITY_DN15053_c0_g1_i18 6100 6366 +;Gap=M267
scaffold26|size1270847	est2genome	match_part	596095	596723	49590	+	.	ID=scaffold26|size1270847:hsp:4561:3.12.0.5;Parent=scaffold26|size1270847:hit:1905:3.12.0.5;Target=TRINITY_DN15053_c0_g1_i18 6367 6995 +;Gap=M629
scaffold26|size1270847	est2genome	match_part	596807	597151	49590	+	.	ID=scaffold26|size1270847:hsp:4562:3.12.0.5;Parent=scaffold26|size1270847:hit:1905:3.12.0.5;Target=TRINITY_DN15053_c0_g1_i18 6996 7340 +;Gap=M345
scaffold26|size1270847	est2genome	match_part	597248	599012	49590	+	.	ID=scaffold26|size1270847:hsp:4563:3.12.0.5;Parent=scaffold26|size1270847:hit:1905:3.12.0.5;Target=TRINITY_DN15053_c0_g1_i18 7341 9105 +;Gap=M1765
scaffold26|size1270847	est2genome	match_part	599076	599273	49590	+	.	ID=scaffold26|size1270847:hsp:4564:3.12.0.5;Parent=scaffold26|size1270847:hit:1905:3.12.0.5;Target=TRINITY_DN15053_c0_g1_i18 9106 9303 +;Gap=M198
scaffold26|size1270847	est2genome	match_part	599357	599416	49590	+	.	ID=scaffold26|size1270847:hsp:4565:3.12.0.5;Parent=scaffold26|size1270847:hit:1905:3.12.0.5;Target=TRINITY_DN15053_c0_g1_i18 9304 9363 +;Gap=M60
scaffold26|size1270847	est2genome	match_part	599516	600135	49590	+	.	ID=scaffold26|size1270847:hsp:4566:3.12.0.5;Parent=scaffold26|size1270847:hit:1905:3.12.0.5;Target=TRINITY_DN15053_c0_g1_i18 9364 9983 +;Gap=M620
scaffold26|size1270847	est2genome	expressed_sequence_match	588669	600135	50108	+	.	ID=scaffold26|size1270847:hit:1906:3.12.0.5;Name=TRINITY_DN15053_c0_g1_i4;score=50108
scaffold26|size1270847	est2genome	match_part	588669	589606	50108	+	.	ID=scaffold26|size1270847:hsp:4567:3.12.0.5;Parent=scaffold26|size1270847:hit:1906:3.12.0.5;Target=TRINITY_DN15053_c0_g1_i4 1 938 +;Gap=M938
scaffold26|size1270847	est2genome	match_part	589700	590267	50108	+	.	ID=scaffold26|size1270847:hsp:4568:3.12.0.5;Parent=scaffold26|size1270847:hit:1906:3.12.0.5;Target=TRINITY_DN15053_c0_g1_i4 939 1506 +;Gap=M568
scaffold26|size1270847	est2genome	match_part	590346	592196	50108	+	.	ID=scaffold26|size1270847:hsp:4569:3.12.0.5;Parent=scaffold26|size1270847:hit:1906:3.12.0.5;Target=TRINITY_DN15053_c0_g1_i4 1507 3357 +;Gap=M1851
scaffold26|size1270847	est2genome	match_part	592281	592409	50108	+	.	ID=scaffold26|size1270847:hsp:4570:3.12.0.5;Parent=scaffold26|size1270847:hit:1906:3.12.0.5;Target=TRINITY_DN15053_c0_g1_i4 3358 3486 +;Gap=M129
scaffold26|size1270847	est2genome	match_part	592489	592686	50108	+	.	ID=scaffold26|size1270847:hsp:4571:3.12.0.5;Parent=scaffold26|size1270847:hit:1906:3.12.0.5;Target=TRINITY_DN15053_c0_g1_i4 3487 3684 +;Gap=M198
scaffold26|size1270847	est2genome	match_part	592777	593534	50108	+	.	ID=scaffold26|size1270847:hsp:4572:3.12.0.5;Parent=scaffold26|size1270847:hit:1906:3.12.0.5;Target=TRINITY_DN15053_c0_g1_i4 3685 4442 +;Gap=M758
scaffold26|size1270847	est2genome	match_part	593627	594230	50108	+	.	ID=scaffold26|size1270847:hsp:4573:3.12.0.5;Parent=scaffold26|size1270847:hit:1906:3.12.0.5;Target=TRINITY_DN15053_c0_g1_i4 4443 5046 +;Gap=M604
scaffold26|size1270847	est2genome	match_part	594313	594422	50108	+	.	ID=scaffold26|size1270847:hsp:4574:3.12.0.5;Parent=scaffold26|size1270847:hit:1906:3.12.0.5;Target=TRINITY_DN15053_c0_g1_i4 5047 5156 +;Gap=M110
scaffold26|size1270847	est2genome	match_part	594499	594700	50108	+	.	ID=scaffold26|size1270847:hsp:4575:3.12.0.5;Parent=scaffold26|size1270847:hit:1906:3.12.0.5;Target=TRINITY_DN15053_c0_g1_i4 5157 5358 +;Gap=M202
scaffold26|size1270847	est2genome	match_part	594771	594819	50108	+	.	ID=scaffold26|size1270847:hsp:4576:3.12.0.5;Parent=scaffold26|size1270847:hit:1906:3.12.0.5;Target=TRINITY_DN15053_c0_g1_i4 5359 5407 +;Gap=M49
scaffold26|size1270847	est2genome	match_part	594975	595401	50108	+	.	ID=scaffold26|size1270847:hsp:4577:3.12.0.5;Parent=scaffold26|size1270847:hit:1906:3.12.0.5;Target=TRINITY_DN15053_c0_g1_i4 5408 5834 +;Gap=M427
scaffold26|size1270847	est2genome	match_part	595485	595670	50108	+	.	ID=scaffold26|size1270847:hsp:4578:3.12.0.5;Parent=scaffold26|size1270847:hit:1906:3.12.0.5;Target=TRINITY_DN15053_c0_g1_i4 5835 6020 +;Gap=M186
scaffold26|size1270847	est2genome	match_part	595750	596723	50108	+	.	ID=scaffold26|size1270847:hsp:4579:3.12.0.5;Parent=scaffold26|size1270847:hit:1906:3.12.0.5;Target=TRINITY_DN15053_c0_g1_i4 6021 6994 +;Gap=M974
scaffold26|size1270847	est2genome	match_part	596807	597151	50108	+	.	ID=scaffold26|size1270847:hsp:4580:3.12.0.5;Parent=scaffold26|size1270847:hit:1906:3.12.0.5;Target=TRINITY_DN15053_c0_g1_i4 6995 7339 +;Gap=M345
scaffold26|size1270847	est2genome	match_part	597248	599012	50108	+	.	ID=scaffold26|size1270847:hsp:4581:3.12.0.5;Parent=scaffold26|size1270847:hit:1906:3.12.0.5;Target=TRINITY_DN15053_c0_g1_i4 7340 9104 +;Gap=M1765
scaffold26|size1270847	est2genome	match_part	599076	599626	50108	+	.	ID=scaffold26|size1270847:hsp:4582:3.12.0.5;Parent=scaffold26|size1270847:hit:1906:3.12.0.5;Target=TRINITY_DN15053_c0_g1_i4 9105 9655 +;Gap=M551
scaffold26|size1270847	est2genome	match_part	599708	600135	50108	+	.	ID=scaffold26|size1270847:hsp:4583:3.12.0.5;Parent=scaffold26|size1270847:hit:1906:3.12.0.5;Target=TRINITY_DN15053_c0_g1_i4 9656 10083 +;Gap=M428
scaffold26|size1270847	est2genome	expressed_sequence_match	588669	600135	49648	+	.	ID=scaffold26|size1270847:hit:1907:3.12.0.5;Name=TRINITY_DN15053_c0_g1_i17;score=49648
scaffold26|size1270847	est2genome	match_part	588669	589606	49648	+	.	ID=scaffold26|size1270847:hsp:4584:3.12.0.5;Parent=scaffold26|size1270847:hit:1907:3.12.0.5;Target=TRINITY_DN15053_c0_g1_i17 1 938 +;Gap=M938
scaffold26|size1270847	est2genome	match_part	589700	590267	49648	+	.	ID=scaffold26|size1270847:hsp:4585:3.12.0.5;Parent=scaffold26|size1270847:hit:1907:3.12.0.5;Target=TRINITY_DN15053_c0_g1_i17 939 1506 +;Gap=M568
scaffold26|size1270847	est2genome	match_part	590346	592196	49648	+	.	ID=scaffold26|size1270847:hsp:4586:3.12.0.5;Parent=scaffold26|size1270847:hit:1907:3.12.0.5;Target=TRINITY_DN15053_c0_g1_i17 1507 3357 +;Gap=M1851
scaffold26|size1270847	est2genome	match_part	592281	592409	49648	+	.	ID=scaffold26|size1270847:hsp:4587:3.12.0.5;Parent=scaffold26|size1270847:hit:1907:3.12.0.5;Target=TRINITY_DN15053_c0_g1_i17 3358 3486 +;Gap=M129
scaffold26|size1270847	est2genome	match_part	592489	592686	49648	+	.	ID=scaffold26|size1270847:hsp:4588:3.12.0.5;Parent=scaffold26|size1270847:hit:1907:3.12.0.5;Target=TRINITY_DN15053_c0_g1_i17 3487 3684 +;Gap=M198
scaffold26|size1270847	est2genome	match_part	592777	593534	49648	+	.	ID=scaffold26|size1270847:hsp:4589:3.12.0.5;Parent=scaffold26|size1270847:hit:1907:3.12.0.5;Target=TRINITY_DN15053_c0_g1_i17 3685 4442 +;Gap=M758
scaffold26|size1270847	est2genome	match_part	593627	594230	49648	+	.	ID=scaffold26|size1270847:hsp:4590:3.12.0.5;Parent=scaffold26|size1270847:hit:1907:3.12.0.5;Target=TRINITY_DN15053_c0_g1_i17 4443 5046 +;Gap=M604
scaffold26|size1270847	est2genome	match_part	594313	594422	49648	+	.	ID=scaffold26|size1270847:hsp:4591:3.12.0.5;Parent=scaffold26|size1270847:hit:1907:3.12.0.5;Target=TRINITY_DN15053_c0_g1_i17 5047 5156 +;Gap=M110
scaffold26|size1270847	est2genome	match_part	594499	594700	49648	+	.	ID=scaffold26|size1270847:hsp:4592:3.12.0.5;Parent=scaffold26|size1270847:hit:1907:3.12.0.5;Target=TRINITY_DN15053_c0_g1_i17 5157 5358 +;Gap=M202
scaffold26|size1270847	est2genome	match_part	594771	594910	49648	+	.	ID=scaffold26|size1270847:hsp:4593:3.12.0.5;Parent=scaffold26|size1270847:hit:1907:3.12.0.5;Target=TRINITY_DN15053_c0_g1_i17 5359 5498 +;Gap=M140
scaffold26|size1270847	est2genome	match_part	594982	595401	49648	+	.	ID=scaffold26|size1270847:hsp:4594:3.12.0.5;Parent=scaffold26|size1270847:hit:1907:3.12.0.5;Target=TRINITY_DN15053_c0_g1_i17 5499 5918 +;Gap=M420
scaffold26|size1270847	est2genome	match_part	595485	595670	49648	+	.	ID=scaffold26|size1270847:hsp:4595:3.12.0.5;Parent=scaffold26|size1270847:hit:1907:3.12.0.5;Target=TRINITY_DN15053_c0_g1_i17 5919 6104 +;Gap=M186
scaffold26|size1270847	est2genome	match_part	595750	596016	49648	+	.	ID=scaffold26|size1270847:hsp:4596:3.12.0.5;Parent=scaffold26|size1270847:hit:1907:3.12.0.5;Target=TRINITY_DN15053_c0_g1_i17 6105 6371 +;Gap=M267
scaffold26|size1270847	est2genome	match_part	596095	596723	49648	+	.	ID=scaffold26|size1270847:hsp:4597:3.12.0.5;Parent=scaffold26|size1270847:hit:1907:3.12.0.5;Target=TRINITY_DN15053_c0_g1_i17 6372 7000 +;Gap=M629
scaffold26|size1270847	est2genome	match_part	596807	597151	49648	+	.	ID=scaffold26|size1270847:hsp:4598:3.12.0.5;Parent=scaffold26|size1270847:hit:1907:3.12.0.5;Target=TRINITY_DN15053_c0_g1_i17 7001 7345 +;Gap=M345
scaffold26|size1270847	est2genome	match_part	597248	599012	49648	+	.	ID=scaffold26|size1270847:hsp:4599:3.12.0.5;Parent=scaffold26|size1270847:hit:1907:3.12.0.5;Target=TRINITY_DN15053_c0_g1_i17 7346 9110 +;Gap=M1765
scaffold26|size1270847	est2genome	match_part	599076	599273	49648	+	.	ID=scaffold26|size1270847:hsp:4600:3.12.0.5;Parent=scaffold26|size1270847:hit:1907:3.12.0.5;Target=TRINITY_DN15053_c0_g1_i17 9111 9308 +;Gap=M198
scaffold26|size1270847	est2genome	match_part	599357	599416	49648	+	.	ID=scaffold26|size1270847:hsp:4601:3.12.0.5;Parent=scaffold26|size1270847:hit:1907:3.12.0.5;Target=TRINITY_DN15053_c0_g1_i17 9309 9368 +;Gap=M60
scaffold26|size1270847	est2genome	match_part	599516	600135	49648	+	.	ID=scaffold26|size1270847:hsp:4602:3.12.0.5;Parent=scaffold26|size1270847:hit:1907:3.12.0.5;Target=TRINITY_DN15053_c0_g1_i17 9369 9988 +;Gap=M620
scaffold26|size1270847	est2genome	expressed_sequence_match	588733	600133	48860	+	.	ID=scaffold26|size1270847:hit:1908:3.12.0.5;Name=TRINITY_DN7090_c0_g1_i1;score=48860
scaffold26|size1270847	est2genome	match_part	588733	589606	48860	+	.	ID=scaffold26|size1270847:hsp:4603:3.12.0.5;Parent=scaffold26|size1270847:hit:1908:3.12.0.5;Target=TRINITY_DN7090_c0_g1_i1 8973 9846 -;Gap=M874
scaffold26|size1270847	est2genome	match_part	589700	590267	48860	+	.	ID=scaffold26|size1270847:hsp:4604:3.12.0.5;Parent=scaffold26|size1270847:hit:1908:3.12.0.5;Target=TRINITY_DN7090_c0_g1_i1 8405 8972 -;Gap=M568
scaffold26|size1270847	est2genome	match_part	590346	592196	48860	+	.	ID=scaffold26|size1270847:hsp:4605:3.12.0.5;Parent=scaffold26|size1270847:hit:1908:3.12.0.5;Target=TRINITY_DN7090_c0_g1_i1 6554 8404 -;Gap=M1851
scaffold26|size1270847	est2genome	match_part	592281	592409	48860	+	.	ID=scaffold26|size1270847:hsp:4606:3.12.0.5;Parent=scaffold26|size1270847:hit:1908:3.12.0.5;Target=TRINITY_DN7090_c0_g1_i1 6425 6553 -;Gap=M129
scaffold26|size1270847	est2genome	match_part	592489	592686	48860	+	.	ID=scaffold26|size1270847:hsp:4607:3.12.0.5;Parent=scaffold26|size1270847:hit:1908:3.12.0.5;Target=TRINITY_DN7090_c0_g1_i1 6227 6424 -;Gap=M198
scaffold26|size1270847	est2genome	match_part	592777	593534	48860	+	.	ID=scaffold26|size1270847:hsp:4608:3.12.0.5;Parent=scaffold26|size1270847:hit:1908:3.12.0.5;Target=TRINITY_DN7090_c0_g1_i1 5469 6226 -;Gap=M758
scaffold26|size1270847	est2genome	match_part	593627	594422	48860	+	.	ID=scaffold26|size1270847:hsp:4609:3.12.0.5;Parent=scaffold26|size1270847:hit:1908:3.12.0.5;Target=TRINITY_DN7090_c0_g1_i1 4673 5468 -;Gap=M796
scaffold26|size1270847	est2genome	match_part	594499	594700	48860	+	.	ID=scaffold26|size1270847:hsp:4610:3.12.0.5;Parent=scaffold26|size1270847:hit:1908:3.12.0.5;Target=TRINITY_DN7090_c0_g1_i1 4471 4672 -;Gap=M202
scaffold26|size1270847	est2genome	match_part	594771	594819	48860	+	.	ID=scaffold26|size1270847:hsp:4611:3.12.0.5;Parent=scaffold26|size1270847:hit:1908:3.12.0.5;Target=TRINITY_DN7090_c0_g1_i1 4422 4470 -;Gap=M49
scaffold26|size1270847	est2genome	match_part	594975	595401	48860	+	.	ID=scaffold26|size1270847:hsp:4612:3.12.0.5;Parent=scaffold26|size1270847:hit:1908:3.12.0.5;Target=TRINITY_DN7090_c0_g1_i1 3995 4421 -;Gap=M427
scaffold26|size1270847	est2genome	match_part	595485	595670	48860	+	.	ID=scaffold26|size1270847:hsp:4613:3.12.0.5;Parent=scaffold26|size1270847:hit:1908:3.12.0.5;Target=TRINITY_DN7090_c0_g1_i1 3809 3994 -;Gap=M186
scaffold26|size1270847	est2genome	match_part	595750	596016	48860	+	.	ID=scaffold26|size1270847:hsp:4614:3.12.0.5;Parent=scaffold26|size1270847:hit:1908:3.12.0.5;Target=TRINITY_DN7090_c0_g1_i1 3542 3808 -;Gap=M267
scaffold26|size1270847	est2genome	match_part	596095	596723	48860	+	.	ID=scaffold26|size1270847:hsp:4615:3.12.0.5;Parent=scaffold26|size1270847:hit:1908:3.12.0.5;Target=TRINITY_DN7090_c0_g1_i1 2913 3541 -;Gap=M629
scaffold26|size1270847	est2genome	match_part	596807	597151	48860	+	.	ID=scaffold26|size1270847:hsp:4616:3.12.0.5;Parent=scaffold26|size1270847:hit:1908:3.12.0.5;Target=TRINITY_DN7090_c0_g1_i1 2568 2912 -;Gap=M345
scaffold26|size1270847	est2genome	match_part	597248	599012	48860	+	.	ID=scaffold26|size1270847:hsp:4617:3.12.0.5;Parent=scaffold26|size1270847:hit:1908:3.12.0.5;Target=TRINITY_DN7090_c0_g1_i1 803 2567 -;Gap=M1765
scaffold26|size1270847	est2genome	match_part	599076	599273	48860	+	.	ID=scaffold26|size1270847:hsp:4618:3.12.0.5;Parent=scaffold26|size1270847:hit:1908:3.12.0.5;Target=TRINITY_DN7090_c0_g1_i1 605 802 -;Gap=M198
scaffold26|size1270847	est2genome	match_part	599357	599416	48860	+	.	ID=scaffold26|size1270847:hsp:4619:3.12.0.5;Parent=scaffold26|size1270847:hit:1908:3.12.0.5;Target=TRINITY_DN7090_c0_g1_i1 545 604 -;Gap=M60
scaffold26|size1270847	est2genome	match_part	599516	599626	48860	+	.	ID=scaffold26|size1270847:hsp:4620:3.12.0.5;Parent=scaffold26|size1270847:hit:1908:3.12.0.5;Target=TRINITY_DN7090_c0_g1_i1 434 544 -;Gap=M111
scaffold26|size1270847	est2genome	match_part	599708	600133	48860	+	.	ID=scaffold26|size1270847:hsp:4621:3.12.0.5;Parent=scaffold26|size1270847:hit:1908:3.12.0.5;Target=TRINITY_DN7090_c0_g1_i1 8 433 -;Gap=M426
scaffold26|size1270847	est2genome	expressed_sequence_match	588669	600135	49181	+	.	ID=scaffold26|size1270847:hit:1909:3.12.0.5;Name=TRINITY_DN15053_c0_g1_i5;score=49181
scaffold26|size1270847	est2genome	match_part	588669	589606	49181	+	.	ID=scaffold26|size1270847:hsp:4622:3.12.0.5;Parent=scaffold26|size1270847:hit:1909:3.12.0.5;Target=TRINITY_DN15053_c0_g1_i5 1 938 +;Gap=M938
scaffold26|size1270847	est2genome	match_part	589700	590267	49181	+	.	ID=scaffold26|size1270847:hsp:4623:3.12.0.5;Parent=scaffold26|size1270847:hit:1909:3.12.0.5;Target=TRINITY_DN15053_c0_g1_i5 939 1506 +;Gap=M568
scaffold26|size1270847	est2genome	match_part	590346	592196	49181	+	.	ID=scaffold26|size1270847:hsp:4624:3.12.0.5;Parent=scaffold26|size1270847:hit:1909:3.12.0.5;Target=TRINITY_DN15053_c0_g1_i5 1507 3357 +;Gap=M1851
scaffold26|size1270847	est2genome	match_part	592281	592409	49181	+	.	ID=scaffold26|size1270847:hsp:4625:3.12.0.5;Parent=scaffold26|size1270847:hit:1909:3.12.0.5;Target=TRINITY_DN15053_c0_g1_i5 3358 3486 +;Gap=M129
scaffold26|size1270847	est2genome	match_part	592489	592686	49181	+	.	ID=scaffold26|size1270847:hsp:4626:3.12.0.5;Parent=scaffold26|size1270847:hit:1909:3.12.0.5;Target=TRINITY_DN15053_c0_g1_i5 3487 3684 +;Gap=M198
scaffold26|size1270847	est2genome	match_part	592777	593534	49181	+	.	ID=scaffold26|size1270847:hsp:4627:3.12.0.5;Parent=scaffold26|size1270847:hit:1909:3.12.0.5;Target=TRINITY_DN15053_c0_g1_i5 3685 4442 +;Gap=M758
scaffold26|size1270847	est2genome	match_part	593627	594230	49181	+	.	ID=scaffold26|size1270847:hsp:4628:3.12.0.5;Parent=scaffold26|size1270847:hit:1909:3.12.0.5;Target=TRINITY_DN15053_c0_g1_i5 4443 5046 +;Gap=M604
scaffold26|size1270847	est2genome	match_part	594313	594422	49181	+	.	ID=scaffold26|size1270847:hsp:4629:3.12.0.5;Parent=scaffold26|size1270847:hit:1909:3.12.0.5;Target=TRINITY_DN15053_c0_g1_i5 5047 5156 +;Gap=M110
scaffold26|size1270847	est2genome	match_part	594499	594700	49181	+	.	ID=scaffold26|size1270847:hsp:4630:3.12.0.5;Parent=scaffold26|size1270847:hit:1909:3.12.0.5;Target=TRINITY_DN15053_c0_g1_i5 5157 5358 +;Gap=M202
scaffold26|size1270847	est2genome	match_part	594771	594819	49181	+	.	ID=scaffold26|size1270847:hsp:4631:3.12.0.5;Parent=scaffold26|size1270847:hit:1909:3.12.0.5;Target=TRINITY_DN15053_c0_g1_i5 5359 5407 +;Gap=M49
scaffold26|size1270847	est2genome	match_part	594975	595401	49181	+	.	ID=scaffold26|size1270847:hsp:4632:3.12.0.5;Parent=scaffold26|size1270847:hit:1909:3.12.0.5;Target=TRINITY_DN15053_c0_g1_i5 5408 5834 +;Gap=M427
scaffold26|size1270847	est2genome	match_part	595485	595670	49181	+	.	ID=scaffold26|size1270847:hsp:4633:3.12.0.5;Parent=scaffold26|size1270847:hit:1909:3.12.0.5;Target=TRINITY_DN15053_c0_g1_i5 5835 6020 +;Gap=M186
scaffold26|size1270847	est2genome	match_part	595750	596016	49181	+	.	ID=scaffold26|size1270847:hsp:4634:3.12.0.5;Parent=scaffold26|size1270847:hit:1909:3.12.0.5;Target=TRINITY_DN15053_c0_g1_i5 6021 6287 +;Gap=M267
scaffold26|size1270847	est2genome	match_part	596095	596723	49181	+	.	ID=scaffold26|size1270847:hsp:4635:3.12.0.5;Parent=scaffold26|size1270847:hit:1909:3.12.0.5;Target=TRINITY_DN15053_c0_g1_i5 6288 6916 +;Gap=M629
scaffold26|size1270847	est2genome	match_part	596807	597151	49181	+	.	ID=scaffold26|size1270847:hsp:4636:3.12.0.5;Parent=scaffold26|size1270847:hit:1909:3.12.0.5;Target=TRINITY_DN15053_c0_g1_i5 6917 7261 +;Gap=M345
scaffold26|size1270847	est2genome	match_part	597248	599012	49181	+	.	ID=scaffold26|size1270847:hsp:4637:3.12.0.5;Parent=scaffold26|size1270847:hit:1909:3.12.0.5;Target=TRINITY_DN15053_c0_g1_i5 7262 9026 +;Gap=M1765
scaffold26|size1270847	est2genome	match_part	599076	599273	49181	+	.	ID=scaffold26|size1270847:hsp:4638:3.12.0.5;Parent=scaffold26|size1270847:hit:1909:3.12.0.5;Target=TRINITY_DN15053_c0_g1_i5 9027 9224 +;Gap=M198
scaffold26|size1270847	est2genome	match_part	599357	599416	49181	+	.	ID=scaffold26|size1270847:hsp:4639:3.12.0.5;Parent=scaffold26|size1270847:hit:1909:3.12.0.5;Target=TRINITY_DN15053_c0_g1_i5 9225 9284 +;Gap=M60
scaffold26|size1270847	est2genome	match_part	599516	600135	49181	+	.	ID=scaffold26|size1270847:hsp:4640:3.12.0.5;Parent=scaffold26|size1270847:hit:1909:3.12.0.5;Target=TRINITY_DN15053_c0_g1_i5 9285 9904 +;Gap=M620
scaffold26|size1270847	est2genome	expressed_sequence_match	588669	600135	49627	+	.	ID=scaffold26|size1270847:hit:1910:3.12.0.5;Name=TRINITY_DN15053_c0_g1_i11;score=49627
scaffold26|size1270847	est2genome	match_part	588669	589606	49627	+	.	ID=scaffold26|size1270847:hsp:4641:3.12.0.5;Parent=scaffold26|size1270847:hit:1910:3.12.0.5;Target=TRINITY_DN15053_c0_g1_i11 1 938 +;Gap=M938
scaffold26|size1270847	est2genome	match_part	589700	590267	49627	+	.	ID=scaffold26|size1270847:hsp:4642:3.12.0.5;Parent=scaffold26|size1270847:hit:1910:3.12.0.5;Target=TRINITY_DN15053_c0_g1_i11 939 1506 +;Gap=M568
scaffold26|size1270847	est2genome	match_part	590346	592196	49627	+	.	ID=scaffold26|size1270847:hsp:4643:3.12.0.5;Parent=scaffold26|size1270847:hit:1910:3.12.0.5;Target=TRINITY_DN15053_c0_g1_i11 1507 3357 +;Gap=M1851
scaffold26|size1270847	est2genome	match_part	592281	592409	49627	+	.	ID=scaffold26|size1270847:hsp:4644:3.12.0.5;Parent=scaffold26|size1270847:hit:1910:3.12.0.5;Target=TRINITY_DN15053_c0_g1_i11 3358 3486 +;Gap=M129
scaffold26|size1270847	est2genome	match_part	592489	592686	49627	+	.	ID=scaffold26|size1270847:hsp:4645:3.12.0.5;Parent=scaffold26|size1270847:hit:1910:3.12.0.5;Target=TRINITY_DN15053_c0_g1_i11 3487 3684 +;Gap=M198
scaffold26|size1270847	est2genome	match_part	592777	593534	49627	+	.	ID=scaffold26|size1270847:hsp:4646:3.12.0.5;Parent=scaffold26|size1270847:hit:1910:3.12.0.5;Target=TRINITY_DN15053_c0_g1_i11 3685 4442 +;Gap=M758
scaffold26|size1270847	est2genome	match_part	593627	594230	49627	+	.	ID=scaffold26|size1270847:hsp:4647:3.12.0.5;Parent=scaffold26|size1270847:hit:1910:3.12.0.5;Target=TRINITY_DN15053_c0_g1_i11 4443 5046 +;Gap=M604
scaffold26|size1270847	est2genome	match_part	594313	594422	49627	+	.	ID=scaffold26|size1270847:hsp:4648:3.12.0.5;Parent=scaffold26|size1270847:hit:1910:3.12.0.5;Target=TRINITY_DN15053_c0_g1_i11 5047 5156 +;Gap=M110
scaffold26|size1270847	est2genome	match_part	594499	594700	49627	+	.	ID=scaffold26|size1270847:hsp:4649:3.12.0.5;Parent=scaffold26|size1270847:hit:1910:3.12.0.5;Target=TRINITY_DN15053_c0_g1_i11 5157 5358 +;Gap=M202
scaffold26|size1270847	est2genome	match_part	594771	594910	49627	+	.	ID=scaffold26|size1270847:hsp:4650:3.12.0.5;Parent=scaffold26|size1270847:hit:1910:3.12.0.5;Target=TRINITY_DN15053_c0_g1_i11 5359 5498 +;Gap=M140
scaffold26|size1270847	est2genome	match_part	594982	595401	49627	+	.	ID=scaffold26|size1270847:hsp:4651:3.12.0.5;Parent=scaffold26|size1270847:hit:1910:3.12.0.5;Target=TRINITY_DN15053_c0_g1_i11 5499 5918 +;Gap=M420
scaffold26|size1270847	est2genome	match_part	595485	595670	49627	+	.	ID=scaffold26|size1270847:hsp:4652:3.12.0.5;Parent=scaffold26|size1270847:hit:1910:3.12.0.5;Target=TRINITY_DN15053_c0_g1_i11 5919 6104 +;Gap=M186
scaffold26|size1270847	est2genome	match_part	595750	596723	49627	+	.	ID=scaffold26|size1270847:hsp:4653:3.12.0.5;Parent=scaffold26|size1270847:hit:1910:3.12.0.5;Target=TRINITY_DN15053_c0_g1_i11 6105 7078 +;Gap=M974
scaffold26|size1270847	est2genome	match_part	596807	597151	49627	+	.	ID=scaffold26|size1270847:hsp:4654:3.12.0.5;Parent=scaffold26|size1270847:hit:1910:3.12.0.5;Target=TRINITY_DN15053_c0_g1_i11 7079 7423 +;Gap=M345
scaffold26|size1270847	est2genome	match_part	597248	599012	49627	+	.	ID=scaffold26|size1270847:hsp:4655:3.12.0.5;Parent=scaffold26|size1270847:hit:1910:3.12.0.5;Target=TRINITY_DN15053_c0_g1_i11 7424 9188 +;Gap=M1765
scaffold26|size1270847	est2genome	match_part	599076	599273	49627	+	.	ID=scaffold26|size1270847:hsp:4656:3.12.0.5;Parent=scaffold26|size1270847:hit:1910:3.12.0.5;Target=TRINITY_DN15053_c0_g1_i11 9189 9386 +;Gap=M198
scaffold26|size1270847	est2genome	match_part	599357	599416	49627	+	.	ID=scaffold26|size1270847:hsp:4657:3.12.0.5;Parent=scaffold26|size1270847:hit:1910:3.12.0.5;Target=TRINITY_DN15053_c0_g1_i11 9387 9446 +;Gap=M60
scaffold26|size1270847	est2genome	match_part	599516	599626	49627	+	.	ID=scaffold26|size1270847:hsp:4658:3.12.0.5;Parent=scaffold26|size1270847:hit:1910:3.12.0.5;Target=TRINITY_DN15053_c0_g1_i11 9447 9557 +;Gap=M111
scaffold26|size1270847	est2genome	match_part	599708	600135	49627	+	.	ID=scaffold26|size1270847:hsp:4659:3.12.0.5;Parent=scaffold26|size1270847:hit:1910:3.12.0.5;Target=TRINITY_DN15053_c0_g1_i11 9558 9985 +;Gap=M428
scaffold26|size1270847	est2genome	expressed_sequence_match	588669	600135	50036	+	.	ID=scaffold26|size1270847:hit:1911:3.12.0.5;Name=TRINITY_DN15053_c0_g1_i23;score=50036
scaffold26|size1270847	est2genome	match_part	588669	589606	50036	+	.	ID=scaffold26|size1270847:hsp:4660:3.12.0.5;Parent=scaffold26|size1270847:hit:1911:3.12.0.5;Target=TRINITY_DN15053_c0_g1_i23 1 938 +;Gap=M938
scaffold26|size1270847	est2genome	match_part	589700	590267	50036	+	.	ID=scaffold26|size1270847:hsp:4661:3.12.0.5;Parent=scaffold26|size1270847:hit:1911:3.12.0.5;Target=TRINITY_DN15053_c0_g1_i23 939 1506 +;Gap=M568
scaffold26|size1270847	est2genome	match_part	590346	592196	50036	+	.	ID=scaffold26|size1270847:hsp:4662:3.12.0.5;Parent=scaffold26|size1270847:hit:1911:3.12.0.5;Target=TRINITY_DN15053_c0_g1_i23 1507 3357 +;Gap=M1851
scaffold26|size1270847	est2genome	match_part	592281	592686	50036	+	.	ID=scaffold26|size1270847:hsp:4663:3.12.0.5;Parent=scaffold26|size1270847:hit:1911:3.12.0.5;Target=TRINITY_DN15053_c0_g1_i23 3358 3763 +;Gap=M406
scaffold26|size1270847	est2genome	match_part	592777	593534	50036	+	.	ID=scaffold26|size1270847:hsp:4664:3.12.0.5;Parent=scaffold26|size1270847:hit:1911:3.12.0.5;Target=TRINITY_DN15053_c0_g1_i23 3764 4521 +;Gap=M758
scaffold26|size1270847	est2genome	match_part	593627	594230	50036	+	.	ID=scaffold26|size1270847:hsp:4665:3.12.0.5;Parent=scaffold26|size1270847:hit:1911:3.12.0.5;Target=TRINITY_DN15053_c0_g1_i23 4522 5125 +;Gap=M604
scaffold26|size1270847	est2genome	match_part	594313	594422	50036	+	.	ID=scaffold26|size1270847:hsp:4666:3.12.0.5;Parent=scaffold26|size1270847:hit:1911:3.12.0.5;Target=TRINITY_DN15053_c0_g1_i23 5126 5235 +;Gap=M110
scaffold26|size1270847	est2genome	match_part	594499	594700	50036	+	.	ID=scaffold26|size1270847:hsp:4667:3.12.0.5;Parent=scaffold26|size1270847:hit:1911:3.12.0.5;Target=TRINITY_DN15053_c0_g1_i23 5236 5437 +;Gap=M202
scaffold26|size1270847	est2genome	match_part	594771	594910	50036	+	.	ID=scaffold26|size1270847:hsp:4668:3.12.0.5;Parent=scaffold26|size1270847:hit:1911:3.12.0.5;Target=TRINITY_DN15053_c0_g1_i23 5438 5577 +;Gap=M140
scaffold26|size1270847	est2genome	match_part	594982	595401	50036	+	.	ID=scaffold26|size1270847:hsp:4669:3.12.0.5;Parent=scaffold26|size1270847:hit:1911:3.12.0.5;Target=TRINITY_DN15053_c0_g1_i23 5578 5997 +;Gap=M420
scaffold26|size1270847	est2genome	match_part	595485	595670	50036	+	.	ID=scaffold26|size1270847:hsp:4670:3.12.0.5;Parent=scaffold26|size1270847:hit:1911:3.12.0.5;Target=TRINITY_DN15053_c0_g1_i23 5998 6183 +;Gap=M186
scaffold26|size1270847	est2genome	match_part	595750	596723	50036	+	.	ID=scaffold26|size1270847:hsp:4671:3.12.0.5;Parent=scaffold26|size1270847:hit:1911:3.12.0.5;Target=TRINITY_DN15053_c0_g1_i23 6184 7157 +;Gap=M974
scaffold26|size1270847	est2genome	match_part	596807	597151	50036	+	.	ID=scaffold26|size1270847:hsp:4672:3.12.0.5;Parent=scaffold26|size1270847:hit:1911:3.12.0.5;Target=TRINITY_DN15053_c0_g1_i23 7158 7502 +;Gap=M345
scaffold26|size1270847	est2genome	match_part	597248	599012	50036	+	.	ID=scaffold26|size1270847:hsp:4673:3.12.0.5;Parent=scaffold26|size1270847:hit:1911:3.12.0.5;Target=TRINITY_DN15053_c0_g1_i23 7503 9267 +;Gap=M1765
scaffold26|size1270847	est2genome	match_part	599076	599273	50036	+	.	ID=scaffold26|size1270847:hsp:4674:3.12.0.5;Parent=scaffold26|size1270847:hit:1911:3.12.0.5;Target=TRINITY_DN15053_c0_g1_i23 9268 9465 +;Gap=M198
scaffold26|size1270847	est2genome	match_part	599357	599416	50036	+	.	ID=scaffold26|size1270847:hsp:4675:3.12.0.5;Parent=scaffold26|size1270847:hit:1911:3.12.0.5;Target=TRINITY_DN15053_c0_g1_i23 9466 9525 +;Gap=M60
scaffold26|size1270847	est2genome	match_part	599516	599626	50036	+	.	ID=scaffold26|size1270847:hsp:4676:3.12.0.5;Parent=scaffold26|size1270847:hit:1911:3.12.0.5;Target=TRINITY_DN15053_c0_g1_i23 9526 9636 +;Gap=M111
scaffold26|size1270847	est2genome	match_part	599708	600135	50036	+	.	ID=scaffold26|size1270847:hsp:4677:3.12.0.5;Parent=scaffold26|size1270847:hit:1911:3.12.0.5;Target=TRINITY_DN15053_c0_g1_i23 9637 10064 +;Gap=M428
scaffold26|size1270847	est2genome	expressed_sequence_match	588669	600135	49168	+	.	ID=scaffold26|size1270847:hit:1912:3.12.0.5;Name=TRINITY_DN15053_c0_g1_i12;score=49168
scaffold26|size1270847	est2genome	match_part	588669	589606	49168	+	.	ID=scaffold26|size1270847:hsp:4678:3.12.0.5;Parent=scaffold26|size1270847:hit:1912:3.12.0.5;Target=TRINITY_DN15053_c0_g1_i12 1 938 +;Gap=M938
scaffold26|size1270847	est2genome	match_part	589700	590267	49168	+	.	ID=scaffold26|size1270847:hsp:4679:3.12.0.5;Parent=scaffold26|size1270847:hit:1912:3.12.0.5;Target=TRINITY_DN15053_c0_g1_i12 939 1506 +;Gap=M568
scaffold26|size1270847	est2genome	match_part	590346	592196	49168	+	.	ID=scaffold26|size1270847:hsp:4680:3.12.0.5;Parent=scaffold26|size1270847:hit:1912:3.12.0.5;Target=TRINITY_DN15053_c0_g1_i12 1507 3357 +;Gap=M1851
scaffold26|size1270847	est2genome	match_part	592281	592686	49168	+	.	ID=scaffold26|size1270847:hsp:4681:3.12.0.5;Parent=scaffold26|size1270847:hit:1912:3.12.0.5;Target=TRINITY_DN15053_c0_g1_i12 3358 3763 +;Gap=M406
scaffold26|size1270847	est2genome	match_part	592777	593534	49168	+	.	ID=scaffold26|size1270847:hsp:4682:3.12.0.5;Parent=scaffold26|size1270847:hit:1912:3.12.0.5;Target=TRINITY_DN15053_c0_g1_i12 3764 4521 +;Gap=M758
scaffold26|size1270847	est2genome	match_part	593627	594230	49168	+	.	ID=scaffold26|size1270847:hsp:4683:3.12.0.5;Parent=scaffold26|size1270847:hit:1912:3.12.0.5;Target=TRINITY_DN15053_c0_g1_i12 4522 5125 +;Gap=M604
scaffold26|size1270847	est2genome	match_part	594313	594422	49168	+	.	ID=scaffold26|size1270847:hsp:4684:3.12.0.5;Parent=scaffold26|size1270847:hit:1912:3.12.0.5;Target=TRINITY_DN15053_c0_g1_i12 5126 5235 +;Gap=M110
scaffold26|size1270847	est2genome	match_part	594499	594700	49168	+	.	ID=scaffold26|size1270847:hsp:4685:3.12.0.5;Parent=scaffold26|size1270847:hit:1912:3.12.0.5;Target=TRINITY_DN15053_c0_g1_i12 5236 5437 +;Gap=M202
scaffold26|size1270847	est2genome	match_part	594771	594819	49168	+	.	ID=scaffold26|size1270847:hsp:4686:3.12.0.5;Parent=scaffold26|size1270847:hit:1912:3.12.0.5;Target=TRINITY_DN15053_c0_g1_i12 5438 5486 +;Gap=M49
scaffold26|size1270847	est2genome	match_part	594975	595401	49168	+	.	ID=scaffold26|size1270847:hsp:4687:3.12.0.5;Parent=scaffold26|size1270847:hit:1912:3.12.0.5;Target=TRINITY_DN15053_c0_g1_i12 5487 5913 +;Gap=M427
scaffold26|size1270847	est2genome	match_part	595485	595670	49168	+	.	ID=scaffold26|size1270847:hsp:4688:3.12.0.5;Parent=scaffold26|size1270847:hit:1912:3.12.0.5;Target=TRINITY_DN15053_c0_g1_i12 5914 6099 +;Gap=M186
scaffold26|size1270847	est2genome	match_part	595750	596016	49168	+	.	ID=scaffold26|size1270847:hsp:4689:3.12.0.5;Parent=scaffold26|size1270847:hit:1912:3.12.0.5;Target=TRINITY_DN15053_c0_g1_i12 6100 6366 +;Gap=M267
scaffold26|size1270847	est2genome	match_part	596095	596723	49168	+	.	ID=scaffold26|size1270847:hsp:4690:3.12.0.5;Parent=scaffold26|size1270847:hit:1912:3.12.0.5;Target=TRINITY_DN15053_c0_g1_i12 6367 6995 +;Gap=M629
scaffold26|size1270847	est2genome	match_part	596807	597151	49168	+	.	ID=scaffold26|size1270847:hsp:4691:3.12.0.5;Parent=scaffold26|size1270847:hit:1912:3.12.0.5;Target=TRINITY_DN15053_c0_g1_i12 6996 7340 +;Gap=M345
scaffold26|size1270847	est2genome	match_part	597248	599012	49168	+	.	ID=scaffold26|size1270847:hsp:4692:3.12.0.5;Parent=scaffold26|size1270847:hit:1912:3.12.0.5;Target=TRINITY_DN15053_c0_g1_i12 7341 9105 +;Gap=M1765
scaffold26|size1270847	est2genome	match_part	599076	599273	49168	+	.	ID=scaffold26|size1270847:hsp:4693:3.12.0.5;Parent=scaffold26|size1270847:hit:1912:3.12.0.5;Target=TRINITY_DN15053_c0_g1_i12 9106 9303 +;Gap=M198
scaffold26|size1270847	est2genome	match_part	599357	599416	49168	+	.	ID=scaffold26|size1270847:hsp:4694:3.12.0.5;Parent=scaffold26|size1270847:hit:1912:3.12.0.5;Target=TRINITY_DN15053_c0_g1_i12 9304 9363 +;Gap=M60
scaffold26|size1270847	est2genome	match_part	599516	599626	49168	+	.	ID=scaffold26|size1270847:hsp:4695:3.12.0.5;Parent=scaffold26|size1270847:hit:1912:3.12.0.5;Target=TRINITY_DN15053_c0_g1_i12 9364 9474 +;Gap=M111
scaffold26|size1270847	est2genome	match_part	599708	600135	49168	+	.	ID=scaffold26|size1270847:hsp:4696:3.12.0.5;Parent=scaffold26|size1270847:hit:1912:3.12.0.5;Target=TRINITY_DN15053_c0_g1_i12 9475 9902 +;Gap=M428
scaffold26|size1270847	est2genome	expressed_sequence_match	588669	600135	49635	+	.	ID=scaffold26|size1270847:hit:1913:3.12.0.5;Name=TRINITY_DN15053_c0_g1_i15;score=49635
scaffold26|size1270847	est2genome	match_part	588669	589606	49635	+	.	ID=scaffold26|size1270847:hsp:4697:3.12.0.5;Parent=scaffold26|size1270847:hit:1913:3.12.0.5;Target=TRINITY_DN15053_c0_g1_i15 1 938 +;Gap=M938
scaffold26|size1270847	est2genome	match_part	589700	590267	49635	+	.	ID=scaffold26|size1270847:hsp:4698:3.12.0.5;Parent=scaffold26|size1270847:hit:1913:3.12.0.5;Target=TRINITY_DN15053_c0_g1_i15 939 1506 +;Gap=M568
scaffold26|size1270847	est2genome	match_part	590346	592196	49635	+	.	ID=scaffold26|size1270847:hsp:4699:3.12.0.5;Parent=scaffold26|size1270847:hit:1913:3.12.0.5;Target=TRINITY_DN15053_c0_g1_i15 1507 3357 +;Gap=M1851
scaffold26|size1270847	est2genome	match_part	592281	592686	49635	+	.	ID=scaffold26|size1270847:hsp:4700:3.12.0.5;Parent=scaffold26|size1270847:hit:1913:3.12.0.5;Target=TRINITY_DN15053_c0_g1_i15 3358 3763 +;Gap=M406
scaffold26|size1270847	est2genome	match_part	592777	593534	49635	+	.	ID=scaffold26|size1270847:hsp:4701:3.12.0.5;Parent=scaffold26|size1270847:hit:1913:3.12.0.5;Target=TRINITY_DN15053_c0_g1_i15 3764 4521 +;Gap=M758
scaffold26|size1270847	est2genome	match_part	593627	594230	49635	+	.	ID=scaffold26|size1270847:hsp:4702:3.12.0.5;Parent=scaffold26|size1270847:hit:1913:3.12.0.5;Target=TRINITY_DN15053_c0_g1_i15 4522 5125 +;Gap=M604
scaffold26|size1270847	est2genome	match_part	594313	594422	49635	+	.	ID=scaffold26|size1270847:hsp:4703:3.12.0.5;Parent=scaffold26|size1270847:hit:1913:3.12.0.5;Target=TRINITY_DN15053_c0_g1_i15 5126 5235 +;Gap=M110
scaffold26|size1270847	est2genome	match_part	594499	594700	49635	+	.	ID=scaffold26|size1270847:hsp:4704:3.12.0.5;Parent=scaffold26|size1270847:hit:1913:3.12.0.5;Target=TRINITY_DN15053_c0_g1_i15 5236 5437 +;Gap=M202
scaffold26|size1270847	est2genome	match_part	594771	594910	49635	+	.	ID=scaffold26|size1270847:hsp:4705:3.12.0.5;Parent=scaffold26|size1270847:hit:1913:3.12.0.5;Target=TRINITY_DN15053_c0_g1_i15 5438 5577 +;Gap=M140
scaffold26|size1270847	est2genome	match_part	594982	595401	49635	+	.	ID=scaffold26|size1270847:hsp:4706:3.12.0.5;Parent=scaffold26|size1270847:hit:1913:3.12.0.5;Target=TRINITY_DN15053_c0_g1_i15 5578 5997 +;Gap=M420
scaffold26|size1270847	est2genome	match_part	595485	595670	49635	+	.	ID=scaffold26|size1270847:hsp:4707:3.12.0.5;Parent=scaffold26|size1270847:hit:1913:3.12.0.5;Target=TRINITY_DN15053_c0_g1_i15 5998 6183 +;Gap=M186
scaffold26|size1270847	est2genome	match_part	595750	596016	49635	+	.	ID=scaffold26|size1270847:hsp:4708:3.12.0.5;Parent=scaffold26|size1270847:hit:1913:3.12.0.5;Target=TRINITY_DN15053_c0_g1_i15 6184 6450 +;Gap=M267
scaffold26|size1270847	est2genome	match_part	596095	596723	49635	+	.	ID=scaffold26|size1270847:hsp:4709:3.12.0.5;Parent=scaffold26|size1270847:hit:1913:3.12.0.5;Target=TRINITY_DN15053_c0_g1_i15 6451 7079 +;Gap=M629
scaffold26|size1270847	est2genome	match_part	596807	597151	49635	+	.	ID=scaffold26|size1270847:hsp:4710:3.12.0.5;Parent=scaffold26|size1270847:hit:1913:3.12.0.5;Target=TRINITY_DN15053_c0_g1_i15 7080 7424 +;Gap=M345
scaffold26|size1270847	est2genome	match_part	597248	599012	49635	+	.	ID=scaffold26|size1270847:hsp:4711:3.12.0.5;Parent=scaffold26|size1270847:hit:1913:3.12.0.5;Target=TRINITY_DN15053_c0_g1_i15 7425 9189 +;Gap=M1765
scaffold26|size1270847	est2genome	match_part	599076	599273	49635	+	.	ID=scaffold26|size1270847:hsp:4712:3.12.0.5;Parent=scaffold26|size1270847:hit:1913:3.12.0.5;Target=TRINITY_DN15053_c0_g1_i15 9190 9387 +;Gap=M198
scaffold26|size1270847	est2genome	match_part	599357	599416	49635	+	.	ID=scaffold26|size1270847:hsp:4713:3.12.0.5;Parent=scaffold26|size1270847:hit:1913:3.12.0.5;Target=TRINITY_DN15053_c0_g1_i15 9388 9447 +;Gap=M60
scaffold26|size1270847	est2genome	match_part	599516	599626	49635	+	.	ID=scaffold26|size1270847:hsp:4714:3.12.0.5;Parent=scaffold26|size1270847:hit:1913:3.12.0.5;Target=TRINITY_DN15053_c0_g1_i15 9448 9558 +;Gap=M111
scaffold26|size1270847	est2genome	match_part	599708	600135	49635	+	.	ID=scaffold26|size1270847:hsp:4715:3.12.0.5;Parent=scaffold26|size1270847:hit:1913:3.12.0.5;Target=TRINITY_DN15053_c0_g1_i15 9559 9986 +;Gap=M428
scaffold26|size1270847	est2genome	expressed_sequence_match	588669	600135	49582	+	.	ID=scaffold26|size1270847:hit:1914:3.12.0.5;Name=TRINITY_DN15053_c0_g1_i8;score=49582
scaffold26|size1270847	est2genome	match_part	588669	589606	49582	+	.	ID=scaffold26|size1270847:hsp:4716:3.12.0.5;Parent=scaffold26|size1270847:hit:1914:3.12.0.5;Target=TRINITY_DN15053_c0_g1_i8 1 938 +;Gap=M938
scaffold26|size1270847	est2genome	match_part	589700	590267	49582	+	.	ID=scaffold26|size1270847:hsp:4717:3.12.0.5;Parent=scaffold26|size1270847:hit:1914:3.12.0.5;Target=TRINITY_DN15053_c0_g1_i8 939 1506 +;Gap=M568
scaffold26|size1270847	est2genome	match_part	590346	592196	49582	+	.	ID=scaffold26|size1270847:hsp:4718:3.12.0.5;Parent=scaffold26|size1270847:hit:1914:3.12.0.5;Target=TRINITY_DN15053_c0_g1_i8 1507 3357 +;Gap=M1851
scaffold26|size1270847	est2genome	match_part	592281	592409	49582	+	.	ID=scaffold26|size1270847:hsp:4719:3.12.0.5;Parent=scaffold26|size1270847:hit:1914:3.12.0.5;Target=TRINITY_DN15053_c0_g1_i8 3358 3486 +;Gap=M129
scaffold26|size1270847	est2genome	match_part	592489	592686	49582	+	.	ID=scaffold26|size1270847:hsp:4720:3.12.0.5;Parent=scaffold26|size1270847:hit:1914:3.12.0.5;Target=TRINITY_DN15053_c0_g1_i8 3487 3684 +;Gap=M198
scaffold26|size1270847	est2genome	match_part	592777	593534	49582	+	.	ID=scaffold26|size1270847:hsp:4721:3.12.0.5;Parent=scaffold26|size1270847:hit:1914:3.12.0.5;Target=TRINITY_DN15053_c0_g1_i8 3685 4442 +;Gap=M758
scaffold26|size1270847	est2genome	match_part	593627	594230	49582	+	.	ID=scaffold26|size1270847:hsp:4722:3.12.0.5;Parent=scaffold26|size1270847:hit:1914:3.12.0.5;Target=TRINITY_DN15053_c0_g1_i8 4443 5046 +;Gap=M604
scaffold26|size1270847	est2genome	match_part	594313	594422	49582	+	.	ID=scaffold26|size1270847:hsp:4723:3.12.0.5;Parent=scaffold26|size1270847:hit:1914:3.12.0.5;Target=TRINITY_DN15053_c0_g1_i8 5047 5156 +;Gap=M110
scaffold26|size1270847	est2genome	match_part	594499	594700	49582	+	.	ID=scaffold26|size1270847:hsp:4724:3.12.0.5;Parent=scaffold26|size1270847:hit:1914:3.12.0.5;Target=TRINITY_DN15053_c0_g1_i8 5157 5358 +;Gap=M202
scaffold26|size1270847	est2genome	match_part	594771	594819	49582	+	.	ID=scaffold26|size1270847:hsp:4725:3.12.0.5;Parent=scaffold26|size1270847:hit:1914:3.12.0.5;Target=TRINITY_DN15053_c0_g1_i8 5359 5407 +;Gap=M49
scaffold26|size1270847	est2genome	match_part	594975	595401	49582	+	.	ID=scaffold26|size1270847:hsp:4726:3.12.0.5;Parent=scaffold26|size1270847:hit:1914:3.12.0.5;Target=TRINITY_DN15053_c0_g1_i8 5408 5834 +;Gap=M427
scaffold26|size1270847	est2genome	match_part	595485	595670	49582	+	.	ID=scaffold26|size1270847:hsp:4727:3.12.0.5;Parent=scaffold26|size1270847:hit:1914:3.12.0.5;Target=TRINITY_DN15053_c0_g1_i8 5835 6020 +;Gap=M186
scaffold26|size1270847	est2genome	match_part	595750	596723	49582	+	.	ID=scaffold26|size1270847:hsp:4728:3.12.0.5;Parent=scaffold26|size1270847:hit:1914:3.12.0.5;Target=TRINITY_DN15053_c0_g1_i8 6021 6994 +;Gap=M974
scaffold26|size1270847	est2genome	match_part	596807	597151	49582	+	.	ID=scaffold26|size1270847:hsp:4729:3.12.0.5;Parent=scaffold26|size1270847:hit:1914:3.12.0.5;Target=TRINITY_DN15053_c0_g1_i8 6995 7339 +;Gap=M345
scaffold26|size1270847	est2genome	match_part	597248	599012	49582	+	.	ID=scaffold26|size1270847:hsp:4730:3.12.0.5;Parent=scaffold26|size1270847:hit:1914:3.12.0.5;Target=TRINITY_DN15053_c0_g1_i8 7340 9104 +;Gap=M1765
scaffold26|size1270847	est2genome	match_part	599076	599273	49582	+	.	ID=scaffold26|size1270847:hsp:4731:3.12.0.5;Parent=scaffold26|size1270847:hit:1914:3.12.0.5;Target=TRINITY_DN15053_c0_g1_i8 9105 9302 +;Gap=M198
scaffold26|size1270847	est2genome	match_part	599357	599416	49582	+	.	ID=scaffold26|size1270847:hsp:4732:3.12.0.5;Parent=scaffold26|size1270847:hit:1914:3.12.0.5;Target=TRINITY_DN15053_c0_g1_i8 9303 9362 +;Gap=M60
scaffold26|size1270847	est2genome	match_part	599516	600135	49582	+	.	ID=scaffold26|size1270847:hsp:4733:3.12.0.5;Parent=scaffold26|size1270847:hit:1914:3.12.0.5;Target=TRINITY_DN15053_c0_g1_i8 9363 9982 +;Gap=M620
scaffold26|size1270847	est2genome	expressed_sequence_match	588669	600135	49160	+	.	ID=scaffold26|size1270847:hit:1915:3.12.0.5;Name=TRINITY_DN15053_c0_g1_i2;score=49160
scaffold26|size1270847	est2genome	match_part	588669	589606	49160	+	.	ID=scaffold26|size1270847:hsp:4734:3.12.0.5;Parent=scaffold26|size1270847:hit:1915:3.12.0.5;Target=TRINITY_DN15053_c0_g1_i2 1 938 +;Gap=M938
scaffold26|size1270847	est2genome	match_part	589700	590267	49160	+	.	ID=scaffold26|size1270847:hsp:4735:3.12.0.5;Parent=scaffold26|size1270847:hit:1915:3.12.0.5;Target=TRINITY_DN15053_c0_g1_i2 939 1506 +;Gap=M568
scaffold26|size1270847	est2genome	match_part	590346	592196	49160	+	.	ID=scaffold26|size1270847:hsp:4736:3.12.0.5;Parent=scaffold26|size1270847:hit:1915:3.12.0.5;Target=TRINITY_DN15053_c0_g1_i2 1507 3357 +;Gap=M1851
scaffold26|size1270847	est2genome	match_part	592281	592409	49160	+	.	ID=scaffold26|size1270847:hsp:4737:3.12.0.5;Parent=scaffold26|size1270847:hit:1915:3.12.0.5;Target=TRINITY_DN15053_c0_g1_i2 3358 3486 +;Gap=M129
scaffold26|size1270847	est2genome	match_part	592489	592686	49160	+	.	ID=scaffold26|size1270847:hsp:4738:3.12.0.5;Parent=scaffold26|size1270847:hit:1915:3.12.0.5;Target=TRINITY_DN15053_c0_g1_i2 3487 3684 +;Gap=M198
scaffold26|size1270847	est2genome	match_part	592777	593534	49160	+	.	ID=scaffold26|size1270847:hsp:4739:3.12.0.5;Parent=scaffold26|size1270847:hit:1915:3.12.0.5;Target=TRINITY_DN15053_c0_g1_i2 3685 4442 +;Gap=M758
scaffold26|size1270847	est2genome	match_part	593627	594230	49160	+	.	ID=scaffold26|size1270847:hsp:4740:3.12.0.5;Parent=scaffold26|size1270847:hit:1915:3.12.0.5;Target=TRINITY_DN15053_c0_g1_i2 4443 5046 +;Gap=M604
scaffold26|size1270847	est2genome	match_part	594313	594422	49160	+	.	ID=scaffold26|size1270847:hsp:4741:3.12.0.5;Parent=scaffold26|size1270847:hit:1915:3.12.0.5;Target=TRINITY_DN15053_c0_g1_i2 5047 5156 +;Gap=M110
scaffold26|size1270847	est2genome	match_part	594499	594700	49160	+	.	ID=scaffold26|size1270847:hsp:4742:3.12.0.5;Parent=scaffold26|size1270847:hit:1915:3.12.0.5;Target=TRINITY_DN15053_c0_g1_i2 5157 5358 +;Gap=M202
scaffold26|size1270847	est2genome	match_part	594771	594819	49160	+	.	ID=scaffold26|size1270847:hsp:4743:3.12.0.5;Parent=scaffold26|size1270847:hit:1915:3.12.0.5;Target=TRINITY_DN15053_c0_g1_i2 5359 5407 +;Gap=M49
scaffold26|size1270847	est2genome	match_part	594975	595401	49160	+	.	ID=scaffold26|size1270847:hsp:4744:3.12.0.5;Parent=scaffold26|size1270847:hit:1915:3.12.0.5;Target=TRINITY_DN15053_c0_g1_i2 5408 5834 +;Gap=M427
scaffold26|size1270847	est2genome	match_part	595485	595670	49160	+	.	ID=scaffold26|size1270847:hsp:4745:3.12.0.5;Parent=scaffold26|size1270847:hit:1915:3.12.0.5;Target=TRINITY_DN15053_c0_g1_i2 5835 6020 +;Gap=M186
scaffold26|size1270847	est2genome	match_part	595750	596723	49160	+	.	ID=scaffold26|size1270847:hsp:4746:3.12.0.5;Parent=scaffold26|size1270847:hit:1915:3.12.0.5;Target=TRINITY_DN15053_c0_g1_i2 6021 6994 +;Gap=M974
scaffold26|size1270847	est2genome	match_part	596807	597151	49160	+	.	ID=scaffold26|size1270847:hsp:4747:3.12.0.5;Parent=scaffold26|size1270847:hit:1915:3.12.0.5;Target=TRINITY_DN15053_c0_g1_i2 6995 7339 +;Gap=M345
scaffold26|size1270847	est2genome	match_part	597248	599012	49160	+	.	ID=scaffold26|size1270847:hsp:4748:3.12.0.5;Parent=scaffold26|size1270847:hit:1915:3.12.0.5;Target=TRINITY_DN15053_c0_g1_i2 7340 9104 +;Gap=M1765
scaffold26|size1270847	est2genome	match_part	599076	599273	49160	+	.	ID=scaffold26|size1270847:hsp:4749:3.12.0.5;Parent=scaffold26|size1270847:hit:1915:3.12.0.5;Target=TRINITY_DN15053_c0_g1_i2 9105 9302 +;Gap=M198
scaffold26|size1270847	est2genome	match_part	599357	599416	49160	+	.	ID=scaffold26|size1270847:hsp:4750:3.12.0.5;Parent=scaffold26|size1270847:hit:1915:3.12.0.5;Target=TRINITY_DN15053_c0_g1_i2 9303 9362 +;Gap=M60
scaffold26|size1270847	est2genome	match_part	599516	599626	49160	+	.	ID=scaffold26|size1270847:hsp:4751:3.12.0.5;Parent=scaffold26|size1270847:hit:1915:3.12.0.5;Target=TRINITY_DN15053_c0_g1_i2 9363 9473 +;Gap=M111
scaffold26|size1270847	est2genome	match_part	599708	600135	49160	+	.	ID=scaffold26|size1270847:hsp:4752:3.12.0.5;Parent=scaffold26|size1270847:hit:1915:3.12.0.5;Target=TRINITY_DN15053_c0_g1_i2 9474 9901 +;Gap=M428
scaffold26|size1270847	est2genome	expressed_sequence_match	588669	600135	49999	+	.	ID=scaffold26|size1270847:hit:1916:3.12.0.5;Name=TRINITY_DN15053_c0_g1_i24;score=49999
scaffold26|size1270847	est2genome	match_part	588669	589606	49999	+	.	ID=scaffold26|size1270847:hsp:4753:3.12.0.5;Parent=scaffold26|size1270847:hit:1916:3.12.0.5;Target=TRINITY_DN15053_c0_g1_i24 1 938 +;Gap=M938
scaffold26|size1270847	est2genome	match_part	589700	590267	49999	+	.	ID=scaffold26|size1270847:hsp:4754:3.12.0.5;Parent=scaffold26|size1270847:hit:1916:3.12.0.5;Target=TRINITY_DN15053_c0_g1_i24 939 1506 +;Gap=M568
scaffold26|size1270847	est2genome	match_part	590346	592196	49999	+	.	ID=scaffold26|size1270847:hsp:4755:3.12.0.5;Parent=scaffold26|size1270847:hit:1916:3.12.0.5;Target=TRINITY_DN15053_c0_g1_i24 1507 3357 +;Gap=M1851
scaffold26|size1270847	est2genome	match_part	592281	592409	49999	+	.	ID=scaffold26|size1270847:hsp:4756:3.12.0.5;Parent=scaffold26|size1270847:hit:1916:3.12.0.5;Target=TRINITY_DN15053_c0_g1_i24 3358 3486 +;Gap=M129
scaffold26|size1270847	est2genome	match_part	592489	592686	49999	+	.	ID=scaffold26|size1270847:hsp:4757:3.12.0.5;Parent=scaffold26|size1270847:hit:1916:3.12.0.5;Target=TRINITY_DN15053_c0_g1_i24 3487 3684 +;Gap=M198
scaffold26|size1270847	est2genome	match_part	592777	593534	49999	+	.	ID=scaffold26|size1270847:hsp:4758:3.12.0.5;Parent=scaffold26|size1270847:hit:1916:3.12.0.5;Target=TRINITY_DN15053_c0_g1_i24 3685 4442 +;Gap=M758
scaffold26|size1270847	est2genome	match_part	593627	594230	49999	+	.	ID=scaffold26|size1270847:hsp:4759:3.12.0.5;Parent=scaffold26|size1270847:hit:1916:3.12.0.5;Target=TRINITY_DN15053_c0_g1_i24 4443 5046 +;Gap=M604
scaffold26|size1270847	est2genome	match_part	594313	594422	49999	+	.	ID=scaffold26|size1270847:hsp:4760:3.12.0.5;Parent=scaffold26|size1270847:hit:1916:3.12.0.5;Target=TRINITY_DN15053_c0_g1_i24 5047 5156 +;Gap=M110
scaffold26|size1270847	est2genome	match_part	594499	594700	49999	+	.	ID=scaffold26|size1270847:hsp:4761:3.12.0.5;Parent=scaffold26|size1270847:hit:1916:3.12.0.5;Target=TRINITY_DN15053_c0_g1_i24 5157 5358 +;Gap=M202
scaffold26|size1270847	est2genome	match_part	594771	595401	49999	+	.	ID=scaffold26|size1270847:hsp:4762:3.12.0.5;Parent=scaffold26|size1270847:hit:1916:3.12.0.5;Target=TRINITY_DN15053_c0_g1_i24 5359 5989 +;Gap=M631
scaffold26|size1270847	est2genome	match_part	595485	595670	49999	+	.	ID=scaffold26|size1270847:hsp:4763:3.12.0.5;Parent=scaffold26|size1270847:hit:1916:3.12.0.5;Target=TRINITY_DN15053_c0_g1_i24 5990 6175 +;Gap=M186
scaffold26|size1270847	est2genome	match_part	595750	596723	49999	+	.	ID=scaffold26|size1270847:hsp:4764:3.12.0.5;Parent=scaffold26|size1270847:hit:1916:3.12.0.5;Target=TRINITY_DN15053_c0_g1_i24 6176 7149 +;Gap=M974
scaffold26|size1270847	est2genome	match_part	596807	597151	49999	+	.	ID=scaffold26|size1270847:hsp:4765:3.12.0.5;Parent=scaffold26|size1270847:hit:1916:3.12.0.5;Target=TRINITY_DN15053_c0_g1_i24 7150 7494 +;Gap=M345
scaffold26|size1270847	est2genome	match_part	597248	599012	49999	+	.	ID=scaffold26|size1270847:hsp:4766:3.12.0.5;Parent=scaffold26|size1270847:hit:1916:3.12.0.5;Target=TRINITY_DN15053_c0_g1_i24 7495 9259 +;Gap=M1765
scaffold26|size1270847	est2genome	match_part	599076	599273	49999	+	.	ID=scaffold26|size1270847:hsp:4767:3.12.0.5;Parent=scaffold26|size1270847:hit:1916:3.12.0.5;Target=TRINITY_DN15053_c0_g1_i24 9260 9457 +;Gap=M198
scaffold26|size1270847	est2genome	match_part	599357	599416	49999	+	.	ID=scaffold26|size1270847:hsp:4768:3.12.0.5;Parent=scaffold26|size1270847:hit:1916:3.12.0.5;Target=TRINITY_DN15053_c0_g1_i24 9458 9517 +;Gap=M60
scaffold26|size1270847	est2genome	match_part	599516	599626	49999	+	.	ID=scaffold26|size1270847:hsp:4769:3.12.0.5;Parent=scaffold26|size1270847:hit:1916:3.12.0.5;Target=TRINITY_DN15053_c0_g1_i24 9518 9628 +;Gap=M111
scaffold26|size1270847	est2genome	match_part	599708	600135	49999	+	.	ID=scaffold26|size1270847:hsp:4770:3.12.0.5;Parent=scaffold26|size1270847:hit:1916:3.12.0.5;Target=TRINITY_DN15053_c0_g1_i24 9629 10056 +;Gap=M428
scaffold26|size1270847	est2genome	expressed_sequence_match	588669	600135	49598	+	.	ID=scaffold26|size1270847:hit:1917:3.12.0.5;Name=TRINITY_DN15053_c0_g1_i10;score=49598
scaffold26|size1270847	est2genome	match_part	588669	589606	49598	+	.	ID=scaffold26|size1270847:hsp:4771:3.12.0.5;Parent=scaffold26|size1270847:hit:1917:3.12.0.5;Target=TRINITY_DN15053_c0_g1_i10 1 938 +;Gap=M938
scaffold26|size1270847	est2genome	match_part	589700	590267	49598	+	.	ID=scaffold26|size1270847:hsp:4772:3.12.0.5;Parent=scaffold26|size1270847:hit:1917:3.12.0.5;Target=TRINITY_DN15053_c0_g1_i10 939 1506 +;Gap=M568
scaffold26|size1270847	est2genome	match_part	590346	592196	49598	+	.	ID=scaffold26|size1270847:hsp:4773:3.12.0.5;Parent=scaffold26|size1270847:hit:1917:3.12.0.5;Target=TRINITY_DN15053_c0_g1_i10 1507 3357 +;Gap=M1851
scaffold26|size1270847	est2genome	match_part	592281	592409	49598	+	.	ID=scaffold26|size1270847:hsp:4774:3.12.0.5;Parent=scaffold26|size1270847:hit:1917:3.12.0.5;Target=TRINITY_DN15053_c0_g1_i10 3358 3486 +;Gap=M129
scaffold26|size1270847	est2genome	match_part	592489	592686	49598	+	.	ID=scaffold26|size1270847:hsp:4775:3.12.0.5;Parent=scaffold26|size1270847:hit:1917:3.12.0.5;Target=TRINITY_DN15053_c0_g1_i10 3487 3684 +;Gap=M198
scaffold26|size1270847	est2genome	match_part	592777	593534	49598	+	.	ID=scaffold26|size1270847:hsp:4776:3.12.0.5;Parent=scaffold26|size1270847:hit:1917:3.12.0.5;Target=TRINITY_DN15053_c0_g1_i10 3685 4442 +;Gap=M758
scaffold26|size1270847	est2genome	match_part	593627	594230	49598	+	.	ID=scaffold26|size1270847:hsp:4777:3.12.0.5;Parent=scaffold26|size1270847:hit:1917:3.12.0.5;Target=TRINITY_DN15053_c0_g1_i10 4443 5046 +;Gap=M604
scaffold26|size1270847	est2genome	match_part	594313	594422	49598	+	.	ID=scaffold26|size1270847:hsp:4778:3.12.0.5;Parent=scaffold26|size1270847:hit:1917:3.12.0.5;Target=TRINITY_DN15053_c0_g1_i10 5047 5156 +;Gap=M110
scaffold26|size1270847	est2genome	match_part	594499	594700	49598	+	.	ID=scaffold26|size1270847:hsp:4779:3.12.0.5;Parent=scaffold26|size1270847:hit:1917:3.12.0.5;Target=TRINITY_DN15053_c0_g1_i10 5157 5358 +;Gap=M202
scaffold26|size1270847	est2genome	match_part	594771	595401	49598	+	.	ID=scaffold26|size1270847:hsp:4780:3.12.0.5;Parent=scaffold26|size1270847:hit:1917:3.12.0.5;Target=TRINITY_DN15053_c0_g1_i10 5359 5989 +;Gap=M631
scaffold26|size1270847	est2genome	match_part	595485	595670	49598	+	.	ID=scaffold26|size1270847:hsp:4781:3.12.0.5;Parent=scaffold26|size1270847:hit:1917:3.12.0.5;Target=TRINITY_DN15053_c0_g1_i10 5990 6175 +;Gap=M186
scaffold26|size1270847	est2genome	match_part	595750	596016	49598	+	.	ID=scaffold26|size1270847:hsp:4782:3.12.0.5;Parent=scaffold26|size1270847:hit:1917:3.12.0.5;Target=TRINITY_DN15053_c0_g1_i10 6176 6442 +;Gap=M267
scaffold26|size1270847	est2genome	match_part	596095	596723	49598	+	.	ID=scaffold26|size1270847:hsp:4783:3.12.0.5;Parent=scaffold26|size1270847:hit:1917:3.12.0.5;Target=TRINITY_DN15053_c0_g1_i10 6443 7071 +;Gap=M629
scaffold26|size1270847	est2genome	match_part	596807	597151	49598	+	.	ID=scaffold26|size1270847:hsp:4784:3.12.0.5;Parent=scaffold26|size1270847:hit:1917:3.12.0.5;Target=TRINITY_DN15053_c0_g1_i10 7072 7416 +;Gap=M345
scaffold26|size1270847	est2genome	match_part	597248	599012	49598	+	.	ID=scaffold26|size1270847:hsp:4785:3.12.0.5;Parent=scaffold26|size1270847:hit:1917:3.12.0.5;Target=TRINITY_DN15053_c0_g1_i10 7417 9181 +;Gap=M1765
scaffold26|size1270847	est2genome	match_part	599076	599273	49598	+	.	ID=scaffold26|size1270847:hsp:4786:3.12.0.5;Parent=scaffold26|size1270847:hit:1917:3.12.0.5;Target=TRINITY_DN15053_c0_g1_i10 9182 9379 +;Gap=M198
scaffold26|size1270847	est2genome	match_part	599357	599416	49598	+	.	ID=scaffold26|size1270847:hsp:4787:3.12.0.5;Parent=scaffold26|size1270847:hit:1917:3.12.0.5;Target=TRINITY_DN15053_c0_g1_i10 9380 9439 +;Gap=M60
scaffold26|size1270847	est2genome	match_part	599516	599626	49598	+	.	ID=scaffold26|size1270847:hsp:4788:3.12.0.5;Parent=scaffold26|size1270847:hit:1917:3.12.0.5;Target=TRINITY_DN15053_c0_g1_i10 9440 9550 +;Gap=M111
scaffold26|size1270847	est2genome	match_part	599708	600135	49598	+	.	ID=scaffold26|size1270847:hsp:4789:3.12.0.5;Parent=scaffold26|size1270847:hit:1917:3.12.0.5;Target=TRINITY_DN15053_c0_g1_i10 9551 9978 +;Gap=M428
###
scaffold26|size1270847	blastx	protein_match	610274	610522	173	-	.	ID=scaffold26|size1270847:hit:1918:3.12.0.6;Name=jgi|Thaoce1|74433|rna26437;score=173
scaffold26|size1270847	blastx	match_part	610274	610522	173	-	.	ID=scaffold26|size1270847:hsp:4790:3.12.0.6;Parent=scaffold26|size1270847:hit:1918:3.12.0.6;Target=jgi|Thaoce1|74433|rna26437 16 95 +;Gap=M249
scaffold26|size1270847	blastx	protein_match	611417	611653	190	-	.	ID=scaffold26|size1270847:hit:1919:3.12.0.6;Name=jgi|Thaoce1|81987|rna6324;score=190
scaffold26|size1270847	blastx	match_part	611417	611653	190	-	.	ID=scaffold26|size1270847:hsp:4791:3.12.0.6;Parent=scaffold26|size1270847:hit:1919:3.12.0.6;Target=jgi|Thaoce1|81987|rna6324 13 92 +;Gap=M237
scaffold26|size1270847	blastx	protein_match	611303	612963	519	-	.	ID=scaffold26|size1270847:hit:1920:3.12.0.6;Name=jgi|Thaoce1|76412|rna7206;score=519
scaffold26|size1270847	blastx	match_part	612034	612963	313	-	.	ID=scaffold26|size1270847:hsp:4792:3.12.0.6;Parent=scaffold26|size1270847:hit:1920:3.12.0.6;Target=jgi|Thaoce1|76412|rna7206 295 607 +;Gap=M930
scaffold26|size1270847	blastx	match_part	611303	612049	519	-	.	ID=scaffold26|size1270847:hsp:4793:3.12.0.6;Parent=scaffold26|size1270847:hit:1920:3.12.0.6;Target=jgi|Thaoce1|76412|rna7206 603 849 +;Gap=M747
scaffold26|size1270847	blastx	protein_match	609398	610531	164	-	.	ID=scaffold26|size1270847:hit:1921:3.12.0.6;Name=jgi|Thaoce1|87055|rna531;score=164
scaffold26|size1270847	blastx	match_part	610271	610531	194	-	.	ID=scaffold26|size1270847:hsp:4794:3.12.0.6;Parent=scaffold26|size1270847:hit:1921:3.12.0.6;Target=jgi|Thaoce1|87055|rna531 1 84 +;Gap=M261
scaffold26|size1270847	blastx	match_part	609398	609655	164	-	.	ID=scaffold26|size1270847:hsp:4795:3.12.0.6;Parent=scaffold26|size1270847:hit:1921:3.12.0.6;Target=jgi|Thaoce1|87055|rna531 285 374 +;Gap=M258
scaffold26|size1270847	blastx	protein_match	609401	612801	282	-	.	ID=scaffold26|size1270847:hit:1922:3.12.0.6;Name=jgi|Thaoce1|70874|rna19930;score=282
scaffold26|size1270847	blastx	match_part	612034	612801	226	-	.	ID=scaffold26|size1270847:hsp:4796:3.12.0.6;Parent=scaffold26|size1270847:hit:1922:3.12.0.6;Target=jgi|Thaoce1|70874|rna19930 3 257 +;Gap=M768
scaffold26|size1270847	blastx	match_part	611309	612049	538	-	.	ID=scaffold26|size1270847:hsp:4797:3.12.0.6;Parent=scaffold26|size1270847:hit:1922:3.12.0.6;Target=jgi|Thaoce1|70874|rna19930 253 497 +;Gap=M741
scaffold26|size1270847	blastx	match_part	610265	610912	401	-	.	ID=scaffold26|size1270847:hsp:4798:3.12.0.6;Parent=scaffold26|size1270847:hit:1922:3.12.0.6;Target=jgi|Thaoce1|70874|rna19930 695 939 +;Gap=M648
scaffold26|size1270847	blastx	match_part	609401	609655	282	-	.	ID=scaffold26|size1270847:hsp:4799:3.12.0.6;Parent=scaffold26|size1270847:hit:1922:3.12.0.6;Target=jgi|Thaoce1|70874|rna19930 1160 1244 +;Gap=M255
scaffold26|size1270847	blastx	protein_match	609422	609655	173	-	.	ID=scaffold26|size1270847:hit:1923:3.12.0.6;Name=jgi|Thaoce1|79716|rna27091;score=173
scaffold26|size1270847	blastx	match_part	609422	609655	173	-	.	ID=scaffold26|size1270847:hsp:4800:3.12.0.6;Parent=scaffold26|size1270847:hit:1923:3.12.0.6;Target=jgi|Thaoce1|79716|rna27091 27 104 +;Gap=M234
scaffold26|size1270847	blastx	protein_match	609398	609655	154	-	.	ID=scaffold26|size1270847:hit:1924:3.12.0.6;Name=jgi|Thaoce1|75493|rna23531;score=154
scaffold26|size1270847	blastx	match_part	609398	609655	154	-	.	ID=scaffold26|size1270847:hsp:4801:3.12.0.6;Parent=scaffold26|size1270847:hit:1924:3.12.0.6;Target=jgi|Thaoce1|75493|rna23531 35 124 +;Gap=M258
scaffold26|size1270847	blastx	protein_match	609419	612951	229	-	.	ID=scaffold26|size1270847:hit:1925:3.12.0.6;Name=jgi|Thaoce1|76517|rna31566;score=229
scaffold26|size1270847	blastx	match_part	612034	612951	289	-	.	ID=scaffold26|size1270847:hsp:4802:3.12.0.6;Parent=scaffold26|size1270847:hit:1925:3.12.0.6;Target=jgi|Thaoce1|76517|rna31566 291 603 +;Gap=M918
scaffold26|size1270847	blastx	match_part	611303	612049	537	-	.	ID=scaffold26|size1270847:hsp:4803:3.12.0.6;Parent=scaffold26|size1270847:hit:1925:3.12.0.6;Target=jgi|Thaoce1|76517|rna31566 599 845 +;Gap=M747
scaffold26|size1270847	blastx	match_part	610274	610810	399	-	.	ID=scaffold26|size1270847:hsp:4804:3.12.0.6;Parent=scaffold26|size1270847:hit:1925:3.12.0.6;Target=jgi|Thaoce1|76517|rna31566 1019 1218 +;Gap=M537
scaffold26|size1270847	blastx	match_part	609419	609655	229	-	.	ID=scaffold26|size1270847:hsp:4805:3.12.0.6;Parent=scaffold26|size1270847:hit:1925:3.12.0.6;Target=jgi|Thaoce1|76517|rna31566 1429 1507 +;Gap=M237
scaffold26|size1270847	blastx	protein_match	626741	628777	2735	+	.	ID=scaffold26|size1270847:hit:1926:3.12.0.6;Name=jgi|Thaps3|41690|estExt_gwp_gw1.C_chr_90046;score=2735
scaffold26|size1270847	blastx	match_part	626741	628777	2735	+	.	ID=scaffold26|size1270847:hsp:4806:3.12.0.6;Parent=scaffold26|size1270847:hit:1926:3.12.0.6;Target=jgi|Thaps3|41690|estExt_gwp_gw1.C_chr_90046 7 680 +;Gap=M2037
scaffold26|size1270847	blastx	protein_match	626600	628783	2553	+	.	ID=scaffold26|size1270847:hit:1927:3.12.0.6;Name=jgi|Thaoce1|100188|rna33363;score=2553
scaffold26|size1270847	blastx	match_part	626600	628783	2553	+	.	ID=scaffold26|size1270847:hsp:4807:3.12.0.6;Parent=scaffold26|size1270847:hit:1927:3.12.0.6;Target=jgi|Thaoce1|100188|rna33363 14 726 +;Gap=M2184
scaffold26|size1270847	blastx	protein_match	632149	633348	1101	-	.	ID=scaffold26|size1270847:hit:1928:3.12.0.6;Name=jgi|Thaoce1|79761|rna15106;score=1101
scaffold26|size1270847	blastx	match_part	632149	633348	1101	-	.	ID=scaffold26|size1270847:hsp:4808:3.12.0.6;Parent=scaffold26|size1270847:hit:1928:3.12.0.6;Target=jgi|Thaoce1|79761|rna15106 79 492 +;Gap=M1200
scaffold26|size1270847	blastx	protein_match	641999	643963	1088	+	.	ID=scaffold26|size1270847:hit:1929:3.12.0.6;Name=jgi|Thaoce1|85613|rna4643;score=1088
scaffold26|size1270847	blastx	match_part	641999	643963	1088	+	.	ID=scaffold26|size1270847:hsp:4809:3.12.0.6;Parent=scaffold26|size1270847:hit:1929:3.12.0.6;Target=jgi|Thaoce1|85613|rna4643 137 784 +;Gap=M1965
scaffold26|size1270847	blastx	protein_match	641699	643963	1634	+	.	ID=scaffold26|size1270847:hit:1930:3.12.0.6;Name=jgi|Thaps3|7942|fgenesh1_pg.C_chr_9000110;score=1634
scaffold26|size1270847	blastx	match_part	641699	643963	1634	+	.	ID=scaffold26|size1270847:hsp:4810:3.12.0.6;Parent=scaffold26|size1270847:hit:1930:3.12.0.6;Target=jgi|Thaps3|7942|fgenesh1_pg.C_chr_9000110 1 783 +;Gap=M2265
scaffold26|size1270847	blastx	protein_match	644261	645088	550	-	.	ID=scaffold26|size1270847:hit:1931:3.12.0.6;Name=jgi|Thaps3|6114|fgenesh1_pg.C_chr_6000269;score=550
scaffold26|size1270847	blastx	match_part	644261	645088	550	-	.	ID=scaffold26|size1270847:hsp:4811:3.12.0.6;Parent=scaffold26|size1270847:hit:1931:3.12.0.6;Target=jgi|Thaps3|6114|fgenesh1_pg.C_chr_6000269 1 263 +;Gap=M828
scaffold26|size1270847	blastx	protein_match	646562	647617	1112	+	.	ID=scaffold26|size1270847:hit:1932:3.12.0.6;Name=jgi|Thaoce1|76033|rna16197;score=1112
scaffold26|size1270847	blastx	match_part	646562	647617	1112	+	.	ID=scaffold26|size1270847:hsp:4812:3.12.0.6;Parent=scaffold26|size1270847:hit:1932:3.12.0.6;Target=jgi|Thaoce1|76033|rna16197 4 367 +;Gap=M1056
scaffold26|size1270847	blastx	protein_match	646658	647605	915	+	.	ID=scaffold26|size1270847:hit:1933:3.12.0.6;Name=jgi|Fracy1|196084|e_gw1.26.260.1;score=915
scaffold26|size1270847	blastx	match_part	646658	647605	915	+	.	ID=scaffold26|size1270847:hsp:4813:3.12.0.6;Parent=scaffold26|size1270847:hit:1933:3.12.0.6;Target=jgi|Fracy1|196084|e_gw1.26.260.1 1 316 +;Gap=M948
scaffold26|size1270847	blastx	protein_match	646658	647605	915	+	.	ID=scaffold26|size1270847:hit:1934:3.12.0.6;Name=jgi|Fracy1|196084|e_gw1.26.260.1;score=915
scaffold26|size1270847	blastx	match_part	646658	647605	915	+	.	ID=scaffold26|size1270847:hsp:4814:3.12.0.6;Parent=scaffold26|size1270847:hit:1934:3.12.0.6;Target=jgi|Fracy1|196084|e_gw1.26.260.1 1 316 +;Gap=M948
scaffold26|size1270847	blastx	protein_match	646595	647617	1434	+	.	ID=scaffold26|size1270847:hit:1935:3.12.0.6;Name=jgi|Thaps3|269421|estExt_thaps1_ua_kg.C_chr_90054;score=1434
scaffold26|size1270847	blastx	match_part	646595	647617	1434	+	.	ID=scaffold26|size1270847:hsp:4815:3.12.0.6;Parent=scaffold26|size1270847:hit:1935:3.12.0.6;Target=jgi|Thaps3|269421|estExt_thaps1_ua_kg.C_chr_90054 11 348 +;Gap=M1023
scaffold26|size1270847	blastx	protein_match	646658	647605	915	+	.	ID=scaffold26|size1270847:hit:1936:3.12.0.6;Name=jgi|Fracy1|196084|e_gw1.26.260.1;score=915
scaffold26|size1270847	blastx	match_part	646658	647605	915	+	.	ID=scaffold26|size1270847:hsp:4816:3.12.0.6;Parent=scaffold26|size1270847:hit:1936:3.12.0.6;Target=jgi|Fracy1|196084|e_gw1.26.260.1 1 316 +;Gap=M948
scaffold26|size1270847	blastx	protein_match	649382	649909	693	-	.	ID=scaffold26|size1270847:hit:1937:3.12.0.6;Name=jgi|Thaps3|263528|thaps1_ua_kg.chr_9000056;score=693
scaffold26|size1270847	blastx	match_part	649382	649909	693	-	.	ID=scaffold26|size1270847:hsp:4817:3.12.0.6;Parent=scaffold26|size1270847:hit:1937:3.12.0.6;Target=jgi|Thaps3|263528|thaps1_ua_kg.chr_9000056 1 177 +;Gap=M528
scaffold26|size1270847	blastx	protein_match	665433	665747	328	+	.	ID=scaffold26|size1270847:hit:1938:3.12.0.6;Name=jgi|Thaoce1|79535|rna16982;score=328
scaffold26|size1270847	blastx	match_part	665433	665747	328	+	.	ID=scaffold26|size1270847:hsp:4818:3.12.0.6;Parent=scaffold26|size1270847:hit:1938:3.12.0.6;Target=jgi|Thaoce1|79535|rna16982 2 106 +;Gap=M315
scaffold26|size1270847	blastx	protein_match	665220	665747	530	+	.	ID=scaffold26|size1270847:hit:1939:3.12.0.6;Name=jgi|Thaoce1|76426|rna24723;score=530
scaffold26|size1270847	blastx	match_part	665220	665747	530	+	.	ID=scaffold26|size1270847:hsp:4819:3.12.0.6;Parent=scaffold26|size1270847:hit:1939:3.12.0.6;Target=jgi|Thaoce1|76426|rna24723 36 212 +;Gap=M528
scaffold26|size1270847	blastx	protein_match	663603	663872	311	+	.	ID=scaffold26|size1270847:hit:1940:3.12.0.6;Name=jgi|Thaoce1|75366|rna764;score=311
scaffold26|size1270847	blastx	match_part	663603	663872	311	+	.	ID=scaffold26|size1270847:hsp:4820:3.12.0.6;Parent=scaffold26|size1270847:hit:1940:3.12.0.6;Target=jgi|Thaoce1|75366|rna764 58 148 +;Gap=M270
scaffold26|size1270847	blastx	protein_match	662865	665747	1237	+	.	ID=scaffold26|size1270847:hit:1941:3.12.0.6;Name=jgi|Thaoce1|91277|rna9916;score=1237
scaffold26|size1270847	blastx	match_part	662865	664346	1237	+	.	ID=scaffold26|size1270847:hsp:4821:3.12.0.6;Parent=scaffold26|size1270847:hit:1941:3.12.0.6;Target=jgi|Thaoce1|91277|rna9916 161 657 +;Gap=M1482
scaffold26|size1270847	blastx	match_part	665226	665747	479	+	.	ID=scaffold26|size1270847:hsp:4822:3.12.0.6;Parent=scaffold26|size1270847:hit:1941:3.12.0.6;Target=jgi|Thaoce1|91277|rna9916 950 1128 +;Gap=M522
scaffold26|size1270847	blastx	protein_match	664017	664250	281	+	.	ID=scaffold26|size1270847:hit:1942:3.12.0.6;Name=jgi|Thaoce1|82117|rna14947;score=281
scaffold26|size1270847	blastx	match_part	664017	664250	281	+	.	ID=scaffold26|size1270847:hsp:4823:3.12.0.6;Parent=scaffold26|size1270847:hit:1942:3.12.0.6;Target=jgi|Thaoce1|82117|rna14947 5 82 +;Gap=M234
scaffold26|size1270847	blastx	protein_match	662724	663818	840	+	.	ID=scaffold26|size1270847:hit:1943:3.12.0.6;Name=jgi|Thaoce1|83788|rna2882;score=840
scaffold26|size1270847	blastx	match_part	662724	663818	840	+	.	ID=scaffold26|size1270847:hsp:4824:3.12.0.6;Parent=scaffold26|size1270847:hit:1943:3.12.0.6;Target=jgi|Thaoce1|83788|rna2882 273 628 +;Gap=M1095
scaffold26|size1270847	blastx	protein_match	665220	665747	543	+	.	ID=scaffold26|size1270847:hit:1944:3.12.0.6;Name=jgi|Thaoce1|82118|rna14948;score=543
scaffold26|size1270847	blastx	match_part	665220	665747	543	+	.	ID=scaffold26|size1270847:hsp:4825:3.12.0.6;Parent=scaffold26|size1270847:hit:1944:3.12.0.6;Target=jgi|Thaoce1|82118|rna14948 283 459 +;Gap=M528
scaffold26|size1270847	blastx	protein_match	663654	664079	475	+	.	ID=scaffold26|size1270847:hit:1945:3.12.0.6;Name=jgi|Thaoce1|87378|rna21929;score=475
scaffold26|size1270847	blastx	match_part	663654	664079	475	+	.	ID=scaffold26|size1270847:hsp:4826:3.12.0.6;Parent=scaffold26|size1270847:hit:1945:3.12.0.6;Target=jgi|Thaoce1|87378|rna21929 19 160 +;Gap=M426
scaffold26|size1270847	blastx	protein_match	665226	665747	470	+	.	ID=scaffold26|size1270847:hit:1946:3.12.0.6;Name=jgi|Thaoce1|100270|rna9388;score=470
scaffold26|size1270847	blastx	match_part	665226	665747	470	+	.	ID=scaffold26|size1270847:hsp:4827:3.12.0.6;Parent=scaffold26|size1270847:hit:1946:3.12.0.6;Target=jgi|Thaoce1|100270|rna9388 159 337 +;Gap=M522
scaffold26|size1270847	blastx	protein_match	665220	665747	443	+	.	ID=scaffold26|size1270847:hit:1947:3.12.0.6;Name=jgi|Thaoce1|89939|rna33311;score=443
scaffold26|size1270847	blastx	match_part	665220	665747	443	+	.	ID=scaffold26|size1270847:hsp:4828:3.12.0.6;Parent=scaffold26|size1270847:hit:1947:3.12.0.6;Target=jgi|Thaoce1|89939|rna33311 152 324 +;Gap=M528
scaffold26|size1270847	blastx	protein_match	664020	664346	384	+	.	ID=scaffold26|size1270847:hit:1948:3.12.0.6;Name=jgi|Thaoce1|83789|rna2883;score=384
scaffold26|size1270847	blastx	match_part	664020	664346	384	+	.	ID=scaffold26|size1270847:hsp:4829:3.12.0.6;Parent=scaffold26|size1270847:hit:1948:3.12.0.6;Target=jgi|Thaoce1|83789|rna2883 1 112 +;Gap=M327
scaffold26|size1270847	blastx	protein_match	662763	665747	1476	+	.	ID=scaffold26|size1270847:hit:1949:3.12.0.6;Name=jgi|Thaoce1|101362|rna30545;score=1476
scaffold26|size1270847	blastx	match_part	662763	664346	1476	+	.	ID=scaffold26|size1270847:hsp:4830:3.12.0.6;Parent=scaffold26|size1270847:hit:1949:3.12.0.6;Target=jgi|Thaoce1|101362|rna30545 495 1018 +;Gap=M1584
scaffold26|size1270847	blastx	match_part	665241	665747	597	+	.	ID=scaffold26|size1270847:hsp:4831:3.12.0.6;Parent=scaffold26|size1270847:hit:1949:3.12.0.6;Target=jgi|Thaoce1|101362|rna30545 1315 1483 +;Gap=M507
scaffold26|size1270847	blastx	protein_match	664089	665399	353	+	.	ID=scaffold26|size1270847:hit:1950:3.12.0.6;Name=jgi|Thaoce1|99540|rna23341;score=353
scaffold26|size1270847	blastx	match_part	664089	664346	353	+	.	ID=scaffold26|size1270847:hsp:4832:3.12.0.6;Parent=scaffold26|size1270847:hit:1950:3.12.0.6;Target=jgi|Thaoce1|99540|rna23341 11 96 +;Gap=M258
scaffold26|size1270847	blastx	match_part	665226	665399	152	+	.	ID=scaffold26|size1270847:hsp:4833:3.12.0.6;Parent=scaffold26|size1270847:hit:1950:3.12.0.6;Target=jgi|Thaoce1|99540|rna23341 348 406 +;Gap=M174
scaffold26|size1270847	blastx	protein_match	665640	665747	131	+	.	ID=scaffold26|size1270847:hit:1951:3.12.0.6;Name=jgi|Thaoce1|87130|rna22035;score=131
scaffold26|size1270847	blastx	match_part	665640	665747	131	+	.	ID=scaffold26|size1270847:hsp:4834:3.12.0.6;Parent=scaffold26|size1270847:hit:1951:3.12.0.6;Target=jgi|Thaoce1|87130|rna22035 1 36 +;Gap=M108
scaffold26|size1270847	blastx	protein_match	664182	665744	203	+	.	ID=scaffold26|size1270847:hit:1952:3.12.0.6;Name=jgi|Thaoce1|100813|rna16457;score=203
scaffold26|size1270847	blastx	match_part	664182	664346	203	+	.	ID=scaffold26|size1270847:hsp:4835:3.12.0.6;Parent=scaffold26|size1270847:hit:1952:3.12.0.6;Target=jgi|Thaoce1|100813|rna16457 1 58 +;Gap=M165
scaffold26|size1270847	blastx	match_part	665226	665744	539	+	.	ID=scaffold26|size1270847:hsp:4836:3.12.0.6;Parent=scaffold26|size1270847:hit:1952:3.12.0.6;Target=jgi|Thaoce1|100813|rna16457 339 512 +;Gap=M519
scaffold26|size1270847	blastx	protein_match	662595	665744	1613	+	.	ID=scaffold26|size1270847:hit:1953:3.12.0.6;Name=jgi|Thaoce1|79522|rna13594;score=1613
scaffold26|size1270847	blastx	match_part	662595	664346	1613	+	.	ID=scaffold26|size1270847:hsp:4837:3.12.0.6;Parent=scaffold26|size1270847:hit:1953:3.12.0.6;Target=jgi|Thaoce1|79522|rna13594 103 694 +;Gap=M1752
scaffold26|size1270847	blastx	match_part	665223	665744	592	+	.	ID=scaffold26|size1270847:hsp:4838:3.12.0.6;Parent=scaffold26|size1270847:hit:1953:3.12.0.6;Target=jgi|Thaoce1|79522|rna13594 1011 1187 +;Gap=M522
scaffold26|size1270847	blastx	protein_match	662796	664346	1536	+	.	ID=scaffold26|size1270847:hit:1954:3.12.0.6;Name=jgi|Thaoce1|96582|rna4731;score=1536
scaffold26|size1270847	blastx	match_part	662796	664346	1536	+	.	ID=scaffold26|size1270847:hsp:4839:3.12.0.6;Parent=scaffold26|size1270847:hit:1954:3.12.0.6;Target=jgi|Thaoce1|96582|rna4731 360 880 +;Gap=M1551
scaffold26|size1270847	blastx	protein_match	663438	663725	173	+	.	ID=scaffold26|size1270847:hit:1955:3.12.0.6;Name=jgi|Thaoce1|86832|rna11268;score=173
scaffold26|size1270847	blastx	match_part	663438	663725	173	+	.	ID=scaffold26|size1270847:hsp:4840:3.12.0.6;Parent=scaffold26|size1270847:hit:1955:3.12.0.6;Target=jgi|Thaoce1|86832|rna11268 3 100 +;Gap=M288
scaffold26|size1270847	blastx	protein_match	675373	675900	486	+	.	ID=scaffold26|size1270847:hit:1956:3.12.0.6;Name=jgi|Fracy1|143071|gw1.70.24.1;score=486
scaffold26|size1270847	blastx	match_part	675373	675900	486	+	.	ID=scaffold26|size1270847:hsp:4841:3.12.0.6;Parent=scaffold26|size1270847:hit:1956:3.12.0.6;Target=jgi|Fracy1|143071|gw1.70.24.1 3 166 +;Gap=M528
scaffold26|size1270847	blastx	protein_match	675373	675900	486	+	.	ID=scaffold26|size1270847:hit:1957:3.12.0.6;Name=jgi|Fracy1|143063|gw1.7.252.1;score=486
scaffold26|size1270847	blastx	match_part	675373	675900	486	+	.	ID=scaffold26|size1270847:hsp:4842:3.12.0.6;Parent=scaffold26|size1270847:hit:1957:3.12.0.6;Target=jgi|Fracy1|143063|gw1.7.252.1 3 166 +;Gap=M528
scaffold26|size1270847	blastx	protein_match	675373	675906	700	+	.	ID=scaffold26|size1270847:hit:1958:3.12.0.6;Name=jgi|Thaps3|36243|e_gw1.9.185.1;score=700
scaffold26|size1270847	blastx	match_part	675373	675906	700	+	.	ID=scaffold26|size1270847:hsp:4843:3.12.0.6;Parent=scaffold26|size1270847:hit:1958:3.12.0.6;Target=jgi|Thaps3|36243|e_gw1.9.185.1 1 178 +;Gap=M534
scaffold26|size1270847	blastx	protein_match	675349	675906	658	+	.	ID=scaffold26|size1270847:hit:1959:3.12.0.6;Name=jgi|Thaoce1|86320|rna4304;score=658
scaffold26|size1270847	blastx	match_part	675349	675906	658	+	.	ID=scaffold26|size1270847:hsp:4844:3.12.0.6;Parent=scaffold26|size1270847:hit:1959:3.12.0.6;Target=jgi|Thaoce1|86320|rna4304 21 205 +;Gap=M558
scaffold26|size1270847	blastx	protein_match	675373	675900	486	+	.	ID=scaffold26|size1270847:hit:1960:3.12.0.6;Name=jgi|Fracy1|143063|gw1.7.252.1;score=486
scaffold26|size1270847	blastx	match_part	675373	675900	486	+	.	ID=scaffold26|size1270847:hsp:4845:3.12.0.6;Parent=scaffold26|size1270847:hit:1960:3.12.0.6;Target=jgi|Fracy1|143063|gw1.7.252.1 3 166 +;Gap=M528
scaffold26|size1270847	blastx	protein_match	675373	675900	486	+	.	ID=scaffold26|size1270847:hit:1961:3.12.0.6;Name=jgi|Fracy1|143063|gw1.7.252.1;score=486
scaffold26|size1270847	blastx	match_part	675373	675900	486	+	.	ID=scaffold26|size1270847:hsp:4846:3.12.0.6;Parent=scaffold26|size1270847:hit:1961:3.12.0.6;Target=jgi|Fracy1|143063|gw1.7.252.1 3 166 +;Gap=M528
scaffold26|size1270847	blastx	protein_match	676225	679904	1305	-	.	ID=scaffold26|size1270847:hit:1962:3.12.0.6;Name=jgi|Thaps3|23966|estExt_fgenesh1_pg.C_chr_90159;score=1305
scaffold26|size1270847	blastx	match_part	678405	679904	837	-	.	ID=scaffold26|size1270847:hsp:4847:3.12.0.6;Parent=scaffold26|size1270847:hit:1962:3.12.0.6;Target=jgi|Thaps3|23966|estExt_fgenesh1_pg.C_chr_90159 459 997 +;Gap=M1500
scaffold26|size1270847	blastx	match_part	676225	678423	1305	-	.	ID=scaffold26|size1270847:hsp:4848:3.12.0.6;Parent=scaffold26|size1270847:hit:1962:3.12.0.6;Target=jgi|Thaps3|23966|estExt_fgenesh1_pg.C_chr_90159 954 1644 +;Gap=M2199
scaffold26|size1270847	protein2genome	protein_match	610274	610522	157	-	.	ID=scaffold26|size1270847:hit:1963:3.12.0.6;Name=jgi|Thaoce1|74433|rna26437;score=157
scaffold26|size1270847	protein2genome	match_part	610274	610522	157	-	.	ID=scaffold26|size1270847:hsp:4849:3.12.0.6;Parent=scaffold26|size1270847:hit:1963:3.12.0.6;Target=jgi|Thaoce1|74433|rna26437 16 95 +;Gap=M249
scaffold26|size1270847	protein2genome	protein_match	611417	611653	184	-	.	ID=scaffold26|size1270847:hit:1964:3.12.0.6;Name=jgi|Thaoce1|81987|rna6324;score=184
scaffold26|size1270847	protein2genome	match_part	611417	611653	184	-	.	ID=scaffold26|size1270847:hsp:4850:3.12.0.6;Parent=scaffold26|size1270847:hit:1964:3.12.0.6;Target=jgi|Thaoce1|81987|rna6324 13 92 +;Gap=M237
scaffold26|size1270847	protein2genome	protein_match	609002	610531	706	-	.	ID=scaffold26|size1270847:hit:1965:3.12.0.6;Name=jgi|Thaoce1|87055|rna531;score=706
scaffold26|size1270847	protein2genome	match_part	609002	610531	706	-	.	ID=scaffold26|size1270847:hsp:4851:3.12.0.6;Parent=scaffold26|size1270847:hit:1965:3.12.0.6;Target=jgi|Thaoce1|87055|rna531 1 508 +;Gap=M1530
scaffold26|size1270847	protein2genome	protein_match	609422	609667	176	-	.	ID=scaffold26|size1270847:hit:1966:3.12.0.6;Name=jgi|Thaoce1|79716|rna27091;score=176
scaffold26|size1270847	protein2genome	match_part	609422	609667	176	-	.	ID=scaffold26|size1270847:hsp:4852:3.12.0.6;Parent=scaffold26|size1270847:hit:1966:3.12.0.6;Target=jgi|Thaoce1|79716|rna27091 23 104 +;Gap=M246
scaffold26|size1270847	protein2genome	protein_match	609008	609757	418	-	.	ID=scaffold26|size1270847:hit:1967:3.12.0.6;Name=jgi|Thaoce1|75493|rna23531;score=418
scaffold26|size1270847	protein2genome	match_part	609008	609757	418	-	.	ID=scaffold26|size1270847:hsp:4853:3.12.0.6;Parent=scaffold26|size1270847:hit:1967:3.12.0.6;Target=jgi|Thaoce1|75493|rna23531 1 256 +;Gap=M750
scaffold26|size1270847	protein2genome	protein_match	626741	628774	2627	+	.	ID=scaffold26|size1270847:hit:1968:3.12.0.6;Name=jgi|Thaps3|41690|estExt_gwp_gw1.C_chr_90046;score=2627
scaffold26|size1270847	protein2genome	match_part	626741	628774	2627	+	.	ID=scaffold26|size1270847:hsp:4854:3.12.0.6;Parent=scaffold26|size1270847:hit:1968:3.12.0.6;Target=jgi|Thaps3|41690|estExt_gwp_gw1.C_chr_90046 7 679 +;Gap=M2034
scaffold26|size1270847	protein2genome	protein_match	626726	628783	2387	+	.	ID=scaffold26|size1270847:hit:1969:3.12.0.6;Name=jgi|Thaoce1|100188|rna33363;score=2387
scaffold26|size1270847	protein2genome	match_part	626726	628783	2387	+	.	ID=scaffold26|size1270847:hsp:4855:3.12.0.6;Parent=scaffold26|size1270847:hit:1969:3.12.0.6;Target=jgi|Thaoce1|100188|rna33363 42 726 +;Gap=M2058
scaffold26|size1270847	protein2genome	protein_match	632413	633516	982	-	.	ID=scaffold26|size1270847:hit:1970:3.12.0.6;Name=jgi|Thaoce1|79761|rna15106;score=982
scaffold26|size1270847	protein2genome	match_part	632413	633516	982	-	.	ID=scaffold26|size1270847:hsp:4856:3.12.0.6;Parent=scaffold26|size1270847:hit:1970:3.12.0.6;Target=jgi|Thaoce1|79761|rna15106 19 391 +;Gap=M1104
scaffold26|size1270847	protein2genome	protein_match	646664	647617	1143	+	.	ID=scaffold26|size1270847:hit:1971:3.12.0.6;Name=jgi|Thaoce1|76033|rna16197;score=1143
scaffold26|size1270847	protein2genome	match_part	646664	647617	1143	+	.	ID=scaffold26|size1270847:hsp:4857:3.12.0.6;Parent=scaffold26|size1270847:hit:1971:3.12.0.6;Target=jgi|Thaoce1|76033|rna16197 49 367 +;Gap=M954
scaffold26|size1270847	protein2genome	protein_match	646658	647164	453	+	.	ID=scaffold26|size1270847:hit:1972:3.12.0.6;Name=jgi|Fracy1|196084|e_gw1.26.260.1;score=453
scaffold26|size1270847	protein2genome	match_part	646658	647164	453	+	.	ID=scaffold26|size1270847:hsp:4858:3.12.0.6;Parent=scaffold26|size1270847:hit:1972:3.12.0.6;Target=jgi|Fracy1|196084|e_gw1.26.260.1 1 170 +;Gap=M507
scaffold26|size1270847	protein2genome	protein_match	646595	647617	1382	+	.	ID=scaffold26|size1270847:hit:1973:3.12.0.6;Name=jgi|Thaps3|269421|estExt_thaps1_ua_kg.C_chr_90054;score=1382
scaffold26|size1270847	protein2genome	match_part	646595	647617	1382	+	.	ID=scaffold26|size1270847:hsp:4859:3.12.0.6;Parent=scaffold26|size1270847:hit:1973:3.12.0.6;Target=jgi|Thaps3|269421|estExt_thaps1_ua_kg.C_chr_90054 11 348 +;Gap=M1023
scaffold26|size1270847	protein2genome	protein_match	649391	649909	694	-	.	ID=scaffold26|size1270847:hit:1974:3.12.0.6;Name=jgi|Thaps3|263528|thaps1_ua_kg.chr_9000056;score=694
scaffold26|size1270847	protein2genome	match_part	649391	649909	694	-	.	ID=scaffold26|size1270847:hsp:4860:3.12.0.6;Parent=scaffold26|size1270847:hit:1974:3.12.0.6;Target=jgi|Thaps3|263528|thaps1_ua_kg.chr_9000056 1 173 +;Gap=M519
scaffold26|size1270847	protein2genome	protein_match	665433	666110	620	+	.	ID=scaffold26|size1270847:hit:1975:3.12.0.6;Name=jgi|Thaoce1|79535|rna16982;score=620
scaffold26|size1270847	protein2genome	match_part	665433	666110	620	+	.	ID=scaffold26|size1270847:hsp:4861:3.12.0.6;Parent=scaffold26|size1270847:hit:1975:3.12.0.6;Target=jgi|Thaoce1|79535|rna16982 2 227 +;Gap=M678
scaffold26|size1270847	protein2genome	protein_match	665115	666098	1028	+	.	ID=scaffold26|size1270847:hit:1976:3.12.0.6;Name=jgi|Thaoce1|76426|rna24723;score=1028
scaffold26|size1270847	protein2genome	match_part	665115	666098	1028	+	.	ID=scaffold26|size1270847:hsp:4862:3.12.0.6;Parent=scaffold26|size1270847:hit:1976:3.12.0.6;Target=jgi|Thaoce1|76426|rna24723 1 329 +;Gap=M984
scaffold26|size1270847	protein2genome	protein_match	663660	666110	2034	+	.	ID=scaffold26|size1270847:hit:1977:3.12.0.6;Name=jgi|Thaoce1|91277|rna9916;score=2034
scaffold26|size1270847	protein2genome	match_part	663660	666110	2034	+	.	ID=scaffold26|size1270847:hsp:4863:3.12.0.6;Parent=scaffold26|size1270847:hit:1977:3.12.0.6;Target=jgi|Thaoce1|91277|rna9916 429 1249 +;Gap=M2451
scaffold26|size1270847	protein2genome	protein_match	664017	664250	290	+	.	ID=scaffold26|size1270847:hit:1978:3.12.0.6;Name=jgi|Thaoce1|82117|rna14947;score=290
scaffold26|size1270847	protein2genome	match_part	664017	664250	290	+	.	ID=scaffold26|size1270847:hsp:4864:3.12.0.6;Parent=scaffold26|size1270847:hit:1978:3.12.0.6;Target=jgi|Thaoce1|82117|rna14947 5 82 +;Gap=M234
scaffold26|size1270847	protein2genome	protein_match	662841	663978	758	+	.	ID=scaffold26|size1270847:hit:1979:3.12.0.6;Name=jgi|Thaoce1|83788|rna2882;score=758
scaffold26|size1270847	protein2genome	match_part	662841	663564	758	+	.	ID=scaffold26|size1270847:hsp:4865:3.12.0.6;Parent=scaffold26|size1270847:hit:1979:3.12.0.6;Target=jgi|Thaoce1|83788|rna2882 317 561 +;Gap=M724
scaffold26|size1270847	protein2genome	match_part	663619	663978	758	+	.	ID=scaffold26|size1270847:hsp:4866:3.12.0.6;Parent=scaffold26|size1270847:hit:1979:3.12.0.6;Target=jgi|Thaoce1|83788|rna2882 562 681 +;Gap=M360
scaffold26|size1270847	protein2genome	protein_match	664875	666098	1170	+	.	ID=scaffold26|size1270847:hit:1980:3.12.0.6;Name=jgi|Thaoce1|82118|rna14948;score=1170
scaffold26|size1270847	protein2genome	match_part	664875	666098	1170	+	.	ID=scaffold26|size1270847:hsp:4867:3.12.0.6;Parent=scaffold26|size1270847:hit:1980:3.12.0.6;Target=jgi|Thaoce1|82118|rna14948 167 576 +;Gap=M1224
scaffold26|size1270847	protein2genome	protein_match	663654	664079	464	+	.	ID=scaffold26|size1270847:hit:1981:3.12.0.6;Name=jgi|Thaoce1|87378|rna21929;score=464
scaffold26|size1270847	protein2genome	match_part	663654	664079	464	+	.	ID=scaffold26|size1270847:hsp:4868:3.12.0.6;Parent=scaffold26|size1270847:hit:1981:3.12.0.6;Target=jgi|Thaoce1|87378|rna21929 19 160 +;Gap=M426
scaffold26|size1270847	protein2genome	protein_match	665382	666077	589	+	.	ID=scaffold26|size1270847:hit:1982:3.12.0.6;Name=jgi|Thaoce1|100270|rna9388;score=589
scaffold26|size1270847	protein2genome	match_part	665382	666077	589	+	.	ID=scaffold26|size1270847:hsp:4869:3.12.0.6;Parent=scaffold26|size1270847:hit:1982:3.12.0.6;Target=jgi|Thaoce1|100270|rna9388 216 447 +;Gap=M696
scaffold26|size1270847	protein2genome	protein_match	664875	665945	858	+	.	ID=scaffold26|size1270847:hit:1983:3.12.0.6;Name=jgi|Thaoce1|89939|rna33311;score=858
scaffold26|size1270847	protein2genome	match_part	664875	665945	858	+	.	ID=scaffold26|size1270847:hsp:4870:3.12.0.6;Parent=scaffold26|size1270847:hit:1983:3.12.0.6;Target=jgi|Thaoce1|89939|rna33311 36 390 +;Gap=M1071
scaffold26|size1270847	protein2genome	protein_match	664020	664745	813	+	.	ID=scaffold26|size1270847:hit:1984:3.12.0.6;Name=jgi|Thaoce1|83789|rna2883;score=813
scaffold26|size1270847	protein2genome	match_part	664020	664745	813	+	.	ID=scaffold26|size1270847:hsp:4871:3.12.0.6;Parent=scaffold26|size1270847:hit:1984:3.12.0.6;Target=jgi|Thaoce1|83789|rna2883 1 245 +;Gap=M726
scaffold26|size1270847	protein2genome	protein_match	662841	666098	3097	+	.	ID=scaffold26|size1270847:hit:1985:3.12.0.6;Name=jgi|Thaoce1|101362|rna30545;score=3097
scaffold26|size1270847	protein2genome	match_part	662841	666098	3097	+	.	ID=scaffold26|size1270847:hsp:4872:3.12.0.6;Parent=scaffold26|size1270847:hit:1985:3.12.0.6;Target=jgi|Thaoce1|101362|rna30545 519 1600 +;Gap=M3258
scaffold26|size1270847	protein2genome	protein_match	664089	664757	776	+	.	ID=scaffold26|size1270847:hit:1986:3.12.0.6;Name=jgi|Thaoce1|99540|rna23341;score=776
scaffold26|size1270847	protein2genome	match_part	664089	664757	776	+	.	ID=scaffold26|size1270847:hsp:4873:3.12.0.6;Parent=scaffold26|size1270847:hit:1986:3.12.0.6;Target=jgi|Thaoce1|99540|rna23341 11 229 +;Gap=M669
scaffold26|size1270847	protein2genome	protein_match	665640	665831	242	+	.	ID=scaffold26|size1270847:hit:1987:3.12.0.6;Name=jgi|Thaoce1|87130|rna22035;score=242
scaffold26|size1270847	protein2genome	match_part	665640	665831	242	+	.	ID=scaffold26|size1270847:hsp:4874:3.12.0.6;Parent=scaffold26|size1270847:hit:1987:3.12.0.6;Target=jgi|Thaoce1|87130|rna22035 1 64 +;Gap=M192
scaffold26|size1270847	protein2genome	protein_match	664182	666098	1764	+	.	ID=scaffold26|size1270847:hit:1988:3.12.0.6;Name=jgi|Thaoce1|100813|rna16457;score=1764
scaffold26|size1270847	protein2genome	match_part	664182	664770	1764	+	.	ID=scaffold26|size1270847:hsp:4875:3.12.0.6;Parent=scaffold26|size1270847:hit:1988:3.12.0.6;Target=jgi|Thaoce1|100813|rna16457 1 199 +;Gap=M589
scaffold26|size1270847	protein2genome	match_part	664807	666098	1764	+	.	ID=scaffold26|size1270847:hsp:4876:3.12.0.6;Parent=scaffold26|size1270847:hit:1988:3.12.0.6;Target=jgi|Thaoce1|100813|rna16457 200 630 +;Gap=M1292
scaffold26|size1270847	protein2genome	protein_match	662829	664553	1669	+	.	ID=scaffold26|size1270847:hit:1989:3.12.0.6;Name=jgi|Thaoce1|96582|rna4731;score=1669
scaffold26|size1270847	protein2genome	match_part	662829	664553	1669	+	.	ID=scaffold26|size1270847:hsp:4877:3.12.0.6;Parent=scaffold26|size1270847:hit:1989:3.12.0.6;Target=jgi|Thaoce1|96582|rna4731 367 949 +;Gap=M1725
scaffold26|size1270847	protein2genome	protein_match	675373	675900	398	+	.	ID=scaffold26|size1270847:hit:1990:3.12.0.6;Name=jgi|Fracy1|143071|gw1.70.24.1;score=398
scaffold26|size1270847	protein2genome	match_part	675373	675900	398	+	.	ID=scaffold26|size1270847:hsp:4878:3.12.0.6;Parent=scaffold26|size1270847:hit:1990:3.12.0.6;Target=jgi|Fracy1|143071|gw1.70.24.1 3 166 +;Gap=M528
scaffold26|size1270847	protein2genome	protein_match	675373	675900	398	+	.	ID=scaffold26|size1270847:hit:1991:3.12.0.6;Name=jgi|Fracy1|143063|gw1.7.252.1;score=398
scaffold26|size1270847	protein2genome	match_part	675373	675900	398	+	.	ID=scaffold26|size1270847:hsp:4879:3.12.0.6;Parent=scaffold26|size1270847:hit:1991:3.12.0.6;Target=jgi|Fracy1|143063|gw1.7.252.1 3 166 +;Gap=M528
scaffold26|size1270847	protein2genome	protein_match	675373	675906	728	+	.	ID=scaffold26|size1270847:hit:1992:3.12.0.6;Name=jgi|Thaps3|36243|e_gw1.9.185.1;score=728
scaffold26|size1270847	protein2genome	match_part	675373	675906	728	+	.	ID=scaffold26|size1270847:hsp:4880:3.12.0.6;Parent=scaffold26|size1270847:hit:1992:3.12.0.6;Target=jgi|Thaps3|36243|e_gw1.9.185.1 1 178 +;Gap=M534
scaffold26|size1270847	protein2genome	protein_match	675349	675906	607	+	.	ID=scaffold26|size1270847:hit:1993:3.12.0.6;Name=jgi|Thaoce1|86320|rna4304;score=607
scaffold26|size1270847	protein2genome	match_part	675349	675906	607	+	.	ID=scaffold26|size1270847:hsp:4881:3.12.0.6;Parent=scaffold26|size1270847:hit:1993:3.12.0.6;Target=jgi|Thaoce1|86320|rna4304 21 205 +;Gap=M558
scaffold26|size1270847	blastx	protein_match	698368	701816	2991	+	.	ID=scaffold26|size1270847:hit:1994:3.12.0.6;Name=jgi|Thaps3|23967|estExt_fgenesh1_pg.C_chr_90160;score=2991
scaffold26|size1270847	blastx	match_part	698368	701577	2991	+	.	ID=scaffold26|size1270847:hsp:4882:3.12.0.6;Parent=scaffold26|size1270847:hit:1994:3.12.0.6;Target=jgi|Thaps3|23967|estExt_fgenesh1_pg.C_chr_90160 6 1124 +;Gap=M3210
scaffold26|size1270847	blastx	match_part	701670	701816	205	+	.	ID=scaffold26|size1270847:hsp:4883:3.12.0.6;Parent=scaffold26|size1270847:hit:1994:3.12.0.6;Target=jgi|Thaps3|23967|estExt_fgenesh1_pg.C_chr_90160 1125 1173 +;Gap=M147
scaffold26|size1270847	blastn	expressed_sequence_match	616335	618533	386	+	.	ID=scaffold26|size1270847:hit:1995:3.12.0.6;Name=TRINITY_DN17457_c0_g1_i6;score=386
scaffold26|size1270847	blastn	match_part	616335	616720	386	+	.	ID=scaffold26|size1270847:hsp:4884:3.12.0.6;Parent=scaffold26|size1270847:hit:1995:3.12.0.6;Target=TRINITY_DN17457_c0_g1_i6 1 386 +;Gap=M386
scaffold26|size1270847	blastn	match_part	616826	617061	236	+	.	ID=scaffold26|size1270847:hsp:4885:3.12.0.6;Parent=scaffold26|size1270847:hit:1995:3.12.0.6;Target=TRINITY_DN17457_c0_g1_i6 386 621 +;Gap=M236
scaffold26|size1270847	blastn	match_part	617164	618533	1370	+	.	ID=scaffold26|size1270847:hsp:4886:3.12.0.6;Parent=scaffold26|size1270847:hit:1995:3.12.0.6;Target=TRINITY_DN17457_c0_g1_i6 621 1990 +;Gap=M1370
scaffold26|size1270847	blastn	expressed_sequence_match	616257	618533	464	+	.	ID=scaffold26|size1270847:hit:1996:3.12.0.6;Name=TRINITY_DN6351_c0_g1_i2;score=464
scaffold26|size1270847	blastn	match_part	616257	616720	464	+	.	ID=scaffold26|size1270847:hsp:4887:3.12.0.6;Parent=scaffold26|size1270847:hit:1996:3.12.0.6;Target=TRINITY_DN6351_c0_g1_i2 28 491 +;Gap=M464
scaffold26|size1270847	blastn	match_part	616823	616910	88	+	.	ID=scaffold26|size1270847:hsp:4888:3.12.0.6;Parent=scaffold26|size1270847:hit:1996:3.12.0.6;Target=TRINITY_DN6351_c0_g1_i2 491 578 +;Gap=M88
scaffold26|size1270847	blastn	match_part	617021	617061	41	+	.	ID=scaffold26|size1270847:hsp:4889:3.12.0.6;Parent=scaffold26|size1270847:hit:1996:3.12.0.6;Target=TRINITY_DN6351_c0_g1_i2 577 617 +;Gap=M41
scaffold26|size1270847	blastn	match_part	617164	618533	1360	+	.	ID=scaffold26|size1270847:hsp:4890:3.12.0.6;Parent=scaffold26|size1270847:hit:1996:3.12.0.6;Target=TRINITY_DN6351_c0_g1_i2 617 1987 +;Gap=M1370
scaffold26|size1270847	blastn	expressed_sequence_match	616257	618533	654	+	.	ID=scaffold26|size1270847:hit:1997:3.12.0.6;Name=TRINITY_DN6351_c0_g1_i4;score=654
scaffold26|size1270847	blastn	match_part	616257	616910	654	+	.	ID=scaffold26|size1270847:hsp:4891:3.12.0.6;Parent=scaffold26|size1270847:hit:1997:3.12.0.6;Target=TRINITY_DN6351_c0_g1_i4 28 681 +;Gap=M654
scaffold26|size1270847	blastn	match_part	617021	618533	1503	+	.	ID=scaffold26|size1270847:hsp:4892:3.12.0.6;Parent=scaffold26|size1270847:hit:1997:3.12.0.6;Target=TRINITY_DN6351_c0_g1_i4 680 2193 +;Gap=M1513
scaffold26|size1270847	blastn	expressed_sequence_match	616335	618533	576	+	.	ID=scaffold26|size1270847:hit:1998:3.12.0.6;Name=TRINITY_DN17457_c0_g1_i1;score=576
scaffold26|size1270847	blastn	match_part	616335	616910	576	+	.	ID=scaffold26|size1270847:hsp:4893:3.12.0.6;Parent=scaffold26|size1270847:hit:1998:3.12.0.6;Target=TRINITY_DN17457_c0_g1_i1 1 576 +;Gap=M576
scaffold26|size1270847	blastn	match_part	617021	617061	41	+	.	ID=scaffold26|size1270847:hsp:4894:3.12.0.6;Parent=scaffold26|size1270847:hit:1998:3.12.0.6;Target=TRINITY_DN17457_c0_g1_i1 575 615 +;Gap=M41
scaffold26|size1270847	blastn	match_part	617164	618533	1370	+	.	ID=scaffold26|size1270847:hsp:4895:3.12.0.6;Parent=scaffold26|size1270847:hit:1998:3.12.0.6;Target=TRINITY_DN17457_c0_g1_i1 615 1984 +;Gap=M1370
scaffold26|size1270847	blastn	expressed_sequence_match	616335	618533	386	+	.	ID=scaffold26|size1270847:hit:1999:3.12.0.6;Name=TRINITY_DN17457_c0_g1_i2;score=386
scaffold26|size1270847	blastn	match_part	616335	616720	386	+	.	ID=scaffold26|size1270847:hsp:4896:3.12.0.6;Parent=scaffold26|size1270847:hit:1999:3.12.0.6;Target=TRINITY_DN17457_c0_g1_i2 1 386 +;Gap=M386
scaffold26|size1270847	blastn	match_part	616826	618533	1708	+	.	ID=scaffold26|size1270847:hsp:4897:3.12.0.6;Parent=scaffold26|size1270847:hit:1999:3.12.0.6;Target=TRINITY_DN17457_c0_g1_i2 386 2093 +;Gap=M1708
scaffold26|size1270847	blastn	expressed_sequence_match	616257	618533	464	+	.	ID=scaffold26|size1270847:hit:2000:3.12.0.6;Name=TRINITY_DN6351_c0_g1_i8;score=464
scaffold26|size1270847	blastn	match_part	616257	616720	464	+	.	ID=scaffold26|size1270847:hsp:4898:3.12.0.6;Parent=scaffold26|size1270847:hit:2000:3.12.0.6;Target=TRINITY_DN6351_c0_g1_i8 28 491 +;Gap=M464
scaffold26|size1270847	blastn	match_part	616823	616910	88	+	.	ID=scaffold26|size1270847:hsp:4899:3.12.0.6;Parent=scaffold26|size1270847:hit:2000:3.12.0.6;Target=TRINITY_DN6351_c0_g1_i8 491 578 +;Gap=M88
scaffold26|size1270847	blastn	match_part	617021	618533	1503	+	.	ID=scaffold26|size1270847:hsp:4900:3.12.0.6;Parent=scaffold26|size1270847:hit:2000:3.12.0.6;Target=TRINITY_DN6351_c0_g1_i8 577 2090 +;Gap=M1513
scaffold26|size1270847	blastn	expressed_sequence_match	616335	618533	576	+	.	ID=scaffold26|size1270847:hit:2001:3.12.0.6;Name=TRINITY_DN17457_c0_g1_i3;score=576
scaffold26|size1270847	blastn	match_part	616335	616910	576	+	.	ID=scaffold26|size1270847:hsp:4901:3.12.0.6;Parent=scaffold26|size1270847:hit:2001:3.12.0.6;Target=TRINITY_DN17457_c0_g1_i3 1 576 +;Gap=M576
scaffold26|size1270847	blastn	match_part	617021	618533	1513	+	.	ID=scaffold26|size1270847:hsp:4902:3.12.0.6;Parent=scaffold26|size1270847:hit:2001:3.12.0.6;Target=TRINITY_DN17457_c0_g1_i3 575 2087 +;Gap=M1513
scaffold26|size1270847	blastn	expressed_sequence_match	616257	618533	654	+	.	ID=scaffold26|size1270847:hit:2002:3.12.0.6;Name=TRINITY_DN6351_c0_g1_i9;score=654
scaffold26|size1270847	blastn	match_part	616257	616910	654	+	.	ID=scaffold26|size1270847:hsp:4903:3.12.0.6;Parent=scaffold26|size1270847:hit:2002:3.12.0.6;Target=TRINITY_DN6351_c0_g1_i9 28 681 +;Gap=M654
scaffold26|size1270847	blastn	match_part	617021	617061	41	+	.	ID=scaffold26|size1270847:hsp:4904:3.12.0.6;Parent=scaffold26|size1270847:hit:2002:3.12.0.6;Target=TRINITY_DN6351_c0_g1_i9 680 720 +;Gap=M41
scaffold26|size1270847	blastn	match_part	617164	618533	1360	+	.	ID=scaffold26|size1270847:hsp:4905:3.12.0.6;Parent=scaffold26|size1270847:hit:2002:3.12.0.6;Target=TRINITY_DN6351_c0_g1_i9 720 2090 +;Gap=M1370
scaffold26|size1270847	blastn	expressed_sequence_match	616335	618533	386	+	.	ID=scaffold26|size1270847:hit:2003:3.12.0.6;Name=TRINITY_DN17457_c0_g1_i4;score=386
scaffold26|size1270847	blastn	match_part	616335	616720	386	+	.	ID=scaffold26|size1270847:hsp:4906:3.12.0.6;Parent=scaffold26|size1270847:hit:2003:3.12.0.6;Target=TRINITY_DN17457_c0_g1_i4 1 386 +;Gap=M386
scaffold26|size1270847	blastn	match_part	616823	616910	88	+	.	ID=scaffold26|size1270847:hsp:4907:3.12.0.6;Parent=scaffold26|size1270847:hit:2003:3.12.0.6;Target=TRINITY_DN17457_c0_g1_i4 386 473 +;Gap=M88
scaffold26|size1270847	blastn	match_part	617021	617061	41	+	.	ID=scaffold26|size1270847:hsp:4908:3.12.0.6;Parent=scaffold26|size1270847:hit:2003:3.12.0.6;Target=TRINITY_DN17457_c0_g1_i4 472 512 +;Gap=M41
scaffold26|size1270847	blastn	match_part	617164	618533	1370	+	.	ID=scaffold26|size1270847:hsp:4909:3.12.0.6;Parent=scaffold26|size1270847:hit:2003:3.12.0.6;Target=TRINITY_DN17457_c0_g1_i4 512 1881 +;Gap=M1370
scaffold26|size1270847	blastn	expressed_sequence_match	616335	618533	386	+	.	ID=scaffold26|size1270847:hit:2004:3.12.0.6;Name=TRINITY_DN17457_c0_g1_i5;score=386
scaffold26|size1270847	blastn	match_part	616335	616720	386	+	.	ID=scaffold26|size1270847:hsp:4910:3.12.0.6;Parent=scaffold26|size1270847:hit:2004:3.12.0.6;Target=TRINITY_DN17457_c0_g1_i5 1 386 +;Gap=M386
scaffold26|size1270847	blastn	match_part	616823	616910	88	+	.	ID=scaffold26|size1270847:hsp:4911:3.12.0.6;Parent=scaffold26|size1270847:hit:2004:3.12.0.6;Target=TRINITY_DN17457_c0_g1_i5 386 473 +;Gap=M88
scaffold26|size1270847	blastn	match_part	617021	618533	1513	+	.	ID=scaffold26|size1270847:hsp:4912:3.12.0.6;Parent=scaffold26|size1270847:hit:2004:3.12.0.6;Target=TRINITY_DN17457_c0_g1_i5 472 1984 +;Gap=M1513
scaffold26|size1270847	blastn	expressed_sequence_match	620270	621517	92	+	.	ID=scaffold26|size1270847:hit:2005:3.12.0.6;Name=TRINITY_DN1636_c0_g1_i1;score=92
scaffold26|size1270847	blastn	match_part	620270	620361	92	+	.	ID=scaffold26|size1270847:hsp:4913:3.12.0.6;Parent=scaffold26|size1270847:hit:2005:3.12.0.6;Target=TRINITY_DN1636_c0_g1_i1 1 92 +;Gap=M92
scaffold26|size1270847	blastn	match_part	620933	621517	579	+	.	ID=scaffold26|size1270847:hsp:4914:3.12.0.6;Parent=scaffold26|size1270847:hit:2005:3.12.0.6;Target=TRINITY_DN1636_c0_g1_i1 664 1248 +;Gap=M585
scaffold26|size1270847	blastn	expressed_sequence_match	620270	621517	92	+	.	ID=scaffold26|size1270847:hit:2006:3.12.0.6;Name=TRINITY_DN1636_c0_g2_i1;score=92
scaffold26|size1270847	blastn	match_part	620270	620361	92	+	.	ID=scaffold26|size1270847:hsp:4915:3.12.0.6;Parent=scaffold26|size1270847:hit:2006:3.12.0.6;Target=TRINITY_DN1636_c0_g2_i1 1 92 +;Gap=M92
scaffold26|size1270847	blastn	match_part	620933	621517	579	+	.	ID=scaffold26|size1270847:hsp:4916:3.12.0.6;Parent=scaffold26|size1270847:hit:2006:3.12.0.6;Target=TRINITY_DN1636_c0_g2_i1 588 1172 +;Gap=M585
scaffold26|size1270847	blastn	expressed_sequence_match	625435	628906	3462	+	.	ID=scaffold26|size1270847:hit:2007:3.12.0.6;Name=TRINITY_DN4181_c0_g1_i2;score=3462
scaffold26|size1270847	blastn	match_part	625435	628906	3462	+	.	ID=scaffold26|size1270847:hsp:4917:3.12.0.6;Parent=scaffold26|size1270847:hit:2007:3.12.0.6;Target=TRINITY_DN4181_c0_g1_i2 1 3473 +;Gap=M3472
scaffold26|size1270847	blastn	expressed_sequence_match	625371	625747	377	-	.	ID=scaffold26|size1270847:hit:2008:3.12.0.6;Name=TRINITY_DN24835_c0_g1_i1;score=377
scaffold26|size1270847	blastn	match_part	625371	625747	377	-	.	ID=scaffold26|size1270847:hsp:4918:3.12.0.6;Parent=scaffold26|size1270847:hit:2008:3.12.0.6;Target=TRINITY_DN24835_c0_g1_i1 1 377 +;Gap=M377
scaffold26|size1270847	blastn	expressed_sequence_match	641564	645624	4061	+	.	ID=scaffold26|size1270847:hit:2009:3.12.0.6;Name=TRINITY_DN4767_c0_g1_i1;score=4061
scaffold26|size1270847	blastn	match_part	641564	645624	4061	+	.	ID=scaffold26|size1270847:hsp:4919:3.12.0.6;Parent=scaffold26|size1270847:hit:2009:3.12.0.6;Target=TRINITY_DN4767_c0_g1_i1 1 4061 +;Gap=M4061
scaffold26|size1270847	blastn	expressed_sequence_match	641564	645624	3543	+	.	ID=scaffold26|size1270847:hit:2010:3.12.0.6;Name=TRINITY_DN4767_c0_g1_i2;score=3543
scaffold26|size1270847	blastn	match_part	641564	645106	3543	+	.	ID=scaffold26|size1270847:hsp:4920:3.12.0.6;Parent=scaffold26|size1270847:hit:2010:3.12.0.6;Target=TRINITY_DN4767_c0_g1_i2 1 3543 +;Gap=M3543
scaffold26|size1270847	blastn	match_part	645182	645624	443	+	.	ID=scaffold26|size1270847:hsp:4921:3.12.0.6;Parent=scaffold26|size1270847:hit:2010:3.12.0.6;Target=TRINITY_DN4767_c0_g1_i2 3542 3984 +;Gap=M443
scaffold26|size1270847	blastn	expressed_sequence_match	646430	647754	1325	+	.	ID=scaffold26|size1270847:hit:2011:3.12.0.6;Name=TRINITY_DN10571_c0_g1_i1;score=1325
scaffold26|size1270847	blastn	match_part	646430	647754	1325	+	.	ID=scaffold26|size1270847:hsp:4922:3.12.0.6;Parent=scaffold26|size1270847:hit:2011:3.12.0.6;Target=TRINITY_DN10571_c0_g1_i1 40 1364 +;Gap=M1325
scaffold26|size1270847	blastn	expressed_sequence_match	648922	654660	452	-	.	ID=scaffold26|size1270847:hit:2012:3.12.0.6;Name=TRINITY_DN736_c0_g1_i1;score=452
scaffold26|size1270847	blastn	match_part	654209	654660	452	-	.	ID=scaffold26|size1270847:hsp:4923:3.12.0.6;Parent=scaffold26|size1270847:hit:2012:3.12.0.6;Target=TRINITY_DN736_c0_g1_i1 1 452 +;Gap=M452
scaffold26|size1270847	blastn	match_part	653848	654125	278	-	.	ID=scaffold26|size1270847:hsp:4924:3.12.0.6;Parent=scaffold26|size1270847:hit:2012:3.12.0.6;Target=TRINITY_DN736_c0_g1_i1 451 728 +;Gap=M278
scaffold26|size1270847	blastn	match_part	650749	653766	3018	-	.	ID=scaffold26|size1270847:hsp:4925:3.12.0.6;Parent=scaffold26|size1270847:hit:2012:3.12.0.6;Target=TRINITY_DN736_c0_g1_i1 725 3742 +;Gap=M3018
scaffold26|size1270847	blastn	match_part	650491	650622	132	-	.	ID=scaffold26|size1270847:hsp:4926:3.12.0.6;Parent=scaffold26|size1270847:hit:2012:3.12.0.6;Target=TRINITY_DN736_c0_g1_i1 3741 3872 +;Gap=M132
scaffold26|size1270847	blastn	match_part	648922	650396	1475	-	.	ID=scaffold26|size1270847:hsp:4927:3.12.0.6;Parent=scaffold26|size1270847:hit:2012:3.12.0.6;Target=TRINITY_DN736_c0_g1_i1 3872 5346 +;Gap=M1475
scaffold26|size1270847	blastn	expressed_sequence_match	653329	654125	797	-	.	ID=scaffold26|size1270847:hit:2013:3.12.0.6;Name=TRINITY_DN7014_c0_g1_i1;score=797
scaffold26|size1270847	blastn	match_part	653329	654125	797	-	.	ID=scaffold26|size1270847:hsp:4928:3.12.0.6;Parent=scaffold26|size1270847:hit:2013:3.12.0.6;Target=TRINITY_DN7014_c0_g1_i1 1 797 +;Gap=M797
scaffold26|size1270847	blastn	expressed_sequence_match	648922	654660	813	-	.	ID=scaffold26|size1270847:hit:2014:3.12.0.6;Name=TRINITY_DN736_c0_g2_i1;score=813
scaffold26|size1270847	blastn	match_part	653848	654660	813	-	.	ID=scaffold26|size1270847:hsp:4929:3.12.0.6;Parent=scaffold26|size1270847:hit:2014:3.12.0.6;Target=TRINITY_DN736_c0_g2_i1 1 813 +;Gap=M813
scaffold26|size1270847	blastn	match_part	650749	653766	3018	-	.	ID=scaffold26|size1270847:hsp:4930:3.12.0.6;Parent=scaffold26|size1270847:hit:2014:3.12.0.6;Target=TRINITY_DN736_c0_g2_i1 810 3827 +;Gap=M3018
scaffold26|size1270847	blastn	match_part	650491	650622	132	-	.	ID=scaffold26|size1270847:hsp:4931:3.12.0.6;Parent=scaffold26|size1270847:hit:2014:3.12.0.6;Target=TRINITY_DN736_c0_g2_i1 3826 3957 +;Gap=M132
scaffold26|size1270847	blastn	match_part	648922	650396	1475	-	.	ID=scaffold26|size1270847:hsp:4932:3.12.0.6;Parent=scaffold26|size1270847:hit:2014:3.12.0.6;Target=TRINITY_DN736_c0_g2_i1 3957 5431 +;Gap=M1475
scaffold26|size1270847	blastn	expressed_sequence_match	648895	651630	882	-	.	ID=scaffold26|size1270847:hit:2015:3.12.0.6;Name=TRINITY_DN10621_c0_g1_i1;score=882
scaffold26|size1270847	blastn	match_part	650749	651630	882	-	.	ID=scaffold26|size1270847:hsp:4933:3.12.0.6;Parent=scaffold26|size1270847:hit:2015:3.12.0.6;Target=TRINITY_DN10621_c0_g1_i1 1 882 +;Gap=M882
scaffold26|size1270847	blastn	match_part	650491	650622	132	-	.	ID=scaffold26|size1270847:hsp:4934:3.12.0.6;Parent=scaffold26|size1270847:hit:2015:3.12.0.6;Target=TRINITY_DN10621_c0_g1_i1 881 1012 +;Gap=M132
scaffold26|size1270847	blastn	match_part	648895	650396	1502	-	.	ID=scaffold26|size1270847:hsp:4935:3.12.0.6;Parent=scaffold26|size1270847:hit:2015:3.12.0.6;Target=TRINITY_DN10621_c0_g1_i1 1012 2513 +;Gap=M1502
scaffold26|size1270847	blastn	expressed_sequence_match	648895	651630	882	-	.	ID=scaffold26|size1270847:hit:2016:3.12.0.6;Name=TRINITY_DN10621_c0_g2_i1;score=882
scaffold26|size1270847	blastn	match_part	650749	651630	882	-	.	ID=scaffold26|size1270847:hsp:4936:3.12.0.6;Parent=scaffold26|size1270847:hit:2016:3.12.0.6;Target=TRINITY_DN10621_c0_g2_i1 1 882 +;Gap=M882
scaffold26|size1270847	blastn	match_part	648895	650622	1728	-	.	ID=scaffold26|size1270847:hsp:4937:3.12.0.6;Parent=scaffold26|size1270847:hit:2016:3.12.0.6;Target=TRINITY_DN10621_c0_g2_i1 881 2608 +;Gap=M1728
scaffold26|size1270847	blastn	expressed_sequence_match	674914	676179	1266	+	.	ID=scaffold26|size1270847:hit:2017:3.12.0.6;Name=TRINITY_DN8825_c0_g1_i1;score=1266
scaffold26|size1270847	blastn	match_part	674914	676179	1266	+	.	ID=scaffold26|size1270847:hsp:4938:3.12.0.6;Parent=scaffold26|size1270847:hit:2017:3.12.0.6;Target=TRINITY_DN8825_c0_g1_i1 85 1350 +;Gap=M1266
scaffold26|size1270847	blastn	expressed_sequence_match	678397	678616	214	+	.	ID=scaffold26|size1270847:hit:2018:3.12.0.6;Name=TRINITY_DN2975_c0_g1_i1;score=214
scaffold26|size1270847	blastn	match_part	678397	678616	214	+	.	ID=scaffold26|size1270847:hsp:4939:3.12.0.6;Parent=scaffold26|size1270847:hit:2018:3.12.0.6;Target=TRINITY_DN2975_c0_g1_i1 1 220 +;Gap=M220
scaffold26|size1270847	blastn	expressed_sequence_match	674914	681143	3516	+	.	ID=scaffold26|size1270847:hit:2019:3.12.0.6;Name=TRINITY_DN15582_c0_g1_i1;score=3516
scaffold26|size1270847	blastn	match_part	674914	678429	3516	+	.	ID=scaffold26|size1270847:hsp:4940:3.12.0.6;Parent=scaffold26|size1270847:hit:2019:3.12.0.6;Target=TRINITY_DN15582_c0_g1_i1 114 3629 +;Gap=M3516
scaffold26|size1270847	blastn	match_part	678559	681143	2585	+	.	ID=scaffold26|size1270847:hsp:4941:3.12.0.6;Parent=scaffold26|size1270847:hit:2019:3.12.0.6;Target=TRINITY_DN15582_c0_g1_i1 3628 6212 +;Gap=M2585
scaffold26|size1270847	blastn	expressed_sequence_match	678433	681143	2711	-	.	ID=scaffold26|size1270847:hit:2020:3.12.0.6;Name=TRINITY_DN8913_c0_g1_i1;score=2711
scaffold26|size1270847	blastn	match_part	678433	681143	2711	-	.	ID=scaffold26|size1270847:hsp:4942:3.12.0.6;Parent=scaffold26|size1270847:hit:2020:3.12.0.6;Target=TRINITY_DN8913_c0_g1_i1 42 2752 +;Gap=M2711
scaffold26|size1270847	blastn	expressed_sequence_match	680849	681143	295	+	.	ID=scaffold26|size1270847:hit:2021:3.12.0.6;Name=TRINITY_DN21958_c0_g1_i1;score=295
scaffold26|size1270847	blastn	match_part	680849	681143	295	+	.	ID=scaffold26|size1270847:hsp:4943:3.12.0.6;Parent=scaffold26|size1270847:hit:2021:3.12.0.6;Target=TRINITY_DN21958_c0_g1_i1 1 295 +;Gap=M295
scaffold26|size1270847	est2genome	expressed_sequence_match	616335	618689	10625	+	.	ID=scaffold26|size1270847:hit:2022:3.12.0.6;Name=TRINITY_DN17457_c0_g1_i6;score=10625
scaffold26|size1270847	est2genome	match_part	616335	616720	10625	+	.	ID=scaffold26|size1270847:hsp:4944:3.12.0.6;Parent=scaffold26|size1270847:hit:2022:3.12.0.6;Target=TRINITY_DN17457_c0_g1_i6 1 386 +;Gap=M386
scaffold26|size1270847	est2genome	match_part	616827	617061	10625	+	.	ID=scaffold26|size1270847:hsp:4945:3.12.0.6;Parent=scaffold26|size1270847:hit:2022:3.12.0.6;Target=TRINITY_DN17457_c0_g1_i6 387 621 +;Gap=M235
scaffold26|size1270847	est2genome	match_part	617165	618689	10625	+	.	ID=scaffold26|size1270847:hsp:4946:3.12.0.6;Parent=scaffold26|size1270847:hit:2022:3.12.0.6;Target=TRINITY_DN17457_c0_g1_i6 622 2146 +;Gap=M1525
scaffold26|size1270847	est2genome	expressed_sequence_match	616230	618602	10193	+	.	ID=scaffold26|size1270847:hit:2023:3.12.0.6;Name=TRINITY_DN6351_c0_g1_i2;score=10193
scaffold26|size1270847	est2genome	match_part	616230	616720	10193	+	.	ID=scaffold26|size1270847:hsp:4947:3.12.0.6;Parent=scaffold26|size1270847:hit:2023:3.12.0.6;Target=TRINITY_DN6351_c0_g1_i2 1 491 +;Gap=M491
scaffold26|size1270847	est2genome	match_part	616824	616910	10193	+	.	ID=scaffold26|size1270847:hsp:4948:3.12.0.6;Parent=scaffold26|size1270847:hit:2023:3.12.0.6;Target=TRINITY_DN6351_c0_g1_i2 492 578 +;Gap=M87
scaffold26|size1270847	est2genome	match_part	617023	617061	10193	+	.	ID=scaffold26|size1270847:hsp:4949:3.12.0.6;Parent=scaffold26|size1270847:hit:2023:3.12.0.6;Target=TRINITY_DN6351_c0_g1_i2 579 617 +;Gap=M39
scaffold26|size1270847	est2genome	match_part	617165	618602	10193	+	.	ID=scaffold26|size1270847:hsp:4950:3.12.0.6;Parent=scaffold26|size1270847:hit:2023:3.12.0.6;Target=TRINITY_DN6351_c0_g1_i2 618 2056 +;Gap=M1438
scaffold26|size1270847	est2genome	expressed_sequence_match	616230	618602	11254	+	.	ID=scaffold26|size1270847:hit:2024:3.12.0.6;Name=TRINITY_DN6351_c0_g1_i4;score=11254
scaffold26|size1270847	est2genome	match_part	616230	616910	11254	+	.	ID=scaffold26|size1270847:hsp:4951:3.12.0.6;Parent=scaffold26|size1270847:hit:2024:3.12.0.6;Target=TRINITY_DN6351_c0_g1_i4 1 681 +;Gap=M681
scaffold26|size1270847	est2genome	match_part	617023	618602	11254	+	.	ID=scaffold26|size1270847:hsp:4952:3.12.0.6;Parent=scaffold26|size1270847:hit:2024:3.12.0.6;Target=TRINITY_DN6351_c0_g1_i4 682 2262 +;Gap=M1580
scaffold26|size1270847	est2genome	expressed_sequence_match	616335	618689	10592	+	.	ID=scaffold26|size1270847:hit:2025:3.12.0.6;Name=TRINITY_DN17457_c0_g1_i1;score=10592
scaffold26|size1270847	est2genome	match_part	616335	616910	10592	+	.	ID=scaffold26|size1270847:hsp:4953:3.12.0.6;Parent=scaffold26|size1270847:hit:2025:3.12.0.6;Target=TRINITY_DN17457_c0_g1_i1 1 576 +;Gap=M576
scaffold26|size1270847	est2genome	match_part	617023	617061	10592	+	.	ID=scaffold26|size1270847:hsp:4954:3.12.0.6;Parent=scaffold26|size1270847:hit:2025:3.12.0.6;Target=TRINITY_DN17457_c0_g1_i1 577 615 +;Gap=M39
scaffold26|size1270847	est2genome	match_part	617165	618689	10592	+	.	ID=scaffold26|size1270847:hsp:4955:3.12.0.6;Parent=scaffold26|size1270847:hit:2025:3.12.0.6;Target=TRINITY_DN17457_c0_g1_i1 616 2140 +;Gap=M1525
scaffold26|size1270847	est2genome	expressed_sequence_match	616335	618689	11155	+	.	ID=scaffold26|size1270847:hit:2026:3.12.0.6;Name=TRINITY_DN17457_c0_g1_i2;score=11155
scaffold26|size1270847	est2genome	match_part	616335	616720	11155	+	.	ID=scaffold26|size1270847:hsp:4956:3.12.0.6;Parent=scaffold26|size1270847:hit:2026:3.12.0.6;Target=TRINITY_DN17457_c0_g1_i2 1 386 +;Gap=M386
scaffold26|size1270847	est2genome	match_part	616827	618689	11155	+	.	ID=scaffold26|size1270847:hsp:4957:3.12.0.6;Parent=scaffold26|size1270847:hit:2026:3.12.0.6;Target=TRINITY_DN17457_c0_g1_i2 387 2249 +;Gap=M1863
scaffold26|size1270847	est2genome	expressed_sequence_match	616230	618602	10723	+	.	ID=scaffold26|size1270847:hit:2027:3.12.0.6;Name=TRINITY_DN6351_c0_g1_i8;score=10723
scaffold26|size1270847	est2genome	match_part	616230	616720	10723	+	.	ID=scaffold26|size1270847:hsp:4958:3.12.0.6;Parent=scaffold26|size1270847:hit:2027:3.12.0.6;Target=TRINITY_DN6351_c0_g1_i8 1 491 +;Gap=M491
scaffold26|size1270847	est2genome	match_part	616824	616910	10723	+	.	ID=scaffold26|size1270847:hsp:4959:3.12.0.6;Parent=scaffold26|size1270847:hit:2027:3.12.0.6;Target=TRINITY_DN6351_c0_g1_i8 492 578 +;Gap=M87
scaffold26|size1270847	est2genome	match_part	617023	618602	10723	+	.	ID=scaffold26|size1270847:hsp:4960:3.12.0.6;Parent=scaffold26|size1270847:hit:2027:3.12.0.6;Target=TRINITY_DN6351_c0_g1_i8 579 2159 +;Gap=M1580
scaffold26|size1270847	est2genome	expressed_sequence_match	616335	618689	11122	+	.	ID=scaffold26|size1270847:hit:2028:3.12.0.6;Name=TRINITY_DN17457_c0_g1_i3;score=11122
scaffold26|size1270847	est2genome	match_part	616335	616910	11122	+	.	ID=scaffold26|size1270847:hsp:4961:3.12.0.6;Parent=scaffold26|size1270847:hit:2028:3.12.0.6;Target=TRINITY_DN17457_c0_g1_i3 1 576 +;Gap=M576
scaffold26|size1270847	est2genome	match_part	617023	618689	11122	+	.	ID=scaffold26|size1270847:hsp:4962:3.12.0.6;Parent=scaffold26|size1270847:hit:2028:3.12.0.6;Target=TRINITY_DN17457_c0_g1_i3 577 2243 +;Gap=M1667
scaffold26|size1270847	est2genome	expressed_sequence_match	616230	618602	10724	+	.	ID=scaffold26|size1270847:hit:2029:3.12.0.6;Name=TRINITY_DN6351_c0_g1_i9;score=10724
scaffold26|size1270847	est2genome	match_part	616230	616910	10724	+	.	ID=scaffold26|size1270847:hsp:4963:3.12.0.6;Parent=scaffold26|size1270847:hit:2029:3.12.0.6;Target=TRINITY_DN6351_c0_g1_i9 1 681 +;Gap=M681
scaffold26|size1270847	est2genome	match_part	617023	617061	10724	+	.	ID=scaffold26|size1270847:hsp:4964:3.12.0.6;Parent=scaffold26|size1270847:hit:2029:3.12.0.6;Target=TRINITY_DN6351_c0_g1_i9 682 720 +;Gap=M39
scaffold26|size1270847	est2genome	match_part	617165	618602	10724	+	.	ID=scaffold26|size1270847:hsp:4965:3.12.0.6;Parent=scaffold26|size1270847:hit:2029:3.12.0.6;Target=TRINITY_DN6351_c0_g1_i9 721 2159 +;Gap=M1438
scaffold26|size1270847	est2genome	expressed_sequence_match	616335	618689	10061	+	.	ID=scaffold26|size1270847:hit:2030:3.12.0.6;Name=TRINITY_DN17457_c0_g1_i4;score=10061
scaffold26|size1270847	est2genome	match_part	616335	616720	10061	+	.	ID=scaffold26|size1270847:hsp:4966:3.12.0.6;Parent=scaffold26|size1270847:hit:2030:3.12.0.6;Target=TRINITY_DN17457_c0_g1_i4 1 386 +;Gap=M386
scaffold26|size1270847	est2genome	match_part	616824	616910	10061	+	.	ID=scaffold26|size1270847:hsp:4967:3.12.0.6;Parent=scaffold26|size1270847:hit:2030:3.12.0.6;Target=TRINITY_DN17457_c0_g1_i4 387 473 +;Gap=M87
scaffold26|size1270847	est2genome	match_part	617023	617061	10061	+	.	ID=scaffold26|size1270847:hsp:4968:3.12.0.6;Parent=scaffold26|size1270847:hit:2030:3.12.0.6;Target=TRINITY_DN17457_c0_g1_i4 474 512 +;Gap=M39
scaffold26|size1270847	est2genome	match_part	617165	618689	10061	+	.	ID=scaffold26|size1270847:hsp:4969:3.12.0.6;Parent=scaffold26|size1270847:hit:2030:3.12.0.6;Target=TRINITY_DN17457_c0_g1_i4 513 2037 +;Gap=M1525
scaffold26|size1270847	est2genome	expressed_sequence_match	616335	618689	10591	+	.	ID=scaffold26|size1270847:hit:2031:3.12.0.6;Name=TRINITY_DN17457_c0_g1_i5;score=10591
scaffold26|size1270847	est2genome	match_part	616335	616720	10591	+	.	ID=scaffold26|size1270847:hsp:4970:3.12.0.6;Parent=scaffold26|size1270847:hit:2031:3.12.0.6;Target=TRINITY_DN17457_c0_g1_i5 1 386 +;Gap=M386
scaffold26|size1270847	est2genome	match_part	616824	616910	10591	+	.	ID=scaffold26|size1270847:hsp:4971:3.12.0.6;Parent=scaffold26|size1270847:hit:2031:3.12.0.6;Target=TRINITY_DN17457_c0_g1_i5 387 473 +;Gap=M87
scaffold26|size1270847	est2genome	match_part	617023	618689	10591	+	.	ID=scaffold26|size1270847:hsp:4972:3.12.0.6;Parent=scaffold26|size1270847:hit:2031:3.12.0.6;Target=TRINITY_DN17457_c0_g1_i5 474 2140 +;Gap=M1667
scaffold26|size1270847	est2genome	expressed_sequence_match	620270	621517	6213	+	.	ID=scaffold26|size1270847:hit:2032:3.12.0.6;Name=TRINITY_DN1636_c0_g1_i1;score=6213
scaffold26|size1270847	est2genome	match_part	620270	621517	6213	+	.	ID=scaffold26|size1270847:hsp:4973:3.12.0.6;Parent=scaffold26|size1270847:hit:2032:3.12.0.6;Target=TRINITY_DN1636_c0_g1_i1 1 1248 +;Gap=M1248
scaffold26|size1270847	est2genome	expressed_sequence_match	620270	621517	5814	+	.	ID=scaffold26|size1270847:hit:2033:3.12.0.6;Name=TRINITY_DN1636_c0_g2_i1;score=5814
scaffold26|size1270847	est2genome	match_part	620270	620545	5814	+	.	ID=scaffold26|size1270847:hsp:4974:3.12.0.6;Parent=scaffold26|size1270847:hit:2033:3.12.0.6;Target=TRINITY_DN1636_c0_g2_i1 1 276 +;Gap=M276
scaffold26|size1270847	est2genome	match_part	620622	621517	5814	+	.	ID=scaffold26|size1270847:hsp:4975:3.12.0.6;Parent=scaffold26|size1270847:hit:2033:3.12.0.6;Target=TRINITY_DN1636_c0_g2_i1 277 1172 +;Gap=M896
scaffold26|size1270847	est2genome	expressed_sequence_match	625435	628959	17613	+	.	ID=scaffold26|size1270847:hit:2034:3.12.0.6;Name=TRINITY_DN4181_c0_g1_i2;score=17613
scaffold26|size1270847	est2genome	match_part	625435	628959	17613	+	.	ID=scaffold26|size1270847:hsp:4976:3.12.0.6;Parent=scaffold26|size1270847:hit:2034:3.12.0.6;Target=TRINITY_DN4181_c0_g1_i2 1 3526 +;Gap=M3525
scaffold26|size1270847	est2genome	expressed_sequence_match	625371	625747	1885	+	.	ID=scaffold26|size1270847:hit:2035:3.12.0.6;Name=TRINITY_DN24835_c0_g1_i1;score=1885
scaffold26|size1270847	est2genome	match_part	625371	625747	1885	+	.	ID=scaffold26|size1270847:hsp:4977:3.12.0.6;Parent=scaffold26|size1270847:hit:2035:3.12.0.6;Target=TRINITY_DN24835_c0_g1_i1 1 377 -;Gap=M377
scaffold26|size1270847	est2genome	expressed_sequence_match	641564	645910	20473	+	.	ID=scaffold26|size1270847:hit:2036:3.12.0.6;Name=TRINITY_DN4767_c0_g1_i1;score=20473
scaffold26|size1270847	est2genome	match_part	641564	645624	20473	+	.	ID=scaffold26|size1270847:hsp:4978:3.12.0.6;Parent=scaffold26|size1270847:hit:2036:3.12.0.6;Target=TRINITY_DN4767_c0_g1_i1 1 4061 +;Gap=M4061
scaffold26|size1270847	est2genome	match_part	645876	645910	20473	+	.	ID=scaffold26|size1270847:hsp:4979:3.12.0.6;Parent=scaffold26|size1270847:hit:2036:3.12.0.6;Target=TRINITY_DN4767_c0_g1_i1 4062 4096 +;Gap=M35
scaffold26|size1270847	est2genome	expressed_sequence_match	641564	645910	20048	+	.	ID=scaffold26|size1270847:hit:2037:3.12.0.6;Name=TRINITY_DN4767_c0_g1_i2;score=20048
scaffold26|size1270847	est2genome	match_part	641564	645105	20048	+	.	ID=scaffold26|size1270847:hsp:4980:3.12.0.6;Parent=scaffold26|size1270847:hit:2037:3.12.0.6;Target=TRINITY_DN4767_c0_g1_i2 1 3542 +;Gap=M3542
scaffold26|size1270847	est2genome	match_part	645183	645624	20048	+	.	ID=scaffold26|size1270847:hsp:4981:3.12.0.6;Parent=scaffold26|size1270847:hit:2037:3.12.0.6;Target=TRINITY_DN4767_c0_g1_i2 3543 3984 +;Gap=M442
scaffold26|size1270847	est2genome	match_part	645876	645910	20048	+	.	ID=scaffold26|size1270847:hsp:4982:3.12.0.6;Parent=scaffold26|size1270847:hit:2037:3.12.0.6;Target=TRINITY_DN4767_c0_g1_i2 3985 4019 +;Gap=M35
scaffold26|size1270847	est2genome	expressed_sequence_match	646391	647754	6820	+	.	ID=scaffold26|size1270847:hit:2038:3.12.0.6;Name=TRINITY_DN10571_c0_g1_i1;score=6820
scaffold26|size1270847	est2genome	match_part	646391	647754	6820	+	.	ID=scaffold26|size1270847:hsp:4983:3.12.0.6;Parent=scaffold26|size1270847:hit:2038:3.12.0.6;Target=TRINITY_DN10571_c0_g1_i1 1 1364 +;Gap=M1364
scaffold26|size1270847	est2genome	expressed_sequence_match	648922	654660	26653	-	.	ID=scaffold26|size1270847:hit:2039:3.12.0.6;Name=TRINITY_DN736_c0_g1_i1;score=26653
scaffold26|size1270847	est2genome	match_part	654210	654660	26653	-	.	ID=scaffold26|size1270847:hsp:4984:3.12.0.6;Parent=scaffold26|size1270847:hit:2039:3.12.0.6;Target=TRINITY_DN736_c0_g1_i1 1 451 +;Gap=M451
scaffold26|size1270847	est2genome	match_part	653852	654124	26653	-	.	ID=scaffold26|size1270847:hsp:4985:3.12.0.6;Parent=scaffold26|size1270847:hit:2039:3.12.0.6;Target=TRINITY_DN736_c0_g1_i1 452 724 +;Gap=M273
scaffold26|size1270847	est2genome	match_part	650749	653766	26653	-	.	ID=scaffold26|size1270847:hsp:4986:3.12.0.6;Parent=scaffold26|size1270847:hit:2039:3.12.0.6;Target=TRINITY_DN736_c0_g1_i1 725 3742 +;Gap=M3018
scaffold26|size1270847	est2genome	match_part	650491	650620	26653	-	.	ID=scaffold26|size1270847:hsp:4987:3.12.0.6;Parent=scaffold26|size1270847:hit:2039:3.12.0.6;Target=TRINITY_DN736_c0_g1_i1 3743 3872 +;Gap=M130
scaffold26|size1270847	est2genome	match_part	648922	650395	26653	-	.	ID=scaffold26|size1270847:hsp:4988:3.12.0.6;Parent=scaffold26|size1270847:hit:2039:3.12.0.6;Target=TRINITY_DN736_c0_g1_i1 3873 5346 +;Gap=M1474
scaffold26|size1270847	est2genome	expressed_sequence_match	653329	654125	3985	-	.	ID=scaffold26|size1270847:hit:2040:3.12.0.6;Name=TRINITY_DN7014_c0_g1_i1;score=3985
scaffold26|size1270847	est2genome	match_part	653329	654125	3985	-	.	ID=scaffold26|size1270847:hsp:4989:3.12.0.6;Parent=scaffold26|size1270847:hit:2040:3.12.0.6;Target=TRINITY_DN7014_c0_g1_i1 1 797 +;Gap=M797
scaffold26|size1270847	est2genome	expressed_sequence_match	648922	654660	27097	-	.	ID=scaffold26|size1270847:hit:2041:3.12.0.6;Name=TRINITY_DN736_c0_g2_i1;score=27097
scaffold26|size1270847	est2genome	match_part	653852	654660	27097	-	.	ID=scaffold26|size1270847:hsp:4990:3.12.0.6;Parent=scaffold26|size1270847:hit:2041:3.12.0.6;Target=TRINITY_DN736_c0_g2_i1 1 809 +;Gap=M809
scaffold26|size1270847	est2genome	match_part	650749	653766	27097	-	.	ID=scaffold26|size1270847:hsp:4991:3.12.0.6;Parent=scaffold26|size1270847:hit:2041:3.12.0.6;Target=TRINITY_DN736_c0_g2_i1 810 3827 +;Gap=M3018
scaffold26|size1270847	est2genome	match_part	650491	650620	27097	-	.	ID=scaffold26|size1270847:hsp:4992:3.12.0.6;Parent=scaffold26|size1270847:hit:2041:3.12.0.6;Target=TRINITY_DN736_c0_g2_i1 3828 3957 +;Gap=M130
scaffold26|size1270847	est2genome	match_part	648922	650395	27097	-	.	ID=scaffold26|size1270847:hsp:4993:3.12.0.6;Parent=scaffold26|size1270847:hit:2041:3.12.0.6;Target=TRINITY_DN736_c0_g2_i1 3958 5431 +;Gap=M1474
scaffold26|size1270847	est2genome	expressed_sequence_match	648895	651630	12517	-	.	ID=scaffold26|size1270847:hit:2042:3.12.0.6;Name=TRINITY_DN10621_c0_g1_i1;score=12517
scaffold26|size1270847	est2genome	match_part	650749	651630	12517	-	.	ID=scaffold26|size1270847:hsp:4994:3.12.0.6;Parent=scaffold26|size1270847:hit:2042:3.12.0.6;Target=TRINITY_DN10621_c0_g1_i1 1 882 +;Gap=M882
scaffold26|size1270847	est2genome	match_part	650491	650620	12517	-	.	ID=scaffold26|size1270847:hsp:4995:3.12.0.6;Parent=scaffold26|size1270847:hit:2042:3.12.0.6;Target=TRINITY_DN10621_c0_g1_i1 883 1012 +;Gap=M130
scaffold26|size1270847	est2genome	match_part	648895	650395	12517	-	.	ID=scaffold26|size1270847:hsp:4996:3.12.0.6;Parent=scaffold26|size1270847:hit:2042:3.12.0.6;Target=TRINITY_DN10621_c0_g1_i1 1013 2513 +;Gap=M1501
scaffold26|size1270847	est2genome	expressed_sequence_match	648895	651630	13018	-	.	ID=scaffold26|size1270847:hit:2043:3.12.0.6;Name=TRINITY_DN10621_c0_g2_i1;score=13018
scaffold26|size1270847	est2genome	match_part	650749	651630	13018	-	.	ID=scaffold26|size1270847:hsp:4997:3.12.0.6;Parent=scaffold26|size1270847:hit:2043:3.12.0.6;Target=TRINITY_DN10621_c0_g2_i1 1 882 +;Gap=M882
scaffold26|size1270847	est2genome	match_part	648895	650620	13018	-	.	ID=scaffold26|size1270847:hsp:4998:3.12.0.6;Parent=scaffold26|size1270847:hit:2043:3.12.0.6;Target=TRINITY_DN10621_c0_g2_i1 883 2608 +;Gap=M1726
scaffold26|size1270847	est2genome	expressed_sequence_match	674830	676179	6750	+	.	ID=scaffold26|size1270847:hit:2044:3.12.0.6;Name=TRINITY_DN8825_c0_g1_i1;score=6750
scaffold26|size1270847	est2genome	match_part	674830	676179	6750	+	.	ID=scaffold26|size1270847:hsp:4999:3.12.0.6;Parent=scaffold26|size1270847:hit:2044:3.12.0.6;Target=TRINITY_DN8825_c0_g1_i1 1 1350 +;Gap=M1350
scaffold26|size1270847	est2genome	expressed_sequence_match	678397	678616	1091	-	.	ID=scaffold26|size1270847:hit:2045:3.12.0.6;Name=TRINITY_DN2975_c0_g1_i1;score=1091
scaffold26|size1270847	est2genome	match_part	678397	678616	1091	-	.	ID=scaffold26|size1270847:hsp:5000:3.12.0.6;Parent=scaffold26|size1270847:hit:2045:3.12.0.6;Target=TRINITY_DN2975_c0_g1_i1 1 220 -;Gap=M220
scaffold26|size1270847	est2genome	expressed_sequence_match	674801	681194	31299	-	.	ID=scaffold26|size1270847:hit:2046:3.12.0.6;Name=TRINITY_DN15582_c0_g1_i1;score=31299
scaffold26|size1270847	est2genome	match_part	678559	681194	31299	-	.	ID=scaffold26|size1270847:hsp:5001:3.12.0.6;Parent=scaffold26|size1270847:hit:2046:3.12.0.6;Target=TRINITY_DN15582_c0_g1_i1 3628 6263 -;Gap=M2636
scaffold26|size1270847	est2genome	match_part	674801	678427	31299	-	.	ID=scaffold26|size1270847:hsp:5002:3.12.0.6;Parent=scaffold26|size1270847:hit:2046:3.12.0.6;Target=TRINITY_DN15582_c0_g1_i1 1 3627 -;Gap=M3627
scaffold26|size1270847	est2genome	expressed_sequence_match	678433	681184	13760	-	.	ID=scaffold26|size1270847:hit:2047:3.12.0.6;Name=TRINITY_DN8913_c0_g1_i1;score=13760
scaffold26|size1270847	est2genome	match_part	678433	681184	13760	-	.	ID=scaffold26|size1270847:hsp:5003:3.12.0.6;Parent=scaffold26|size1270847:hit:2047:3.12.0.6;Target=TRINITY_DN8913_c0_g1_i1 1 2752 +;Gap=M2752
scaffold26|size1270847	est2genome	expressed_sequence_match	680849	681250	1992	+	.	ID=scaffold26|size1270847:hit:2048:3.12.0.6;Name=TRINITY_DN21958_c0_g1_i1;score=1992
scaffold26|size1270847	est2genome	match_part	680849	681250	1992	+	.	ID=scaffold26|size1270847:hsp:5004:3.12.0.6;Parent=scaffold26|size1270847:hit:2048:3.12.0.6;Target=TRINITY_DN21958_c0_g1_i1 1 402 +;Gap=M402
scaffold26|size1270847	blastn	expressed_sequence_match	697511	698546	1036	-	.	ID=scaffold26|size1270847:hit:2049:3.12.0.6;Name=TRINITY_DN336_c0_g1_i1;score=1036
scaffold26|size1270847	blastn	match_part	697511	698546	1036	-	.	ID=scaffold26|size1270847:hsp:5005:3.12.0.6;Parent=scaffold26|size1270847:hit:2049:3.12.0.6;Target=TRINITY_DN336_c0_g1_i1 1 1036 +;Gap=M1036
scaffold26|size1270847	blastn	expressed_sequence_match	699380	699908	195	-	.	ID=scaffold26|size1270847:hit:2050:3.12.0.6;Name=TRINITY_DN27447_c0_g1_i1;score=195
scaffold26|size1270847	blastn	match_part	699708	699908	195	-	.	ID=scaffold26|size1270847:hsp:5006:3.12.0.6;Parent=scaffold26|size1270847:hit:2050:3.12.0.6;Target=TRINITY_DN27447_c0_g1_i1 1 201 +;Gap=M201
scaffold26|size1270847	blastn	match_part	699380	699577	198	-	.	ID=scaffold26|size1270847:hsp:5007:3.12.0.6;Parent=scaffold26|size1270847:hit:2050:3.12.0.6;Target=TRINITY_DN27447_c0_g1_i1 201 398 +;Gap=M198
scaffold26|size1270847	blastn	expressed_sequence_match	698067	702489	4417	+	.	ID=scaffold26|size1270847:hit:2051:3.12.0.6;Name=TRINITY_DN15181_c0_g1_i2;score=4417
scaffold26|size1270847	blastn	match_part	698067	702489	4417	+	.	ID=scaffold26|size1270847:hsp:5008:3.12.0.6;Parent=scaffold26|size1270847:hit:2051:3.12.0.6;Target=TRINITY_DN15181_c0_g1_i2 1 4423 +;Gap=M4423
scaffold26|size1270847	blastn	expressed_sequence_match	698067	702489	3511	+	.	ID=scaffold26|size1270847:hit:2052:3.12.0.6;Name=TRINITY_DN15181_c0_g1_i1;score=3511
scaffold26|size1270847	blastn	match_part	698067	701577	3511	+	.	ID=scaffold26|size1270847:hsp:5009:3.12.0.6;Parent=scaffold26|size1270847:hit:2052:3.12.0.6;Target=TRINITY_DN15181_c0_g1_i1 1 3511 +;Gap=M3511
scaffold26|size1270847	blastn	match_part	701670	702489	820	+	.	ID=scaffold26|size1270847:hsp:5010:3.12.0.6;Parent=scaffold26|size1270847:hit:2052:3.12.0.6;Target=TRINITY_DN15181_c0_g1_i1 3512 4331 +;Gap=M820
scaffold26|size1270847	est2genome	expressed_sequence_match	697470	698546	5385	-	.	ID=scaffold26|size1270847:hit:2053:3.12.0.6;Name=TRINITY_DN336_c0_g1_i1;score=5385
scaffold26|size1270847	est2genome	match_part	697470	698546	5385	-	.	ID=scaffold26|size1270847:hsp:5011:3.12.0.6;Parent=scaffold26|size1270847:hit:2053:3.12.0.6;Target=TRINITY_DN336_c0_g1_i1 1 1077 +;Gap=M1077
scaffold26|size1270847	est2genome	expressed_sequence_match	699380	699908	1971	-	.	ID=scaffold26|size1270847:hit:2054:3.12.0.6;Name=TRINITY_DN27447_c0_g1_i1;score=1971
scaffold26|size1270847	est2genome	match_part	699708	699908	1971	-	.	ID=scaffold26|size1270847:hsp:5012:3.12.0.6;Parent=scaffold26|size1270847:hit:2054:3.12.0.6;Target=TRINITY_DN27447_c0_g1_i1 1 201 +;Gap=M201
scaffold26|size1270847	est2genome	match_part	699380	699576	1971	-	.	ID=scaffold26|size1270847:hsp:5013:3.12.0.6;Parent=scaffold26|size1270847:hit:2054:3.12.0.6;Target=TRINITY_DN27447_c0_g1_i1 202 398 +;Gap=M197
scaffold26|size1270847	est2genome	expressed_sequence_match	698067	702489	22106	+	.	ID=scaffold26|size1270847:hit:2055:3.12.0.6;Name=TRINITY_DN15181_c0_g1_i2;score=22106
scaffold26|size1270847	est2genome	match_part	698067	702489	22106	+	.	ID=scaffold26|size1270847:hsp:5014:3.12.0.6;Parent=scaffold26|size1270847:hit:2055:3.12.0.6;Target=TRINITY_DN15181_c0_g1_i2 1 4423 +;Gap=M4423
###
scaffold26|size1270847	blastx	protein_match	700219	701813	1086	+	.	ID=scaffold26|size1270847:hit:2056:3.12.0.7;Name=jgi|Phatr2|20899|estExt_gwp_gw1.C_chr_100203;score=1086
scaffold26|size1270847	blastx	match_part	700219	701577	1086	+	.	ID=scaffold26|size1270847:hsp:5015:3.12.0.7;Parent=scaffold26|size1270847:hit:2056:3.12.0.7;Target=jgi|Phatr2|20899|estExt_gwp_gw1.C_chr_100203 6 447 +;Gap=M1359
scaffold26|size1270847	blastx	match_part	701670	701813	140	+	.	ID=scaffold26|size1270847:hsp:5016:3.12.0.7;Parent=scaffold26|size1270847:hit:2056:3.12.0.7;Target=jgi|Phatr2|20899|estExt_gwp_gw1.C_chr_100203 448 495 +;Gap=M144
scaffold26|size1270847	blastx	protein_match	700219	701813	947	+	.	ID=scaffold26|size1270847:hit:2057:3.12.0.7;Name=jgi|Fracy1|197357|e_gw1.32.10.1;score=947
scaffold26|size1270847	blastx	match_part	700219	701577	947	+	.	ID=scaffold26|size1270847:hsp:5017:3.12.0.7;Parent=scaffold26|size1270847:hit:2057:3.12.0.7;Target=jgi|Fracy1|197357|e_gw1.32.10.1 9 444 +;Gap=M1359
scaffold26|size1270847	blastx	match_part	701673	701813	125	+	.	ID=scaffold26|size1270847:hsp:5018:3.12.0.7;Parent=scaffold26|size1270847:hit:2057:3.12.0.7;Target=jgi|Fracy1|197357|e_gw1.32.10.1 446 492 +;Gap=M141
scaffold26|size1270847	blastx	protein_match	700219	701813	947	+	.	ID=scaffold26|size1270847:hit:2058:3.12.0.7;Name=jgi|Fracy1|197357|e_gw1.32.10.1;score=947
scaffold26|size1270847	blastx	match_part	700219	701577	947	+	.	ID=scaffold26|size1270847:hsp:5019:3.12.0.7;Parent=scaffold26|size1270847:hit:2058:3.12.0.7;Target=jgi|Fracy1|197357|e_gw1.32.10.1 9 444 +;Gap=M1359
scaffold26|size1270847	blastx	match_part	701673	701813	125	+	.	ID=scaffold26|size1270847:hsp:5020:3.12.0.7;Parent=scaffold26|size1270847:hit:2058:3.12.0.7;Target=jgi|Fracy1|197357|e_gw1.32.10.1 446 492 +;Gap=M141
scaffold26|size1270847	blastx	protein_match	700219	701813	947	+	.	ID=scaffold26|size1270847:hit:2059:3.12.0.7;Name=jgi|Fracy1|197357|e_gw1.32.10.1;score=947
scaffold26|size1270847	blastx	match_part	700219	701577	947	+	.	ID=scaffold26|size1270847:hsp:5021:3.12.0.7;Parent=scaffold26|size1270847:hit:2059:3.12.0.7;Target=jgi|Fracy1|197357|e_gw1.32.10.1 9 444 +;Gap=M1359
scaffold26|size1270847	blastx	match_part	701673	701813	125	+	.	ID=scaffold26|size1270847:hsp:5022:3.12.0.7;Parent=scaffold26|size1270847:hit:2059:3.12.0.7;Target=jgi|Fracy1|197357|e_gw1.32.10.1 446 492 +;Gap=M141
scaffold26|size1270847	blastx	protein_match	700198	701813	936	+	.	ID=scaffold26|size1270847:hit:2060:3.12.0.7;Name=jgi|Fracy1|209364|estExt_Genewise1Plus.C_80191;score=936
scaffold26|size1270847	blastx	match_part	700198	701589	936	+	.	ID=scaffold26|size1270847:hsp:5023:3.12.0.7;Parent=scaffold26|size1270847:hit:2060:3.12.0.7;Target=jgi|Fracy1|209364|estExt_Genewise1Plus.C_80191 130 562 +;Gap=M1392
scaffold26|size1270847	blastx	match_part	701670	701813	129	+	.	ID=scaffold26|size1270847:hsp:5024:3.12.0.7;Parent=scaffold26|size1270847:hit:2060:3.12.0.7;Target=jgi|Fracy1|209364|estExt_Genewise1Plus.C_80191 559 606 +;Gap=M144
scaffold26|size1270847	blastx	protein_match	700198	701813	936	+	.	ID=scaffold26|size1270847:hit:2061:3.12.0.7;Name=jgi|Fracy1|209364|estExt_Genewise1Plus.C_80191;score=936
scaffold26|size1270847	blastx	match_part	700198	701589	936	+	.	ID=scaffold26|size1270847:hsp:5025:3.12.0.7;Parent=scaffold26|size1270847:hit:2061:3.12.0.7;Target=jgi|Fracy1|209364|estExt_Genewise1Plus.C_80191 130 562 +;Gap=M1392
scaffold26|size1270847	blastx	match_part	701670	701813	129	+	.	ID=scaffold26|size1270847:hsp:5026:3.12.0.7;Parent=scaffold26|size1270847:hit:2061:3.12.0.7;Target=jgi|Fracy1|209364|estExt_Genewise1Plus.C_80191 559 606 +;Gap=M144
scaffold26|size1270847	blastx	protein_match	700198	701813	936	+	.	ID=scaffold26|size1270847:hit:2062:3.12.0.7;Name=jgi|Fracy1|209364|estExt_Genewise1Plus.C_80191;score=936
scaffold26|size1270847	blastx	match_part	700198	701589	936	+	.	ID=scaffold26|size1270847:hsp:5027:3.12.0.7;Parent=scaffold26|size1270847:hit:2062:3.12.0.7;Target=jgi|Fracy1|209364|estExt_Genewise1Plus.C_80191 130 562 +;Gap=M1392
scaffold26|size1270847	blastx	match_part	701670	701813	129	+	.	ID=scaffold26|size1270847:hsp:5028:3.12.0.7;Parent=scaffold26|size1270847:hit:2062:3.12.0.7;Target=jgi|Fracy1|209364|estExt_Genewise1Plus.C_80191 559 606 +;Gap=M144
scaffold26|size1270847	blastx	protein_match	700162	701816	1446	+	.	ID=scaffold26|size1270847:hit:2063:3.12.0.7;Name=jgi|Thaps3|269423|estExt_thaps1_ua_kg.C_chr_90057;score=1446
scaffold26|size1270847	blastx	match_part	700162	701577	1446	+	.	ID=scaffold26|size1270847:hsp:5029:3.12.0.7;Parent=scaffold26|size1270847:hit:2063:3.12.0.7;Target=jgi|Thaps3|269423|estExt_thaps1_ua_kg.C_chr_90057 32 450 +;Gap=M1416
scaffold26|size1270847	blastx	match_part	701670	701816	226	+	.	ID=scaffold26|size1270847:hsp:5030:3.12.0.7;Parent=scaffold26|size1270847:hit:2063:3.12.0.7;Target=jgi|Thaps3|269423|estExt_thaps1_ua_kg.C_chr_90057 451 499 +;Gap=M147
scaffold26|size1270847	blastx	protein_match	701398	701813	177	+	.	ID=scaffold26|size1270847:hit:2064:3.12.0.7;Name=jgi|Thaoce1|80233|rna26339;score=177
scaffold26|size1270847	blastx	match_part	701398	701577	177	+	.	ID=scaffold26|size1270847:hsp:5031:3.12.0.7;Parent=scaffold26|size1270847:hit:2064:3.12.0.7;Target=jgi|Thaoce1|80233|rna26339 10 69 +;Gap=M180
scaffold26|size1270847	blastx	match_part	701673	701813	118	+	.	ID=scaffold26|size1270847:hsp:5032:3.12.0.7;Parent=scaffold26|size1270847:hit:2064:3.12.0.7;Target=jgi|Thaoce1|80233|rna26339 71 117 +;Gap=M141
scaffold26|size1270847	blastx	protein_match	700225	701810	873	+	.	ID=scaffold26|size1270847:hit:2065:3.12.0.7;Name=jgi|Fracy1|174643|estExt_Genewise1.C_370007;score=873
scaffold26|size1270847	blastx	match_part	700225	701589	873	+	.	ID=scaffold26|size1270847:hsp:5033:3.12.0.7;Parent=scaffold26|size1270847:hit:2065:3.12.0.7;Target=jgi|Fracy1|174643|estExt_Genewise1.C_370007 1 410 +;Gap=M1365
scaffold26|size1270847	blastx	match_part	701670	701810	130	+	.	ID=scaffold26|size1270847:hsp:5034:3.12.0.7;Parent=scaffold26|size1270847:hit:2065:3.12.0.7;Target=jgi|Fracy1|174643|estExt_Genewise1.C_370007 407 453 +;Gap=M141
scaffold26|size1270847	blastx	protein_match	706088	707501	502	-	.	ID=scaffold26|size1270847:hit:2066:3.12.0.7;Name=jgi|Phatr2|44627|estExt_fgenesh1_pg.C_chr_40452;score=502
scaffold26|size1270847	blastx	match_part	706761	707501	538	-	.	ID=scaffold26|size1270847:hsp:5035:3.12.0.7;Parent=scaffold26|size1270847:hit:2066:3.12.0.7;Target=jgi|Phatr2|44627|estExt_fgenesh1_pg.C_chr_40452 119 343 +;Gap=M741
scaffold26|size1270847	blastx	match_part	706088	706693	502	-	.	ID=scaffold26|size1270847:hsp:5036:3.12.0.7;Parent=scaffold26|size1270847:hit:2066:3.12.0.7;Target=jgi|Phatr2|44627|estExt_fgenesh1_pg.C_chr_40452 334 508 +;Gap=M606
scaffold26|size1270847	blastx	protein_match	706052	707723	669	-	.	ID=scaffold26|size1270847:hit:2067:3.12.0.7;Name=jgi|Thaps3|6606|fgenesh1_pg.C_chr_6000761;score=669
scaffold26|size1270847	blastx	match_part	706740	707723	845	-	.	ID=scaffold26|size1270847:hsp:5037:3.12.0.7;Parent=scaffold26|size1270847:hit:2067:3.12.0.7;Target=jgi|Thaps3|6606|fgenesh1_pg.C_chr_6000761 59 396 +;Gap=M984
scaffold26|size1270847	blastx	match_part	706052	706693	669	-	.	ID=scaffold26|size1270847:hsp:5038:3.12.0.7;Parent=scaffold26|size1270847:hit:2067:3.12.0.7;Target=jgi|Thaps3|6606|fgenesh1_pg.C_chr_6000761 375 568 +;Gap=M642
scaffold26|size1270847	blastx	protein_match	706070	707171	446	-	.	ID=scaffold26|size1270847:hit:2068:3.12.0.7;Name=jgi|Fracy1|169037|estExt_Genewise1.C_50859;score=446
scaffold26|size1270847	blastx	match_part	706761	707171	212	-	.	ID=scaffold26|size1270847:hsp:5039:3.12.0.7;Parent=scaffold26|size1270847:hit:2068:3.12.0.7;Target=jgi|Fracy1|169037|estExt_Genewise1.C_50859 5 115 +;Gap=M411
scaffold26|size1270847	blastx	match_part	706070	706717	446	-	.	ID=scaffold26|size1270847:hsp:5040:3.12.0.7;Parent=scaffold26|size1270847:hit:2068:3.12.0.7;Target=jgi|Fracy1|169037|estExt_Genewise1.C_50859 100 269 +;Gap=M648
scaffold26|size1270847	blastx	protein_match	706070	707171	446	-	.	ID=scaffold26|size1270847:hit:2069:3.12.0.7;Name=jgi|Fracy1|169037|estExt_Genewise1.C_50859;score=446
scaffold26|size1270847	blastx	match_part	706761	707171	212	-	.	ID=scaffold26|size1270847:hsp:5041:3.12.0.7;Parent=scaffold26|size1270847:hit:2069:3.12.0.7;Target=jgi|Fracy1|169037|estExt_Genewise1.C_50859 5 115 +;Gap=M411
scaffold26|size1270847	blastx	match_part	706070	706717	446	-	.	ID=scaffold26|size1270847:hsp:5042:3.12.0.7;Parent=scaffold26|size1270847:hit:2069:3.12.0.7;Target=jgi|Fracy1|169037|estExt_Genewise1.C_50859 100 269 +;Gap=M648
scaffold26|size1270847	blastx	protein_match	706070	707171	446	-	.	ID=scaffold26|size1270847:hit:2070:3.12.0.7;Name=jgi|Fracy1|169037|estExt_Genewise1.C_50859;score=446
scaffold26|size1270847	blastx	match_part	706761	707171	212	-	.	ID=scaffold26|size1270847:hsp:5043:3.12.0.7;Parent=scaffold26|size1270847:hit:2070:3.12.0.7;Target=jgi|Fracy1|169037|estExt_Genewise1.C_50859 5 115 +;Gap=M411
scaffold26|size1270847	blastx	match_part	706070	706717	446	-	.	ID=scaffold26|size1270847:hsp:5044:3.12.0.7;Parent=scaffold26|size1270847:hit:2070:3.12.0.7;Target=jgi|Fracy1|169037|estExt_Genewise1.C_50859 100 269 +;Gap=M648
scaffold26|size1270847	blastx	protein_match	706070	707171	446	-	.	ID=scaffold26|size1270847:hit:2071:3.12.0.7;Name=jgi|Fracy1|174990|estExt_Genewise1.C_410165;score=446
scaffold26|size1270847	blastx	match_part	706761	707171	212	-	.	ID=scaffold26|size1270847:hsp:5045:3.12.0.7;Parent=scaffold26|size1270847:hit:2071:3.12.0.7;Target=jgi|Fracy1|174990|estExt_Genewise1.C_410165 5 115 +;Gap=M411
scaffold26|size1270847	blastx	match_part	706070	706717	446	-	.	ID=scaffold26|size1270847:hsp:5046:3.12.0.7;Parent=scaffold26|size1270847:hit:2071:3.12.0.7;Target=jgi|Fracy1|174990|estExt_Genewise1.C_410165 100 269 +;Gap=M648
scaffold26|size1270847	blastx	protein_match	706091	707498	462	-	.	ID=scaffold26|size1270847:hit:2072:3.12.0.7;Name=jgi|Fracy1|188718|e_gw1.9.530.1;score=462
scaffold26|size1270847	blastx	match_part	706761	707498	521	-	.	ID=scaffold26|size1270847:hsp:5047:3.12.0.7;Parent=scaffold26|size1270847:hit:2072:3.12.0.7;Target=jgi|Fracy1|188718|e_gw1.9.530.1 35 301 +;Gap=M738
scaffold26|size1270847	blastx	match_part	706091	706693	462	-	.	ID=scaffold26|size1270847:hsp:5048:3.12.0.7;Parent=scaffold26|size1270847:hit:2072:3.12.0.7;Target=jgi|Fracy1|188718|e_gw1.9.530.1 292 470 +;Gap=M603
scaffold26|size1270847	blastx	protein_match	706091	707498	462	-	.	ID=scaffold26|size1270847:hit:2073:3.12.0.7;Name=jgi|Fracy1|188718|e_gw1.9.530.1;score=462
scaffold26|size1270847	blastx	match_part	706761	707498	521	-	.	ID=scaffold26|size1270847:hsp:5049:3.12.0.7;Parent=scaffold26|size1270847:hit:2073:3.12.0.7;Target=jgi|Fracy1|188718|e_gw1.9.530.1 35 301 +;Gap=M738
scaffold26|size1270847	blastx	match_part	706091	706693	462	-	.	ID=scaffold26|size1270847:hsp:5050:3.12.0.7;Parent=scaffold26|size1270847:hit:2073:3.12.0.7;Target=jgi|Fracy1|188718|e_gw1.9.530.1 292 470 +;Gap=M603
scaffold26|size1270847	blastx	protein_match	706091	707498	462	-	.	ID=scaffold26|size1270847:hit:2074:3.12.0.7;Name=jgi|Fracy1|188718|e_gw1.9.530.1;score=462
scaffold26|size1270847	blastx	match_part	706761	707498	521	-	.	ID=scaffold26|size1270847:hsp:5051:3.12.0.7;Parent=scaffold26|size1270847:hit:2074:3.12.0.7;Target=jgi|Fracy1|188718|e_gw1.9.530.1 35 301 +;Gap=M738
scaffold26|size1270847	blastx	match_part	706091	706693	462	-	.	ID=scaffold26|size1270847:hsp:5052:3.12.0.7;Parent=scaffold26|size1270847:hit:2074:3.12.0.7;Target=jgi|Fracy1|188718|e_gw1.9.530.1 292 470 +;Gap=M603
scaffold26|size1270847	blastx	protein_match	706091	707498	461	-	.	ID=scaffold26|size1270847:hit:2075:3.12.0.7;Name=jgi|Fracy1|190372|e_gw1.11.308.1;score=461
scaffold26|size1270847	blastx	match_part	706761	707498	458	-	.	ID=scaffold26|size1270847:hsp:5053:3.12.0.7;Parent=scaffold26|size1270847:hit:2075:3.12.0.7;Target=jgi|Fracy1|190372|e_gw1.11.308.1 29 238 +;Gap=M738
scaffold26|size1270847	blastx	match_part	706091	706693	461	-	.	ID=scaffold26|size1270847:hsp:5054:3.12.0.7;Parent=scaffold26|size1270847:hit:2075:3.12.0.7;Target=jgi|Fracy1|190372|e_gw1.11.308.1 229 392 +;Gap=M603
scaffold26|size1270847	blastx	protein_match	713058	713372	178	+	.	ID=scaffold26|size1270847:hit:2076:3.12.0.7;Name=jgi|Thaoce1|103695|rna9871;score=178
scaffold26|size1270847	blastx	match_part	713058	713372	178	+	.	ID=scaffold26|size1270847:hsp:5055:3.12.0.7;Parent=scaffold26|size1270847:hit:2076:3.12.0.7;Target=jgi|Thaoce1|103695|rna9871 11 115 +;Gap=M315
scaffold26|size1270847	blastx	protein_match	753152	753589	295	+	.	ID=scaffold26|size1270847:hit:2077:3.12.0.7;Name=jgi|Fracy1|243080|fgenesh2_pg.10_%2523_587;score=295
scaffold26|size1270847	blastx	match_part	753152	753589	295	+	.	ID=scaffold26|size1270847:hsp:5056:3.12.0.7;Parent=scaffold26|size1270847:hit:2077:3.12.0.7;Target=jgi|Fracy1|243080|fgenesh2_pg.10_%252523_587 39 184 +;Gap=M438
scaffold26|size1270847	blastx	protein_match	753829	754098	182	+	.	ID=scaffold26|size1270847:hit:2078:3.12.0.7;Name=jgi|Thaoce1|74193|rna7899;score=182
scaffold26|size1270847	blastx	match_part	753829	754098	182	+	.	ID=scaffold26|size1270847:hsp:5057:3.12.0.7;Parent=scaffold26|size1270847:hit:2078:3.12.0.7;Target=jgi|Thaoce1|74193|rna7899 1 87 +;Gap=M270
scaffold26|size1270847	blastx	protein_match	753152	753589	295	+	.	ID=scaffold26|size1270847:hit:2079:3.12.0.7;Name=jgi|Fracy1|243080|fgenesh2_pg.10_%2523_587;score=295
scaffold26|size1270847	blastx	match_part	753152	753589	295	+	.	ID=scaffold26|size1270847:hsp:5058:3.12.0.7;Parent=scaffold26|size1270847:hit:2079:3.12.0.7;Target=jgi|Fracy1|243080|fgenesh2_pg.10_%252523_587 39 184 +;Gap=M438
scaffold26|size1270847	blastx	protein_match	750566	754428	216	+	.	ID=scaffold26|size1270847:hit:2080:3.12.0.7;Name=jgi|Thaoce1|87235|rna14381;score=216
scaffold26|size1270847	blastx	match_part	750566	750922	216	+	.	ID=scaffold26|size1270847:hsp:5059:3.12.0.7;Parent=scaffold26|size1270847:hit:2080:3.12.0.7;Target=jgi|Thaoce1|87235|rna14381 242 361 +;Gap=M357
scaffold26|size1270847	blastx	match_part	750971	752350	780	+	.	ID=scaffold26|size1270847:hsp:5060:3.12.0.7;Parent=scaffold26|size1270847:hit:2080:3.12.0.7;Target=jgi|Thaoce1|87235|rna14381 466 906 +;Gap=M1380
scaffold26|size1270847	blastx	match_part	752480	753754	1352	+	.	ID=scaffold26|size1270847:hsp:5061:3.12.0.7;Parent=scaffold26|size1270847:hit:2080:3.12.0.7;Target=jgi|Thaoce1|87235|rna14381 1110 1550 +;Gap=M1275
scaffold26|size1270847	blastx	match_part	753757	754428	800	+	.	ID=scaffold26|size1270847:hsp:5062:3.12.0.7;Parent=scaffold26|size1270847:hit:2080:3.12.0.7;Target=jgi|Thaoce1|87235|rna14381 1552 1775 +;Gap=M672
scaffold26|size1270847	blastx	protein_match	752672	754314	662	+	.	ID=scaffold26|size1270847:hit:2081:3.12.0.7;Name=jgi|Thaoce1|79866|rna9285;score=662
scaffold26|size1270847	blastx	match_part	752672	753754	662	+	.	ID=scaffold26|size1270847:hsp:5063:3.12.0.7;Parent=scaffold26|size1270847:hit:2081:3.12.0.7;Target=jgi|Thaoce1|79866|rna9285 117 465 +;Gap=M1083
scaffold26|size1270847	blastx	match_part	753700	754314	420	+	.	ID=scaffold26|size1270847:hsp:5064:3.12.0.7;Parent=scaffold26|size1270847:hit:2081:3.12.0.7;Target=jgi|Thaoce1|79866|rna9285 448 649 +;Gap=M615
scaffold26|size1270847	blastx	protein_match	753997	754203	168	+	.	ID=scaffold26|size1270847:hit:2082:3.12.0.7;Name=jgi|Thaoce1|100348|rna3930;score=168
scaffold26|size1270847	blastx	match_part	753997	754203	168	+	.	ID=scaffold26|size1270847:hsp:5065:3.12.0.7;Parent=scaffold26|size1270847:hit:2082:3.12.0.7;Target=jgi|Thaoce1|100348|rna3930 6 74 +;Gap=M207
scaffold26|size1270847	blastx	protein_match	753248	753421	144	+	.	ID=scaffold26|size1270847:hit:2083:3.12.0.7;Name=jgi|Fracy1|238559|fgenesh2_pg.5_%2523_1063;score=144
scaffold26|size1270847	blastx	match_part	753248	753421	144	+	.	ID=scaffold26|size1270847:hsp:5066:3.12.0.7;Parent=scaffold26|size1270847:hit:2083:3.12.0.7;Target=jgi|Fracy1|238559|fgenesh2_pg.5_%252523_1063 50 107 +;Gap=M174
scaffold26|size1270847	blastx	protein_match	753479	754161	155	+	.	ID=scaffold26|size1270847:hit:2084:3.12.0.7;Name=jgi|Fracy1|233801|fgenesh2_pg.1_%2523_1999;score=155
scaffold26|size1270847	blastx	match_part	753479	753754	155	+	.	ID=scaffold26|size1270847:hsp:5067:3.12.0.7;Parent=scaffold26|size1270847:hit:2084:3.12.0.7;Target=jgi|Fracy1|233801|fgenesh2_pg.1_%252523_1999 1 92 +;Gap=M276
scaffold26|size1270847	blastx	match_part	753718	754161	317	+	.	ID=scaffold26|size1270847:hsp:5068:3.12.0.7;Parent=scaffold26|size1270847:hit:2084:3.12.0.7;Target=jgi|Fracy1|233801|fgenesh2_pg.1_%252523_1999 81 226 +;Gap=M444
scaffold26|size1270847	blastx	protein_match	753479	754161	155	+	.	ID=scaffold26|size1270847:hit:2085:3.12.0.7;Name=jgi|Fracy1|233801|fgenesh2_pg.1_%2523_1999;score=155
scaffold26|size1270847	blastx	match_part	753479	753754	155	+	.	ID=scaffold26|size1270847:hsp:5069:3.12.0.7;Parent=scaffold26|size1270847:hit:2085:3.12.0.7;Target=jgi|Fracy1|233801|fgenesh2_pg.1_%252523_1999 1 92 +;Gap=M276
scaffold26|size1270847	blastx	match_part	753718	754161	317	+	.	ID=scaffold26|size1270847:hsp:5070:3.12.0.7;Parent=scaffold26|size1270847:hit:2085:3.12.0.7;Target=jgi|Fracy1|233801|fgenesh2_pg.1_%252523_1999 81 226 +;Gap=M444
scaffold26|size1270847	blastx	protein_match	752672	754089	784	+	.	ID=scaffold26|size1270847:hit:2086:3.12.0.7;Name=jgi|Thaoce1|69679|rna27387;score=784
scaffold26|size1270847	blastx	match_part	752672	753754	784	+	.	ID=scaffold26|size1270847:hsp:5071:3.12.0.7;Parent=scaffold26|size1270847:hit:2086:3.12.0.7;Target=jgi|Thaoce1|69679|rna27387 19 382 +;Gap=M1083
scaffold26|size1270847	blastx	match_part	753700	754089	237	+	.	ID=scaffold26|size1270847:hsp:5072:3.12.0.7;Parent=scaffold26|size1270847:hit:2086:3.12.0.7;Target=jgi|Thaoce1|69679|rna27387 365 491 +;Gap=M390
scaffold26|size1270847	blastx	protein_match	751289	752179	573	+	.	ID=scaffold26|size1270847:hit:2087:3.12.0.7;Name=jgi|Phatr2|41578|fgenesh1_pg.C_chr_31000082;score=573
scaffold26|size1270847	blastx	match_part	751289	752179	573	+	.	ID=scaffold26|size1270847:hsp:5073:3.12.0.7;Parent=scaffold26|size1270847:hit:2087:3.12.0.7;Target=jgi|Phatr2|41578|fgenesh1_pg.C_chr_31000082 35 333 +;Gap=M891
scaffold26|size1270847	blastx	protein_match	753152	753589	295	+	.	ID=scaffold26|size1270847:hit:2088:3.12.0.7;Name=jgi|Fracy1|243080|fgenesh2_pg.10_%2523_587;score=295
scaffold26|size1270847	blastx	match_part	753152	753589	295	+	.	ID=scaffold26|size1270847:hsp:5074:3.12.0.7;Parent=scaffold26|size1270847:hit:2088:3.12.0.7;Target=jgi|Fracy1|243080|fgenesh2_pg.10_%252523_587 39 184 +;Gap=M438
scaffold26|size1270847	blastx	protein_match	753829	754119	201	+	.	ID=scaffold26|size1270847:hit:2089:3.12.0.7;Name=jgi|Thaoce1|94109|rna7532;score=201
scaffold26|size1270847	blastx	match_part	753829	754119	201	+	.	ID=scaffold26|size1270847:hsp:5075:3.12.0.7;Parent=scaffold26|size1270847:hit:2089:3.12.0.7;Target=jgi|Thaoce1|94109|rna7532 1 104 +;Gap=M291
scaffold26|size1270847	blastx	protein_match	753248	753421	144	+	.	ID=scaffold26|size1270847:hit:2090:3.12.0.7;Name=jgi|Fracy1|238559|fgenesh2_pg.5_%2523_1063;score=144
scaffold26|size1270847	blastx	match_part	753248	753421	144	+	.	ID=scaffold26|size1270847:hsp:5076:3.12.0.7;Parent=scaffold26|size1270847:hit:2090:3.12.0.7;Target=jgi|Fracy1|238559|fgenesh2_pg.5_%252523_1063 50 107 +;Gap=M174
scaffold26|size1270847	blastx	protein_match	752966	753355	315	+	.	ID=scaffold26|size1270847:hit:2091:3.12.0.7;Name=jgi|Thaoce1|78350|rna28436;score=315
scaffold26|size1270847	blastx	match_part	752966	753355	315	+	.	ID=scaffold26|size1270847:hsp:5077:3.12.0.7;Parent=scaffold26|size1270847:hit:2091:3.12.0.7;Target=jgi|Thaoce1|78350|rna28436 1 131 +;Gap=M390
scaffold26|size1270847	blastx	protein_match	752726	753049	237	+	.	ID=scaffold26|size1270847:hit:2092:3.12.0.7;Name=jgi|Thaoce1|94110|rna7533;score=237
scaffold26|size1270847	blastx	match_part	752726	753049	237	+	.	ID=scaffold26|size1270847:hsp:5078:3.12.0.7;Parent=scaffold26|size1270847:hit:2092:3.12.0.7;Target=jgi|Thaoce1|94110|rna7533 90 197 +;Gap=M324
scaffold26|size1270847	blastx	protein_match	754063	754302	210	+	.	ID=scaffold26|size1270847:hit:2093:3.12.0.7;Name=jgi|Thaoce1|80730|rna14441;score=210
scaffold26|size1270847	blastx	match_part	754063	754302	210	+	.	ID=scaffold26|size1270847:hsp:5079:3.12.0.7;Parent=scaffold26|size1270847:hit:2093:3.12.0.7;Target=jgi|Thaoce1|80730|rna14441 18 97 +;Gap=M240
scaffold26|size1270847	blastx	protein_match	753248	753421	144	+	.	ID=scaffold26|size1270847:hit:2094:3.12.0.7;Name=jgi|Fracy1|238559|fgenesh2_pg.5_%2523_1063;score=144
scaffold26|size1270847	blastx	match_part	753248	753421	144	+	.	ID=scaffold26|size1270847:hsp:5080:3.12.0.7;Parent=scaffold26|size1270847:hit:2094:3.12.0.7;Target=jgi|Fracy1|238559|fgenesh2_pg.5_%252523_1063 50 107 +;Gap=M174
scaffold26|size1270847	blastx	protein_match	753101	754302	481	+	.	ID=scaffold26|size1270847:hit:2095:3.12.0.7;Name=jgi|Thaoce1|85351|rna15333;score=481
scaffold26|size1270847	blastx	match_part	753101	753691	481	+	.	ID=scaffold26|size1270847:hsp:5081:3.12.0.7;Parent=scaffold26|size1270847:hit:2095:3.12.0.7;Target=jgi|Thaoce1|85351|rna15333 4 201 +;Gap=M591
scaffold26|size1270847	blastx	match_part	753754	754302	381	+	.	ID=scaffold26|size1270847:hsp:5082:3.12.0.7;Parent=scaffold26|size1270847:hit:2095:3.12.0.7;Target=jgi|Thaoce1|85351|rna15333 223 402 +;Gap=M549
scaffold26|size1270847	blastx	protein_match	753479	754161	155	+	.	ID=scaffold26|size1270847:hit:2096:3.12.0.7;Name=jgi|Fracy1|233801|fgenesh2_pg.1_%2523_1999;score=155
scaffold26|size1270847	blastx	match_part	753479	753754	155	+	.	ID=scaffold26|size1270847:hsp:5083:3.12.0.7;Parent=scaffold26|size1270847:hit:2096:3.12.0.7;Target=jgi|Fracy1|233801|fgenesh2_pg.1_%252523_1999 1 92 +;Gap=M276
scaffold26|size1270847	blastx	match_part	753718	754161	317	+	.	ID=scaffold26|size1270847:hsp:5084:3.12.0.7;Parent=scaffold26|size1270847:hit:2096:3.12.0.7;Target=jgi|Fracy1|233801|fgenesh2_pg.1_%252523_1999 81 226 +;Gap=M444
scaffold26|size1270847	blastx	protein_match	753482	754428	237	+	.	ID=scaffold26|size1270847:hit:2097:3.12.0.7;Name=jgi|Thaoce1|103294|rna26631;score=237
scaffold26|size1270847	blastx	match_part	753482	753754	237	+	.	ID=scaffold26|size1270847:hsp:5085:3.12.0.7;Parent=scaffold26|size1270847:hit:2097:3.12.0.7;Target=jgi|Thaoce1|103294|rna26631 1 91 +;Gap=M273
scaffold26|size1270847	blastx	match_part	753757	754428	797	+	.	ID=scaffold26|size1270847:hsp:5086:3.12.0.7;Parent=scaffold26|size1270847:hit:2097:3.12.0.7;Target=jgi|Thaoce1|103294|rna26631 93 316 +;Gap=M672
scaffold26|size1270847	blastx	protein_match	752642	753556	649	+	.	ID=scaffold26|size1270847:hit:2098:3.12.0.7;Name=jgi|Thaoce1|74192|rna7898;score=649
scaffold26|size1270847	blastx	match_part	752642	753556	649	+	.	ID=scaffold26|size1270847:hsp:5087:3.12.0.7;Parent=scaffold26|size1270847:hit:2098:3.12.0.7;Target=jgi|Thaoce1|74192|rna7898 57 364 +;Gap=M915
scaffold26|size1270847	blastx	protein_match	753937	754203	192	+	.	ID=scaffold26|size1270847:hit:2099:3.12.0.7;Name=jgi|Thaoce1|79852|rna18616;score=192
scaffold26|size1270847	blastx	match_part	753937	754203	192	+	.	ID=scaffold26|size1270847:hsp:5088:3.12.0.7;Parent=scaffold26|size1270847:hit:2099:3.12.0.7;Target=jgi|Thaoce1|79852|rna18616 34 123 +;Gap=M267
scaffold26|size1270847	blastx	protein_match	754072	754278	161	+	.	ID=scaffold26|size1270847:hit:2100:3.12.0.7;Name=jgi|Thaoce1|73762|rna25162;score=161
scaffold26|size1270847	blastx	match_part	754072	754278	161	+	.	ID=scaffold26|size1270847:hsp:5089:3.12.0.7;Parent=scaffold26|size1270847:hit:2100:3.12.0.7;Target=jgi|Thaoce1|73762|rna25162 1 69 +;Gap=M207
scaffold26|size1270847	blastx	protein_match	753829	754089	160	+	.	ID=scaffold26|size1270847:hit:2101:3.12.0.7;Name=jgi|Thaoce1|77882|rna23268;score=160
scaffold26|size1270847	blastx	match_part	753829	754089	160	+	.	ID=scaffold26|size1270847:hsp:5090:3.12.0.7;Parent=scaffold26|size1270847:hit:2101:3.12.0.7;Target=jgi|Thaoce1|77882|rna23268 1 84 +;Gap=M261
scaffold26|size1270847	blastx	protein_match	776627	778504	516	+	.	ID=scaffold26|size1270847:hit:2102:3.12.0.7;Name=jgi|Thaoce1|80584|rna18262;score=516
scaffold26|size1270847	blastx	match_part	776627	777340	516	+	.	ID=scaffold26|size1270847:hsp:5091:3.12.0.7;Parent=scaffold26|size1270847:hit:2102:3.12.0.7;Target=jgi|Thaoce1|80584|rna18262 1 239 +;Gap=M714
scaffold26|size1270847	blastx	match_part	777137	777736	501	+	.	ID=scaffold26|size1270847:hsp:5092:3.12.0.7;Parent=scaffold26|size1270847:hit:2102:3.12.0.7;Target=jgi|Thaoce1|80584|rna18262 30 239 +;Gap=M600
scaffold26|size1270847	blastx	match_part	777335	777934	488	+	.	ID=scaffold26|size1270847:hsp:5093:3.12.0.7;Parent=scaffold26|size1270847:hit:2102:3.12.0.7;Target=jgi|Thaoce1|80584|rna18262 30 239 +;Gap=M600
scaffold26|size1270847	blastx	match_part	777527	778132	499	+	.	ID=scaffold26|size1270847:hsp:5094:3.12.0.7;Parent=scaffold26|size1270847:hit:2102:3.12.0.7;Target=jgi|Thaoce1|80584|rna18262 28 239 +;Gap=M606
scaffold26|size1270847	blastx	match_part	777725	778303	471	+	.	ID=scaffold26|size1270847:hsp:5095:3.12.0.7;Parent=scaffold26|size1270847:hit:2102:3.12.0.7;Target=jgi|Thaoce1|80584|rna18262 28 229 +;Gap=M579
scaffold26|size1270847	blastx	match_part	777923	778504	370	+	.	ID=scaffold26|size1270847:hsp:5096:3.12.0.7;Parent=scaffold26|size1270847:hit:2102:3.12.0.7;Target=jgi|Thaoce1|80584|rna18262 28 231 +;Gap=M582
scaffold26|size1270847	blastx	protein_match	776747	778411	238	+	.	ID=scaffold26|size1270847:hit:2103:3.12.0.7;Name=jgi|Thaoce1|87304|rna24325;score=238
scaffold26|size1270847	blastx	match_part	776747	777031	238	+	.	ID=scaffold26|size1270847:hsp:5097:3.12.0.7;Parent=scaffold26|size1270847:hit:2103:3.12.0.7;Target=jgi|Thaoce1|87304|rna24325 30 128 +;Gap=M285
scaffold26|size1270847	blastx	match_part	776939	777229	205	+	.	ID=scaffold26|size1270847:hsp:5098:3.12.0.7;Parent=scaffold26|size1270847:hit:2103:3.12.0.7;Target=jgi|Thaoce1|87304|rna24325 30 128 +;Gap=M291
scaffold26|size1270847	blastx	match_part	777137	777427	237	+	.	ID=scaffold26|size1270847:hsp:5099:3.12.0.7;Parent=scaffold26|size1270847:hit:2103:3.12.0.7;Target=jgi|Thaoce1|87304|rna24325 30 128 +;Gap=M291
scaffold26|size1270847	blastx	match_part	777335	777625	237	+	.	ID=scaffold26|size1270847:hsp:5100:3.12.0.7;Parent=scaffold26|size1270847:hit:2103:3.12.0.7;Target=jgi|Thaoce1|87304|rna24325 30 128 +;Gap=M291
scaffold26|size1270847	blastx	match_part	777533	777823	241	+	.	ID=scaffold26|size1270847:hsp:5101:3.12.0.7;Parent=scaffold26|size1270847:hit:2103:3.12.0.7;Target=jgi|Thaoce1|87304|rna24325 30 128 +;Gap=M291
scaffold26|size1270847	blastx	match_part	777731	778021	236	+	.	ID=scaffold26|size1270847:hsp:5102:3.12.0.7;Parent=scaffold26|size1270847:hit:2103:3.12.0.7;Target=jgi|Thaoce1|87304|rna24325 30 128 +;Gap=M291
scaffold26|size1270847	blastx	match_part	777929	778219	239	+	.	ID=scaffold26|size1270847:hsp:5103:3.12.0.7;Parent=scaffold26|size1270847:hit:2103:3.12.0.7;Target=jgi|Thaoce1|87304|rna24325 30 128 +;Gap=M291
scaffold26|size1270847	blastx	match_part	778127	778411	143	+	.	ID=scaffold26|size1270847:hsp:5104:3.12.0.7;Parent=scaffold26|size1270847:hit:2103:3.12.0.7;Target=jgi|Thaoce1|87304|rna24325 30 127 +;Gap=M285
scaffold26|size1270847	blastx	protein_match	776735	778504	781	+	.	ID=scaffold26|size1270847:hit:2104:3.12.0.7;Name=jgi|Thaoce1|83965|rna24862;score=781
scaffold26|size1270847	blastx	match_part	776735	777673	781	+	.	ID=scaffold26|size1270847:hsp:5105:3.12.0.7;Parent=scaffold26|size1270847:hit:2104:3.12.0.7;Target=jgi|Thaoce1|83965|rna24862 1 330 +;Gap=M939
scaffold26|size1270847	blastx	match_part	776735	777088	266	+	.	ID=scaffold26|size1270847:hsp:5106:3.12.0.7;Parent=scaffold26|size1270847:hit:2104:3.12.0.7;Target=jgi|Thaoce1|83965|rna24862 211 333 +;Gap=M354
scaffold26|size1270847	blastx	match_part	776936	777871	831	+	.	ID=scaffold26|size1270847:hsp:5107:3.12.0.7;Parent=scaffold26|size1270847:hit:2104:3.12.0.7;Target=jgi|Thaoce1|83965|rna24862 4 330 +;Gap=M936
scaffold26|size1270847	blastx	match_part	777134	778069	842	+	.	ID=scaffold26|size1270847:hsp:5108:3.12.0.7;Parent=scaffold26|size1270847:hit:2104:3.12.0.7;Target=jgi|Thaoce1|83965|rna24862 4 330 +;Gap=M936
scaffold26|size1270847	blastx	match_part	777530	778462	727	+	.	ID=scaffold26|size1270847:hsp:5109:3.12.0.7;Parent=scaffold26|size1270847:hit:2104:3.12.0.7;Target=jgi|Thaoce1|83965|rna24862 4 330 +;Gap=M933
scaffold26|size1270847	blastx	match_part	777728	778504	597	+	.	ID=scaffold26|size1270847:hsp:5110:3.12.0.7;Parent=scaffold26|size1270847:hit:2104:3.12.0.7;Target=jgi|Thaoce1|83965|rna24862 4 278 +;Gap=M777
scaffold26|size1270847	blastx	protein_match	776747	778504	723	+	.	ID=scaffold26|size1270847:hit:2105:3.12.0.7;Name=jgi|Thaoce1|92445|rna23823;score=723
scaffold26|size1270847	blastx	match_part	776747	777709	723	+	.	ID=scaffold26|size1270847:hsp:5111:3.12.0.7;Parent=scaffold26|size1270847:hit:2105:3.12.0.7;Target=jgi|Thaoce1|92445|rna23823 110 431 +;Gap=M963
scaffold26|size1270847	blastx	match_part	776939	777907	704	+	.	ID=scaffold26|size1270847:hsp:5112:3.12.0.7;Parent=scaffold26|size1270847:hit:2105:3.12.0.7;Target=jgi|Thaoce1|92445|rna23823 110 431 +;Gap=M969
scaffold26|size1270847	blastx	match_part	777137	778105	695	+	.	ID=scaffold26|size1270847:hsp:5113:3.12.0.7;Parent=scaffold26|size1270847:hit:2105:3.12.0.7;Target=jgi|Thaoce1|92445|rna23823 110 431 +;Gap=M969
scaffold26|size1270847	blastx	match_part	777533	778462	605	+	.	ID=scaffold26|size1270847:hsp:5114:3.12.0.7;Parent=scaffold26|size1270847:hit:2105:3.12.0.7;Target=jgi|Thaoce1|92445|rna23823 110 419 +;Gap=M930
scaffold26|size1270847	blastx	match_part	778127	778504	172	+	.	ID=scaffold26|size1270847:hsp:5115:3.12.0.7;Parent=scaffold26|size1270847:hit:2105:3.12.0.7;Target=jgi|Thaoce1|92445|rna23823 110 230 +;Gap=M378
scaffold26|size1270847	blastx	protein_match	776762	778462	526	+	.	ID=scaffold26|size1270847:hit:2106:3.12.0.7;Name=jgi|Thaoce1|72535|rna13020;score=526
scaffold26|size1270847	blastx	match_part	776762	777490	526	+	.	ID=scaffold26|size1270847:hsp:5116:3.12.0.7;Parent=scaffold26|size1270847:hit:2106:3.12.0.7;Target=jgi|Thaoce1|72535|rna13020 8 255 +;Gap=M729
scaffold26|size1270847	blastx	match_part	776951	777682	595	+	.	ID=scaffold26|size1270847:hsp:5117:3.12.0.7;Parent=scaffold26|size1270847:hit:2106:3.12.0.7;Target=jgi|Thaoce1|72535|rna13020 1 253 +;Gap=M732
scaffold26|size1270847	blastx	match_part	777149	777886	596	+	.	ID=scaffold26|size1270847:hsp:5118:3.12.0.7;Parent=scaffold26|size1270847:hit:2106:3.12.0.7;Target=jgi|Thaoce1|72535|rna13020 1 255 +;Gap=M738
scaffold26|size1270847	blastx	match_part	777347	778084	599	+	.	ID=scaffold26|size1270847:hsp:5119:3.12.0.7;Parent=scaffold26|size1270847:hit:2106:3.12.0.7;Target=jgi|Thaoce1|72535|rna13020 1 255 +;Gap=M738
scaffold26|size1270847	blastx	match_part	777545	778282	585	+	.	ID=scaffold26|size1270847:hsp:5120:3.12.0.7;Parent=scaffold26|size1270847:hit:2106:3.12.0.7;Target=jgi|Thaoce1|72535|rna13020 1 255 +;Gap=M738
scaffold26|size1270847	blastx	match_part	777743	778462	517	+	.	ID=scaffold26|size1270847:hsp:5121:3.12.0.7;Parent=scaffold26|size1270847:hit:2106:3.12.0.7;Target=jgi|Thaoce1|72535|rna13020 1 250 +;Gap=M720
scaffold26|size1270847	blastx	protein_match	776747	778504	433	+	.	ID=scaffold26|size1270847:hit:2107:3.12.0.7;Name=jgi|Thaoce1|93245|rna10586;score=433
scaffold26|size1270847	blastx	match_part	776747	777259	433	+	.	ID=scaffold26|size1270847:hsp:5122:3.12.0.7;Parent=scaffold26|size1270847:hit:2107:3.12.0.7;Target=jgi|Thaoce1|93245|rna10586 140 316 +;Gap=M513
scaffold26|size1270847	blastx	match_part	776939	777457	420	+	.	ID=scaffold26|size1270847:hsp:5123:3.12.0.7;Parent=scaffold26|size1270847:hit:2107:3.12.0.7;Target=jgi|Thaoce1|93245|rna10586 140 316 +;Gap=M519
scaffold26|size1270847	blastx	match_part	777335	777853	413	+	.	ID=scaffold26|size1270847:hsp:5124:3.12.0.7;Parent=scaffold26|size1270847:hit:2107:3.12.0.7;Target=jgi|Thaoce1|93245|rna10586 140 316 +;Gap=M519
scaffold26|size1270847	blastx	match_part	777533	778051	415	+	.	ID=scaffold26|size1270847:hsp:5125:3.12.0.7;Parent=scaffold26|size1270847:hit:2107:3.12.0.7;Target=jgi|Thaoce1|93245|rna10586 140 316 +;Gap=M519
scaffold26|size1270847	blastx	match_part	777731	778249	416	+	.	ID=scaffold26|size1270847:hsp:5126:3.12.0.7;Parent=scaffold26|size1270847:hit:2107:3.12.0.7;Target=jgi|Thaoce1|93245|rna10586 140 316 +;Gap=M519
scaffold26|size1270847	blastx	match_part	778127	778504	178	+	.	ID=scaffold26|size1270847:hsp:5127:3.12.0.7;Parent=scaffold26|size1270847:hit:2107:3.12.0.7;Target=jgi|Thaoce1|93245|rna10586 140 269 +;Gap=M378
scaffold26|size1270847	blastx	protein_match	776651	778462	592	+	.	ID=scaffold26|size1270847:hit:2108:3.12.0.7;Name=jgi|Thaoce1|76096|rna1228;score=592
scaffold26|size1270847	blastx	match_part	776651	777637	592	+	.	ID=scaffold26|size1270847:hsp:5128:3.12.0.7;Parent=scaffold26|size1270847:hit:2108:3.12.0.7;Target=jgi|Thaoce1|76096|rna1228 8 368 +;Gap=M987
scaffold26|size1270847	blastx	match_part	777137	778120	586	+	.	ID=scaffold26|size1270847:hsp:5129:3.12.0.7;Parent=scaffold26|size1270847:hit:2108:3.12.0.7;Target=jgi|Thaoce1|76096|rna1228 36 388 +;Gap=M984
scaffold26|size1270847	blastx	match_part	777533	778426	533	+	.	ID=scaffold26|size1270847:hsp:5130:3.12.0.7;Parent=scaffold26|size1270847:hit:2108:3.12.0.7;Target=jgi|Thaoce1|76096|rna1228 36 368 +;Gap=M894
scaffold26|size1270847	blastx	match_part	777731	778462	394	+	.	ID=scaffold26|size1270847:hsp:5131:3.12.0.7;Parent=scaffold26|size1270847:hit:2108:3.12.0.7;Target=jgi|Thaoce1|76096|rna1228 36 310 +;Gap=M732
scaffold26|size1270847	blastx	protein_match	776735	778504	613	+	.	ID=scaffold26|size1270847:hit:2109:3.12.0.7;Name=jgi|Thaoce1|100989|rna17357;score=613
scaffold26|size1270847	blastx	match_part	776735	777475	613	+	.	ID=scaffold26|size1270847:hsp:5132:3.12.0.7;Parent=scaffold26|size1270847:hit:2109:3.12.0.7;Target=jgi|Thaoce1|100989|rna17357 217 476 +;Gap=M741
scaffold26|size1270847	blastx	match_part	776735	777088	276	+	.	ID=scaffold26|size1270847:hsp:5133:3.12.0.7;Parent=scaffold26|size1270847:hit:2109:3.12.0.7;Target=jgi|Thaoce1|100989|rna17357 357 479 +;Gap=M354
scaffold26|size1270847	blastx	match_part	776815	776973	67	+	.	ID=scaffold26|size1270847:hsp:5134:3.12.0.7;Parent=scaffold26|size1270847:hit:2109:3.12.0.7;Target=jgi|Thaoce1|100989|rna17357 109 162 +;Gap=M159
scaffold26|size1270847	blastx	match_part	776819	777673	778	+	.	ID=scaffold26|size1270847:hsp:5135:3.12.0.7;Parent=scaffold26|size1270847:hit:2109:3.12.0.7;Target=jgi|Thaoce1|100989|rna17357 180 476 +;Gap=M855
scaffold26|size1270847	blastx	match_part	777002	777871	783	+	.	ID=scaffold26|size1270847:hsp:5136:3.12.0.7;Parent=scaffold26|size1270847:hit:2109:3.12.0.7;Target=jgi|Thaoce1|100989|rna17357 175 476 +;Gap=M870
scaffold26|size1270847	blastx	match_part	777200	778069	802	+	.	ID=scaffold26|size1270847:hsp:5137:3.12.0.7;Parent=scaffold26|size1270847:hit:2109:3.12.0.7;Target=jgi|Thaoce1|100989|rna17357 175 476 +;Gap=M870
scaffold26|size1270847	blastx	match_part	777596	778462	689	+	.	ID=scaffold26|size1270847:hsp:5138:3.12.0.7;Parent=scaffold26|size1270847:hit:2109:3.12.0.7;Target=jgi|Thaoce1|100989|rna17357 175 476 +;Gap=M867
scaffold26|size1270847	blastx	match_part	777794	778504	544	+	.	ID=scaffold26|size1270847:hsp:5139:3.12.0.7;Parent=scaffold26|size1270847:hit:2109:3.12.0.7;Target=jgi|Thaoce1|100989|rna17357 175 424 +;Gap=M711
scaffold26|size1270847	blastx	protein_match	776735	778489	275	+	.	ID=scaffold26|size1270847:hit:2110:3.12.0.7;Name=jgi|Thaoce1|70677|rna7365;score=275
scaffold26|size1270847	blastx	match_part	776735	777088	275	+	.	ID=scaffold26|size1270847:hsp:5140:3.12.0.7;Parent=scaffold26|size1270847:hit:2110:3.12.0.7;Target=jgi|Thaoce1|70677|rna7365 2 124 +;Gap=M354
scaffold26|size1270847	blastx	match_part	776939	777277	304	+	.	ID=scaffold26|size1270847:hsp:5141:3.12.0.7;Parent=scaffold26|size1270847:hit:2110:3.12.0.7;Target=jgi|Thaoce1|70677|rna7365 6 121 +;Gap=M339
scaffold26|size1270847	blastx	match_part	777137	777475	310	+	.	ID=scaffold26|size1270847:hsp:5142:3.12.0.7;Parent=scaffold26|size1270847:hit:2110:3.12.0.7;Target=jgi|Thaoce1|70677|rna7365 6 121 +;Gap=M339
scaffold26|size1270847	blastx	match_part	777335	777673	322	+	.	ID=scaffold26|size1270847:hsp:5143:3.12.0.7;Parent=scaffold26|size1270847:hit:2110:3.12.0.7;Target=jgi|Thaoce1|70677|rna7365 6 121 +;Gap=M339
scaffold26|size1270847	blastx	match_part	777533	777871	315	+	.	ID=scaffold26|size1270847:hsp:5144:3.12.0.7;Parent=scaffold26|size1270847:hit:2110:3.12.0.7;Target=jgi|Thaoce1|70677|rna7365 6 121 +;Gap=M339
scaffold26|size1270847	blastx	match_part	777731	778069	317	+	.	ID=scaffold26|size1270847:hsp:5145:3.12.0.7;Parent=scaffold26|size1270847:hit:2110:3.12.0.7;Target=jgi|Thaoce1|70677|rna7365 6 121 +;Gap=M339
scaffold26|size1270847	blastx	match_part	777929	778267	318	+	.	ID=scaffold26|size1270847:hsp:5146:3.12.0.7;Parent=scaffold26|size1270847:hit:2110:3.12.0.7;Target=jgi|Thaoce1|70677|rna7365 6 121 +;Gap=M339
scaffold26|size1270847	blastx	match_part	778127	778489	200	+	.	ID=scaffold26|size1270847:hsp:5147:3.12.0.7;Parent=scaffold26|size1270847:hit:2110:3.12.0.7;Target=jgi|Thaoce1|70677|rna7365 6 131 +;Gap=M363
scaffold26|size1270847	blastx	protein_match	776735	778489	274	+	.	ID=scaffold26|size1270847:hit:2111:3.12.0.7;Name=jgi|Thaoce1|95398|rna15425;score=274
scaffold26|size1270847	blastx	match_part	776735	777088	274	+	.	ID=scaffold26|size1270847:hsp:5148:3.12.0.7;Parent=scaffold26|size1270847:hit:2111:3.12.0.7;Target=jgi|Thaoce1|95398|rna15425 5 127 +;Gap=M354
scaffold26|size1270847	blastx	match_part	776939	777277	305	+	.	ID=scaffold26|size1270847:hsp:5149:3.12.0.7;Parent=scaffold26|size1270847:hit:2111:3.12.0.7;Target=jgi|Thaoce1|95398|rna15425 9 124 +;Gap=M339
scaffold26|size1270847	blastx	match_part	777137	777475	312	+	.	ID=scaffold26|size1270847:hsp:5150:3.12.0.7;Parent=scaffold26|size1270847:hit:2111:3.12.0.7;Target=jgi|Thaoce1|95398|rna15425 9 124 +;Gap=M339
scaffold26|size1270847	blastx	match_part	777317	777673	328	+	.	ID=scaffold26|size1270847:hsp:5151:3.12.0.7;Parent=scaffold26|size1270847:hit:2111:3.12.0.7;Target=jgi|Thaoce1|95398|rna15425 2 124 +;Gap=M357
scaffold26|size1270847	blastx	match_part	777533	777871	317	+	.	ID=scaffold26|size1270847:hsp:5152:3.12.0.7;Parent=scaffold26|size1270847:hit:2111:3.12.0.7;Target=jgi|Thaoce1|95398|rna15425 9 124 +;Gap=M339
scaffold26|size1270847	blastx	match_part	777713	778069	321	+	.	ID=scaffold26|size1270847:hsp:5153:3.12.0.7;Parent=scaffold26|size1270847:hit:2111:3.12.0.7;Target=jgi|Thaoce1|95398|rna15425 2 124 +;Gap=M357
scaffold26|size1270847	blastx	match_part	777911	778267	323	+	.	ID=scaffold26|size1270847:hsp:5154:3.12.0.7;Parent=scaffold26|size1270847:hit:2111:3.12.0.7;Target=jgi|Thaoce1|95398|rna15425 2 124 +;Gap=M357
scaffold26|size1270847	blastx	match_part	778109	778489	199	+	.	ID=scaffold26|size1270847:hsp:5155:3.12.0.7;Parent=scaffold26|size1270847:hit:2111:3.12.0.7;Target=jgi|Thaoce1|95398|rna15425 2 134 +;Gap=M381
scaffold26|size1270847	blastx	protein_match	776708	778444	425	+	.	ID=scaffold26|size1270847:hit:2112:3.12.0.7;Name=jgi|Thaoce1|79489|rna4615;score=425
scaffold26|size1270847	blastx	match_part	776708	777457	425	+	.	ID=scaffold26|size1270847:hsp:5156:3.12.0.7;Parent=scaffold26|size1270847:hit:2112:3.12.0.7;Target=jgi|Thaoce1|79489|rna4615 96 351 +;Gap=M750
scaffold26|size1270847	blastx	match_part	776939	777655	391	+	.	ID=scaffold26|size1270847:hsp:5157:3.12.0.7;Parent=scaffold26|size1270847:hit:2112:3.12.0.7;Target=jgi|Thaoce1|79489|rna4615 109 351 +;Gap=M717
scaffold26|size1270847	blastx	match_part	777137	777853	370	+	.	ID=scaffold26|size1270847:hsp:5158:3.12.0.7;Parent=scaffold26|size1270847:hit:2112:3.12.0.7;Target=jgi|Thaoce1|79489|rna4615 109 351 +;Gap=M717
scaffold26|size1270847	blastx	match_part	777335	778051	386	+	.	ID=scaffold26|size1270847:hsp:5159:3.12.0.7;Parent=scaffold26|size1270847:hit:2112:3.12.0.7;Target=jgi|Thaoce1|79489|rna4615 109 351 +;Gap=M717
scaffold26|size1270847	blastx	match_part	777533	778249	377	+	.	ID=scaffold26|size1270847:hsp:5160:3.12.0.7;Parent=scaffold26|size1270847:hit:2112:3.12.0.7;Target=jgi|Thaoce1|79489|rna4615 109 351 +;Gap=M717
scaffold26|size1270847	blastx	match_part	777731	778444	286	+	.	ID=scaffold26|size1270847:hsp:5161:3.12.0.7;Parent=scaffold26|size1270847:hit:2112:3.12.0.7;Target=jgi|Thaoce1|79489|rna4615 109 351 +;Gap=M714
scaffold26|size1270847	blastx	protein_match	776750	778567	583	+	.	ID=scaffold26|size1270847:hit:2113:3.12.0.7;Name=jgi|Thaoce1|84141|rna4921;score=583
scaffold26|size1270847	blastx	match_part	776750	777679	583	+	.	ID=scaffold26|size1270847:hsp:5162:3.12.0.7;Parent=scaffold26|size1270847:hit:2113:3.12.0.7;Target=jgi|Thaoce1|84141|rna4921 1 319 +;Gap=M930
scaffold26|size1270847	blastx	match_part	776942	777877	610	+	.	ID=scaffold26|size1270847:hsp:5163:3.12.0.7;Parent=scaffold26|size1270847:hit:2113:3.12.0.7;Target=jgi|Thaoce1|84141|rna4921 1 319 +;Gap=M936
scaffold26|size1270847	blastx	match_part	777140	778075	620	+	.	ID=scaffold26|size1270847:hsp:5164:3.12.0.7;Parent=scaffold26|size1270847:hit:2113:3.12.0.7;Target=jgi|Thaoce1|84141|rna4921 1 319 +;Gap=M936
scaffold26|size1270847	blastx	match_part	777338	778273	619	+	.	ID=scaffold26|size1270847:hsp:5165:3.12.0.7;Parent=scaffold26|size1270847:hit:2113:3.12.0.7;Target=jgi|Thaoce1|84141|rna4921 1 319 +;Gap=M936
scaffold26|size1270847	blastx	match_part	777536	778462	520	+	.	ID=scaffold26|size1270847:hsp:5166:3.12.0.7;Parent=scaffold26|size1270847:hit:2113:3.12.0.7;Target=jgi|Thaoce1|84141|rna4921 1 317 +;Gap=M927
scaffold26|size1270847	blastx	match_part	777734	778498	422	+	.	ID=scaffold26|size1270847:hsp:5167:3.12.0.7;Parent=scaffold26|size1270847:hit:2113:3.12.0.7;Target=jgi|Thaoce1|84141|rna4921 1 262 +;Gap=M765
scaffold26|size1270847	blastx	match_part	778130	778567	190	+	.	ID=scaffold26|size1270847:hsp:5168:3.12.0.7;Parent=scaffold26|size1270847:hit:2113:3.12.0.7;Target=jgi|Thaoce1|84141|rna4921 1 149 +;Gap=M438
scaffold26|size1270847	blastx	protein_match	776690	778465	508	+	.	ID=scaffold26|size1270847:hit:2114:3.12.0.7;Name=jgi|Thaps3|8028|fgenesh1_pg.C_chr_9000196;score=508
scaffold26|size1270847	blastx	match_part	776690	777205	508	+	.	ID=scaffold26|size1270847:hsp:5169:3.12.0.7;Parent=scaffold26|size1270847:hit:2114:3.12.0.7;Target=jgi|Thaps3|8028|fgenesh1_pg.C_chr_9000196 19 190 +;Gap=M516
scaffold26|size1270847	blastx	match_part	776744	777016	124	+	.	ID=scaffold26|size1270847:hsp:5170:3.12.0.7;Parent=scaffold26|size1270847:hit:2114:3.12.0.7;Target=jgi|Thaps3|8028|fgenesh1_pg.C_chr_9000196 101 193 +;Gap=M273
scaffold26|size1270847	blastx	match_part	777014	777361	389	+	.	ID=scaffold26|size1270847:hsp:5171:3.12.0.7;Parent=scaffold26|size1270847:hit:2114:3.12.0.7;Target=jgi|Thaps3|8028|fgenesh1_pg.C_chr_9000196 61 176 +;Gap=M348
scaffold26|size1270847	blastx	match_part	777131	777601	397	+	.	ID=scaffold26|size1270847:hsp:5172:3.12.0.7;Parent=scaffold26|size1270847:hit:2114:3.12.0.7;Target=jgi|Thaps3|8028|fgenesh1_pg.C_chr_9000196 36 190 +;Gap=M471
scaffold26|size1270847	blastx	match_part	777329	777799	415	+	.	ID=scaffold26|size1270847:hsp:5173:3.12.0.7;Parent=scaffold26|size1270847:hit:2114:3.12.0.7;Target=jgi|Thaps3|8028|fgenesh1_pg.C_chr_9000196 36 190 +;Gap=M471
scaffold26|size1270847	blastx	match_part	777530	777997	395	+	.	ID=scaffold26|size1270847:hsp:5174:3.12.0.7;Parent=scaffold26|size1270847:hit:2114:3.12.0.7;Target=jgi|Thaps3|8028|fgenesh1_pg.C_chr_9000196 37 190 +;Gap=M468
scaffold26|size1270847	blastx	match_part	777728	778195	411	+	.	ID=scaffold26|size1270847:hsp:5175:3.12.0.7;Parent=scaffold26|size1270847:hit:2114:3.12.0.7;Target=jgi|Thaps3|8028|fgenesh1_pg.C_chr_9000196 37 190 +;Gap=M468
scaffold26|size1270847	blastx	match_part	777926	778312	348	+	.	ID=scaffold26|size1270847:hsp:5176:3.12.0.7;Parent=scaffold26|size1270847:hit:2114:3.12.0.7;Target=jgi|Thaps3|8028|fgenesh1_pg.C_chr_9000196 37 163 +;Gap=M387
scaffold26|size1270847	blastx	match_part	778124	778465	179	+	.	ID=scaffold26|size1270847:hsp:5177:3.12.0.7;Parent=scaffold26|size1270847:hit:2114:3.12.0.7;Target=jgi|Thaps3|8028|fgenesh1_pg.C_chr_9000196 37 149 +;Gap=M342
scaffold26|size1270847	blastx	protein_match	779391	781106	147	-	.	ID=scaffold26|size1270847:hit:2115:3.12.0.7;Name=jgi|Thaoce1|94717|rna25656;score=147
scaffold26|size1270847	blastx	match_part	780954	781106	163	-	.	ID=scaffold26|size1270847:hsp:5178:3.12.0.7;Parent=scaffold26|size1270847:hit:2115:3.12.0.7;Target=jgi|Thaoce1|94717|rna25656 17 67 +;Gap=M153
scaffold26|size1270847	blastx	match_part	779593	780912	799	-	.	ID=scaffold26|size1270847:hsp:5179:3.12.0.7;Parent=scaffold26|size1270847:hit:2115:3.12.0.7;Target=jgi|Thaoce1|94717|rna25656 54 458 +;Gap=M1320
scaffold26|size1270847	blastx	match_part	779391	779519	147	-	.	ID=scaffold26|size1270847:hsp:5180:3.12.0.7;Parent=scaffold26|size1270847:hit:2115:3.12.0.7;Target=jgi|Thaoce1|94717|rna25656 459 500 +;Gap=M129
scaffold26|size1270847	blastx	protein_match	779758	783056	677	-	.	ID=scaffold26|size1270847:hit:2116:3.12.0.7;Name=jgi|Phatr2|49526|estExt_fgenesh1_pg.C_chr_220213;score=677
scaffold26|size1270847	blastx	match_part	782130	783056	325	-	.	ID=scaffold26|size1270847:hsp:5181:3.12.0.7;Parent=scaffold26|size1270847:hit:2116:3.12.0.7;Target=jgi|Phatr2|49526|estExt_fgenesh1_pg.C_chr_220213 580 937 +;Gap=M927
scaffold26|size1270847	blastx	match_part	780954	781508	383	-	.	ID=scaffold26|size1270847:hsp:5182:3.12.0.7;Parent=scaffold26|size1270847:hit:2116:3.12.0.7;Target=jgi|Phatr2|49526|estExt_fgenesh1_pg.C_chr_220213 1125 1301 +;Gap=M555
scaffold26|size1270847	blastx	match_part	779758	780897	677	-	.	ID=scaffold26|size1270847:hsp:5183:3.12.0.7;Parent=scaffold26|size1270847:hit:2116:3.12.0.7;Target=jgi|Phatr2|49526|estExt_fgenesh1_pg.C_chr_220213 1293 1622 +;Gap=M1140
scaffold26|size1270847	blastx	protein_match	779391	782240	152	-	.	ID=scaffold26|size1270847:hit:2117:3.12.0.7;Name=jgi|Thaps3|269422|estExt_thaps1_ua_kg.C_chr_90055;score=152
scaffold26|size1270847	blastx	match_part	782163	782240	126	-	.	ID=scaffold26|size1270847:hsp:5184:3.12.0.7;Parent=scaffold26|size1270847:hit:2117:3.12.0.7;Target=jgi|Thaps3|269422|estExt_thaps1_ua_kg.C_chr_90055 69 94 +;Gap=M78
scaffold26|size1270847	blastx	match_part	780954	781487	529	-	.	ID=scaffold26|size1270847:hsp:5185:3.12.0.7;Parent=scaffold26|size1270847:hit:2117:3.12.0.7;Target=jgi|Thaps3|269422|estExt_thaps1_ua_kg.C_chr_90055 155 295 +;Gap=M534
scaffold26|size1270847	blastx	match_part	779593	780894	1213	-	.	ID=scaffold26|size1270847:hsp:5186:3.12.0.7;Parent=scaffold26|size1270847:hit:2117:3.12.0.7;Target=jgi|Thaps3|269422|estExt_thaps1_ua_kg.C_chr_90055 288 670 +;Gap=M1302
scaffold26|size1270847	blastx	match_part	779391	779519	152	-	.	ID=scaffold26|size1270847:hsp:5187:3.12.0.7;Parent=scaffold26|size1270847:hit:2117:3.12.0.7;Target=jgi|Thaps3|269422|estExt_thaps1_ua_kg.C_chr_90055 671 713 +;Gap=M129
scaffold26|size1270847	blastx	protein_match	779878	783056	673	-	.	ID=scaffold26|size1270847:hit:2118:3.12.0.7;Name=jgi|Phatr2|49527|estExt_fgenesh1_pg.C_chr_220214;score=673
scaffold26|size1270847	blastx	match_part	782130	783056	314	-	.	ID=scaffold26|size1270847:hsp:5188:3.12.0.7;Parent=scaffold26|size1270847:hit:2118:3.12.0.7;Target=jgi|Phatr2|49527|estExt_fgenesh1_pg.C_chr_220214 36 393 +;Gap=M927
scaffold26|size1270847	blastx	match_part	780954	781511	380	-	.	ID=scaffold26|size1270847:hsp:5189:3.12.0.7;Parent=scaffold26|size1270847:hit:2118:3.12.0.7;Target=jgi|Phatr2|49527|estExt_fgenesh1_pg.C_chr_220214 580 757 +;Gap=M558
scaffold26|size1270847	blastx	match_part	779878	780897	673	-	.	ID=scaffold26|size1270847:hsp:5190:3.12.0.7;Parent=scaffold26|size1270847:hit:2118:3.12.0.7;Target=jgi|Phatr2|49527|estExt_fgenesh1_pg.C_chr_220214 749 1035 +;Gap=M1020
scaffold26|size1270847	protein2genome	protein_match	700198	701810	1050	+	.	ID=scaffold26|size1270847:hit:2119:3.12.0.7;Name=jgi|Fracy1|209364|estExt_Genewise1Plus.C_80191;score=1050
scaffold26|size1270847	protein2genome	match_part	700198	700824	1050	+	.	ID=scaffold26|size1270847:hsp:5191:3.12.0.7;Parent=scaffold26|size1270847:hit:2119:3.12.0.7;Target=jgi|Fracy1|209364|estExt_Genewise1Plus.C_80191 130 339 +;Gap=M627
scaffold26|size1270847	protein2genome	match_part	700924	701577	1050	+	.	ID=scaffold26|size1270847:hsp:5192:3.12.0.7;Parent=scaffold26|size1270847:hit:2119:3.12.0.7;Target=jgi|Fracy1|209364|estExt_Genewise1Plus.C_80191 340 558 +;Gap=M654
scaffold26|size1270847	protein2genome	match_part	701670	701810	1050	+	.	ID=scaffold26|size1270847:hsp:5193:3.12.0.7;Parent=scaffold26|size1270847:hit:2119:3.12.0.7;Target=jgi|Fracy1|209364|estExt_Genewise1Plus.C_80191 559 605 +;Gap=M141
scaffold26|size1270847	protein2genome	protein_match	700177	701816	1597	+	.	ID=scaffold26|size1270847:hit:2120:3.12.0.7;Name=jgi|Thaps3|269423|estExt_thaps1_ua_kg.C_chr_90057;score=1597
scaffold26|size1270847	protein2genome	match_part	700177	700842	1597	+	.	ID=scaffold26|size1270847:hsp:5194:3.12.0.7;Parent=scaffold26|size1270847:hit:2120:3.12.0.7;Target=jgi|Thaps3|269423|estExt_thaps1_ua_kg.C_chr_90057 35 257 +;Gap=M666
scaffold26|size1270847	protein2genome	match_part	700951	701358	1597	+	.	ID=scaffold26|size1270847:hsp:5195:3.12.0.7;Parent=scaffold26|size1270847:hit:2120:3.12.0.7;Target=jgi|Thaps3|269423|estExt_thaps1_ua_kg.C_chr_90057 258 393 +;Gap=M408
scaffold26|size1270847	protein2genome	match_part	701407	701577	1597	+	.	ID=scaffold26|size1270847:hsp:5196:3.12.0.7;Parent=scaffold26|size1270847:hit:2120:3.12.0.7;Target=jgi|Thaps3|269423|estExt_thaps1_ua_kg.C_chr_90057 394 450 +;Gap=M171
scaffold26|size1270847	protein2genome	match_part	701670	701816	1597	+	.	ID=scaffold26|size1270847:hsp:5197:3.12.0.7;Parent=scaffold26|size1270847:hit:2120:3.12.0.7;Target=jgi|Thaps3|269423|estExt_thaps1_ua_kg.C_chr_90057 451 499 +;Gap=M147
scaffold26|size1270847	protein2genome	protein_match	701398	701810	279	+	.	ID=scaffold26|size1270847:hit:2121:3.12.0.7;Name=jgi|Thaoce1|80233|rna26339;score=279
scaffold26|size1270847	protein2genome	match_part	701398	701577	279	+	.	ID=scaffold26|size1270847:hsp:5198:3.12.0.7;Parent=scaffold26|size1270847:hit:2121:3.12.0.7;Target=jgi|Thaoce1|80233|rna26339 10 69 +;Gap=M180
scaffold26|size1270847	protein2genome	match_part	701670	701810	279	+	.	ID=scaffold26|size1270847:hsp:5199:3.12.0.7;Parent=scaffold26|size1270847:hit:2121:3.12.0.7;Target=jgi|Thaoce1|80233|rna26339 70 116 +;Gap=M141
scaffold26|size1270847	protein2genome	protein_match	706070	707174	670	-	.	ID=scaffold26|size1270847:hit:2122:3.12.0.7;Name=jgi|Fracy1|169037|estExt_Genewise1.C_50859;score=670
scaffold26|size1270847	protein2genome	match_part	707108	707174	670	-	.	ID=scaffold26|size1270847:hsp:5200:3.12.0.7;Parent=scaffold26|size1270847:hit:2122:3.12.0.7;Target=jgi|Fracy1|169037|estExt_Genewise1.C_50859 4 25 +;Gap=M67
scaffold26|size1270847	protein2genome	match_part	706784	707035	670	-	.	ID=scaffold26|size1270847:hsp:5201:3.12.0.7;Parent=scaffold26|size1270847:hit:2122:3.12.0.7;Target=jgi|Fracy1|169037|estExt_Genewise1.C_50859 26 107 +;Gap=M252
scaffold26|size1270847	protein2genome	match_part	706634	706686	670	-	.	ID=scaffold26|size1270847:hsp:5202:3.12.0.7;Parent=scaffold26|size1270847:hit:2122:3.12.0.7;Target=jgi|Fracy1|169037|estExt_Genewise1.C_50859 108 125 +;Gap=M53
scaffold26|size1270847	protein2genome	match_part	706263	706573	670	-	.	ID=scaffold26|size1270847:hsp:5203:3.12.0.7;Parent=scaffold26|size1270847:hit:2122:3.12.0.7;Target=jgi|Fracy1|169037|estExt_Genewise1.C_50859 126 228 +;Gap=M311
scaffold26|size1270847	protein2genome	match_part	706070	706190	670	-	.	ID=scaffold26|size1270847:hsp:5204:3.12.0.7;Parent=scaffold26|size1270847:hit:2122:3.12.0.7;Target=jgi|Fracy1|169037|estExt_Genewise1.C_50859 229 269 +;Gap=M121
scaffold26|size1270847	protein2genome	protein_match	706070	707174	670	-	.	ID=scaffold26|size1270847:hit:2123:3.12.0.7;Name=jgi|Fracy1|174990|estExt_Genewise1.C_410165;score=670
scaffold26|size1270847	protein2genome	match_part	707108	707174	670	-	.	ID=scaffold26|size1270847:hsp:5205:3.12.0.7;Parent=scaffold26|size1270847:hit:2123:3.12.0.7;Target=jgi|Fracy1|174990|estExt_Genewise1.C_410165 4 25 +;Gap=M67
scaffold26|size1270847	protein2genome	match_part	706784	707035	670	-	.	ID=scaffold26|size1270847:hsp:5206:3.12.0.7;Parent=scaffold26|size1270847:hit:2123:3.12.0.7;Target=jgi|Fracy1|174990|estExt_Genewise1.C_410165 26 107 +;Gap=M252
scaffold26|size1270847	protein2genome	match_part	706634	706686	670	-	.	ID=scaffold26|size1270847:hsp:5207:3.12.0.7;Parent=scaffold26|size1270847:hit:2123:3.12.0.7;Target=jgi|Fracy1|174990|estExt_Genewise1.C_410165 108 125 +;Gap=M53
scaffold26|size1270847	protein2genome	match_part	706263	706573	670	-	.	ID=scaffold26|size1270847:hsp:5208:3.12.0.7;Parent=scaffold26|size1270847:hit:2123:3.12.0.7;Target=jgi|Fracy1|174990|estExt_Genewise1.C_410165 126 228 +;Gap=M311
scaffold26|size1270847	protein2genome	match_part	706070	706190	670	-	.	ID=scaffold26|size1270847:hsp:5209:3.12.0.7;Parent=scaffold26|size1270847:hit:2123:3.12.0.7;Target=jgi|Fracy1|174990|estExt_Genewise1.C_410165 229 269 +;Gap=M121
scaffold26|size1270847	protein2genome	protein_match	706091	707039	580	-	.	ID=scaffold26|size1270847:hit:2124:3.12.0.7;Name=jgi|Fracy1|188718|e_gw1.9.530.1;score=580
scaffold26|size1270847	protein2genome	match_part	706784	707039	580	-	.	ID=scaffold26|size1270847:hsp:5210:3.12.0.7;Parent=scaffold26|size1270847:hit:2124:3.12.0.7;Target=jgi|Fracy1|188718|e_gw1.9.530.1 210 293 +;Gap=M256
scaffold26|size1270847	protein2genome	match_part	706268	706668	580	-	.	ID=scaffold26|size1270847:hsp:5211:3.12.0.7;Parent=scaffold26|size1270847:hit:2124:3.12.0.7;Target=jgi|Fracy1|188718|e_gw1.9.530.1 294 425 +;Gap=M401
scaffold26|size1270847	protein2genome	match_part	706091	706225	580	-	.	ID=scaffold26|size1270847:hsp:5212:3.12.0.7;Parent=scaffold26|size1270847:hit:2124:3.12.0.7;Target=jgi|Fracy1|188718|e_gw1.9.530.1 426 470 +;Gap=M135
scaffold26|size1270847	protein2genome	protein_match	706091	707498	872	-	.	ID=scaffold26|size1270847:hit:2125:3.12.0.7;Name=jgi|Fracy1|190372|e_gw1.11.308.1;score=872
scaffold26|size1270847	protein2genome	match_part	707252	707498	872	-	.	ID=scaffold26|size1270847:hsp:5213:3.12.0.7;Parent=scaffold26|size1270847:hit:2125:3.12.0.7;Target=jgi|Fracy1|190372|e_gw1.11.308.1 29 110 +;Gap=M247
scaffold26|size1270847	protein2genome	match_part	707111	707206	872	-	.	ID=scaffold26|size1270847:hsp:5214:3.12.0.7;Parent=scaffold26|size1270847:hit:2125:3.12.0.7;Target=jgi|Fracy1|190372|e_gw1.11.308.1 111 143 +;Gap=M96
scaffold26|size1270847	protein2genome	match_part	706784	707047	872	-	.	ID=scaffold26|size1270847:hsp:5215:3.12.0.7;Parent=scaffold26|size1270847:hit:2125:3.12.0.7;Target=jgi|Fracy1|190372|e_gw1.11.308.1 144 230 +;Gap=M264
scaffold26|size1270847	protein2genome	match_part	706268	706668	872	-	.	ID=scaffold26|size1270847:hsp:5216:3.12.0.7;Parent=scaffold26|size1270847:hit:2125:3.12.0.7;Target=jgi|Fracy1|190372|e_gw1.11.308.1 231 359 +;Gap=M401
scaffold26|size1270847	protein2genome	match_part	706091	706189	872	-	.	ID=scaffold26|size1270847:hsp:5217:3.12.0.7;Parent=scaffold26|size1270847:hit:2125:3.12.0.7;Target=jgi|Fracy1|190372|e_gw1.11.308.1 360 392 +;Gap=M99
scaffold26|size1270847	protein2genome	protein_match	713058	713372	174	+	.	ID=scaffold26|size1270847:hit:2126:3.12.0.7;Name=jgi|Thaoce1|103695|rna9871;score=174
scaffold26|size1270847	protein2genome	match_part	713058	713372	174	+	.	ID=scaffold26|size1270847:hsp:5218:3.12.0.7;Parent=scaffold26|size1270847:hit:2126:3.12.0.7;Target=jgi|Thaoce1|103695|rna9871 11 115 +;Gap=M315
scaffold26|size1270847	protein2genome	protein_match	753829	754177	171	+	.	ID=scaffold26|size1270847:hit:2127:3.12.0.7;Name=jgi|Thaoce1|74193|rna7899;score=171
scaffold26|size1270847	protein2genome	match_part	753829	754177	171	+	.	ID=scaffold26|size1270847:hsp:5219:3.12.0.7;Parent=scaffold26|size1270847:hit:2127:3.12.0.7;Target=jgi|Thaoce1|74193|rna7899 1 113 +;Gap=M349
scaffold26|size1270847	protein2genome	protein_match	752672	754314	970	+	.	ID=scaffold26|size1270847:hit:2128:3.12.0.7;Name=jgi|Thaoce1|79866|rna9285;score=970
scaffold26|size1270847	protein2genome	match_part	752672	753203	970	+	.	ID=scaffold26|size1270847:hsp:5220:3.12.0.7;Parent=scaffold26|size1270847:hit:2128:3.12.0.7;Target=jgi|Thaoce1|79866|rna9285 117 295 +;Gap=M532
scaffold26|size1270847	protein2genome	match_part	753246	754314	970	+	.	ID=scaffold26|size1270847:hsp:5221:3.12.0.7;Parent=scaffold26|size1270847:hit:2128:3.12.0.7;Target=jgi|Thaoce1|79866|rna9285 296 649 +;Gap=M1069
scaffold26|size1270847	protein2genome	protein_match	753997	754203	162	+	.	ID=scaffold26|size1270847:hit:2129:3.12.0.7;Name=jgi|Thaoce1|100348|rna3930;score=162
scaffold26|size1270847	protein2genome	match_part	753997	754203	162	+	.	ID=scaffold26|size1270847:hsp:5222:3.12.0.7;Parent=scaffold26|size1270847:hit:2129:3.12.0.7;Target=jgi|Thaoce1|100348|rna3930 6 74 +;Gap=M207
scaffold26|size1270847	protein2genome	protein_match	753248	753421	144	+	.	ID=scaffold26|size1270847:hit:2130:3.12.0.7;Name=jgi|Fracy1|238559|fgenesh2_pg.5_%2523_1063;score=144
scaffold26|size1270847	protein2genome	match_part	753248	753421	144	+	.	ID=scaffold26|size1270847:hsp:5223:3.12.0.7;Parent=scaffold26|size1270847:hit:2130:3.12.0.7;Target=jgi|Fracy1|238559|fgenesh2_pg.5_%252523_1063 50 107 +;Gap=M174
scaffold26|size1270847	protein2genome	protein_match	753479	754161	410	+	.	ID=scaffold26|size1270847:hit:2131:3.12.0.7;Name=jgi|Fracy1|233801|fgenesh2_pg.1_%2523_1999;score=410
scaffold26|size1270847	protein2genome	match_part	753479	754161	410	+	.	ID=scaffold26|size1270847:hsp:5224:3.12.0.7;Parent=scaffold26|size1270847:hit:2131:3.12.0.7;Target=jgi|Fracy1|233801|fgenesh2_pg.1_%252523_1999 1 226 +;Gap=M683
scaffold26|size1270847	protein2genome	protein_match	752672	754089	902	+	.	ID=scaffold26|size1270847:hit:2132:3.12.0.7;Name=jgi|Thaoce1|69679|rna27387;score=902
scaffold26|size1270847	protein2genome	match_part	752672	754089	902	+	.	ID=scaffold26|size1270847:hsp:5225:3.12.0.7;Parent=scaffold26|size1270847:hit:2132:3.12.0.7;Target=jgi|Thaoce1|69679|rna27387 19 491 +;Gap=M1418
scaffold26|size1270847	protein2genome	protein_match	751322	752167	563	+	.	ID=scaffold26|size1270847:hit:2133:3.12.0.7;Name=jgi|Phatr2|41578|fgenesh1_pg.C_chr_31000082;score=563
scaffold26|size1270847	protein2genome	match_part	751322	752167	563	+	.	ID=scaffold26|size1270847:hsp:5226:3.12.0.7;Parent=scaffold26|size1270847:hit:2133:3.12.0.7;Target=jgi|Phatr2|41578|fgenesh1_pg.C_chr_31000082 45 328 +;Gap=M846
scaffold26|size1270847	protein2genome	protein_match	752966	753355	301	+	.	ID=scaffold26|size1270847:hit:2134:3.12.0.7;Name=jgi|Thaoce1|78350|rna28436;score=301
scaffold26|size1270847	protein2genome	match_part	752966	753355	301	+	.	ID=scaffold26|size1270847:hsp:5227:3.12.0.7;Parent=scaffold26|size1270847:hit:2134:3.12.0.7;Target=jgi|Thaoce1|78350|rna28436 1 131 +;Gap=M390
scaffold26|size1270847	protein2genome	protein_match	752723	753049	211	+	.	ID=scaffold26|size1270847:hit:2135:3.12.0.7;Name=jgi|Thaoce1|94110|rna7533;score=211
scaffold26|size1270847	protein2genome	match_part	752723	753049	211	+	.	ID=scaffold26|size1270847:hsp:5228:3.12.0.7;Parent=scaffold26|size1270847:hit:2135:3.12.0.7;Target=jgi|Thaoce1|94110|rna7533 89 197 +;Gap=M327
scaffold26|size1270847	protein2genome	protein_match	754060	754302	213	+	.	ID=scaffold26|size1270847:hit:2136:3.12.0.7;Name=jgi|Thaoce1|80730|rna14441;score=213
scaffold26|size1270847	protein2genome	match_part	754060	754302	213	+	.	ID=scaffold26|size1270847:hsp:5229:3.12.0.7;Parent=scaffold26|size1270847:hit:2136:3.12.0.7;Target=jgi|Thaoce1|80730|rna14441 17 97 +;Gap=M243
scaffold26|size1270847	protein2genome	protein_match	753101	754302	810	+	.	ID=scaffold26|size1270847:hit:2137:3.12.0.7;Name=jgi|Thaoce1|85351|rna15333;score=810
scaffold26|size1270847	protein2genome	match_part	753101	754302	810	+	.	ID=scaffold26|size1270847:hsp:5230:3.12.0.7;Parent=scaffold26|size1270847:hit:2137:3.12.0.7;Target=jgi|Thaoce1|85351|rna15333 4 402 +;Gap=M1202
scaffold26|size1270847	protein2genome	protein_match	753482	754428	975	+	.	ID=scaffold26|size1270847:hit:2138:3.12.0.7;Name=jgi|Thaoce1|103294|rna26631;score=975
scaffold26|size1270847	protein2genome	match_part	753482	754428	975	+	.	ID=scaffold26|size1270847:hsp:5231:3.12.0.7;Parent=scaffold26|size1270847:hit:2138:3.12.0.7;Target=jgi|Thaoce1|103294|rna26631 1 316 +;Gap=M947
scaffold26|size1270847	protein2genome	protein_match	752696	753556	608	+	.	ID=scaffold26|size1270847:hit:2139:3.12.0.7;Name=jgi|Thaoce1|74192|rna7898;score=608
scaffold26|size1270847	protein2genome	match_part	752696	753556	608	+	.	ID=scaffold26|size1270847:hsp:5232:3.12.0.7;Parent=scaffold26|size1270847:hit:2139:3.12.0.7;Target=jgi|Thaoce1|74192|rna7898 76 364 +;Gap=M861
scaffold26|size1270847	protein2genome	protein_match	753830	754203	193	+	.	ID=scaffold26|size1270847:hit:2140:3.12.0.7;Name=jgi|Thaoce1|79852|rna18616;score=193
scaffold26|size1270847	protein2genome	match_part	753830	754203	193	+	.	ID=scaffold26|size1270847:hsp:5233:3.12.0.7;Parent=scaffold26|size1270847:hit:2140:3.12.0.7;Target=jgi|Thaoce1|79852|rna18616 2 123 +;Gap=M374
scaffold26|size1270847	protein2genome	protein_match	754072	754278	162	+	.	ID=scaffold26|size1270847:hit:2141:3.12.0.7;Name=jgi|Thaoce1|73762|rna25162;score=162
scaffold26|size1270847	protein2genome	match_part	754072	754278	162	+	.	ID=scaffold26|size1270847:hsp:5234:3.12.0.7;Parent=scaffold26|size1270847:hit:2141:3.12.0.7;Target=jgi|Thaoce1|73762|rna25162 1 69 +;Gap=M207
scaffold26|size1270847	protein2genome	protein_match	753829	754089	143	+	.	ID=scaffold26|size1270847:hit:2142:3.12.0.7;Name=jgi|Thaoce1|77882|rna23268;score=143
scaffold26|size1270847	protein2genome	match_part	753829	754089	143	+	.	ID=scaffold26|size1270847:hsp:5235:3.12.0.7;Parent=scaffold26|size1270847:hit:2142:3.12.0.7;Target=jgi|Thaoce1|77882|rna23268 1 84 +;Gap=M261
scaffold26|size1270847	protein2genome	protein_match	777137	777724	504	+	.	ID=scaffold26|size1270847:hit:2143:3.12.0.7;Name=jgi|Thaoce1|80584|rna18262;score=504
scaffold26|size1270847	protein2genome	match_part	777137	777724	504	+	.	ID=scaffold26|size1270847:hsp:5236:3.12.0.7;Parent=scaffold26|size1270847:hit:2143:3.12.0.7;Target=jgi|Thaoce1|80584|rna18262 30 234 +;Gap=M588
scaffold26|size1270847	protein2genome	protein_match	777533	778120	500	+	.	ID=scaffold26|size1270847:hit:2144:3.12.0.7;Name=jgi|Thaoce1|80584|rna18262;score=500
scaffold26|size1270847	protein2genome	match_part	777533	778120	500	+	.	ID=scaffold26|size1270847:hsp:5237:3.12.0.7;Parent=scaffold26|size1270847:hit:2144:3.12.0.7;Target=jgi|Thaoce1|80584|rna18262 30 234 +;Gap=M588
scaffold26|size1270847	protein2genome	protein_match	776747	777328	498	+	.	ID=scaffold26|size1270847:hit:2145:3.12.0.7;Name=jgi|Thaoce1|80584|rna18262;score=498
scaffold26|size1270847	protein2genome	match_part	776747	777328	498	+	.	ID=scaffold26|size1270847:hsp:5238:3.12.0.7;Parent=scaffold26|size1270847:hit:2145:3.12.0.7;Target=jgi|Thaoce1|80584|rna18262 30 234 +;Gap=M582
scaffold26|size1270847	protein2genome	protein_match	777533	777823	260	+	.	ID=scaffold26|size1270847:hit:2146:3.12.0.7;Name=jgi|Thaoce1|87304|rna24325;score=260
scaffold26|size1270847	protein2genome	match_part	777533	777823	260	+	.	ID=scaffold26|size1270847:hsp:5239:3.12.0.7;Parent=scaffold26|size1270847:hit:2146:3.12.0.7;Target=jgi|Thaoce1|87304|rna24325 30 128 +;Gap=M291
scaffold26|size1270847	protein2genome	protein_match	777137	777427	259	+	.	ID=scaffold26|size1270847:hit:2147:3.12.0.7;Name=jgi|Thaoce1|87304|rna24325;score=259
scaffold26|size1270847	protein2genome	match_part	777137	777427	259	+	.	ID=scaffold26|size1270847:hsp:5240:3.12.0.7;Parent=scaffold26|size1270847:hit:2147:3.12.0.7;Target=jgi|Thaoce1|87304|rna24325 30 128 +;Gap=M291
scaffold26|size1270847	protein2genome	protein_match	777929	778219	259	+	.	ID=scaffold26|size1270847:hit:2148:3.12.0.7;Name=jgi|Thaoce1|87304|rna24325;score=259
scaffold26|size1270847	protein2genome	match_part	777929	778219	259	+	.	ID=scaffold26|size1270847:hsp:5241:3.12.0.7;Parent=scaffold26|size1270847:hit:2148:3.12.0.7;Target=jgi|Thaoce1|87304|rna24325 30 128 +;Gap=M291
scaffold26|size1270847	protein2genome	protein_match	777335	777625	255	+	.	ID=scaffold26|size1270847:hit:2149:3.12.0.7;Name=jgi|Thaoce1|87304|rna24325;score=255
scaffold26|size1270847	protein2genome	match_part	777335	777625	255	+	.	ID=scaffold26|size1270847:hsp:5242:3.12.0.7;Parent=scaffold26|size1270847:hit:2149:3.12.0.7;Target=jgi|Thaoce1|87304|rna24325 30 128 +;Gap=M291
scaffold26|size1270847	protein2genome	protein_match	777731	778021	252	+	.	ID=scaffold26|size1270847:hit:2150:3.12.0.7;Name=jgi|Thaoce1|87304|rna24325;score=252
scaffold26|size1270847	protein2genome	match_part	777731	778021	252	+	.	ID=scaffold26|size1270847:hsp:5243:3.12.0.7;Parent=scaffold26|size1270847:hit:2150:3.12.0.7;Target=jgi|Thaoce1|87304|rna24325 30 128 +;Gap=M291
scaffold26|size1270847	protein2genome	protein_match	776747	777031	245	+	.	ID=scaffold26|size1270847:hit:2151:3.12.0.7;Name=jgi|Thaoce1|87304|rna24325;score=245
scaffold26|size1270847	protein2genome	match_part	776747	777031	245	+	.	ID=scaffold26|size1270847:hsp:5244:3.12.0.7;Parent=scaffold26|size1270847:hit:2151:3.12.0.7;Target=jgi|Thaoce1|87304|rna24325 30 128 +;Gap=M285
scaffold26|size1270847	protein2genome	protein_match	776939	777130	144	+	.	ID=scaffold26|size1270847:hit:2152:3.12.0.7;Name=jgi|Thaoce1|87304|rna24325;score=144
scaffold26|size1270847	protein2genome	match_part	776939	777130	144	+	.	ID=scaffold26|size1270847:hsp:5245:3.12.0.7;Parent=scaffold26|size1270847:hit:2152:3.12.0.7;Target=jgi|Thaoce1|87304|rna24325 30 94 +;Gap=M192
scaffold26|size1270847	protein2genome	protein_match	776939	778267	847	+	.	ID=scaffold26|size1270847:hit:2153:3.12.0.7;Name=jgi|Thaoce1|83965|rna24862;score=847
scaffold26|size1270847	protein2genome	match_part	776939	776999	847	+	.	ID=scaffold26|size1270847:hsp:5246:3.12.0.7;Parent=scaffold26|size1270847:hit:2153:3.12.0.7;Target=jgi|Thaoce1|83965|rna24862 5 24 +;Gap=M61
scaffold26|size1270847	protein2genome	match_part	777387	778267	847	+	.	ID=scaffold26|size1270847:hsp:5247:3.12.0.7;Parent=scaffold26|size1270847:hit:2153:3.12.0.7;Target=jgi|Thaoce1|83965|rna24862 25 330 +;Gap=M881
scaffold26|size1270847	protein2genome	protein_match	777137	778069	845	+	.	ID=scaffold26|size1270847:hit:2154:3.12.0.7;Name=jgi|Thaoce1|83965|rna24862;score=845
scaffold26|size1270847	protein2genome	match_part	777137	778069	845	+	.	ID=scaffold26|size1270847:hsp:5248:3.12.0.7;Parent=scaffold26|size1270847:hit:2154:3.12.0.7;Target=jgi|Thaoce1|83965|rna24862 5 330 +;Gap=M933
scaffold26|size1270847	protein2genome	protein_match	776798	777673	790	+	.	ID=scaffold26|size1270847:hit:2155:3.12.0.7;Name=jgi|Thaoce1|83965|rna24862;score=790
scaffold26|size1270847	protein2genome	match_part	776798	777673	790	+	.	ID=scaffold26|size1270847:hsp:5249:3.12.0.7;Parent=scaffold26|size1270847:hit:2155:3.12.0.7;Target=jgi|Thaoce1|83965|rna24862 27 330 +;Gap=M876
scaffold26|size1270847	protein2genome	protein_match	777530	778309	676	+	.	ID=scaffold26|size1270847:hit:2156:3.12.0.7;Name=jgi|Thaoce1|83965|rna24862;score=676
scaffold26|size1270847	protein2genome	match_part	777530	778309	676	+	.	ID=scaffold26|size1270847:hsp:5250:3.12.0.7;Parent=scaffold26|size1270847:hit:2156:3.12.0.7;Target=jgi|Thaoce1|83965|rna24862 4 278 +;Gap=M780
scaffold26|size1270847	protein2genome	protein_match	776819	777475	617	+	.	ID=scaffold26|size1270847:hit:2157:3.12.0.7;Name=jgi|Thaoce1|83965|rna24862;score=617
scaffold26|size1270847	protein2genome	match_part	776819	777475	617	+	.	ID=scaffold26|size1270847:hsp:5251:3.12.0.7;Parent=scaffold26|size1270847:hit:2157:3.12.0.7;Target=jgi|Thaoce1|83965|rna24862 104 330 +;Gap=M657
scaffold26|size1270847	protein2genome	protein_match	777728	778504	571	+	.	ID=scaffold26|size1270847:hit:2158:3.12.0.7;Name=jgi|Thaoce1|83965|rna24862;score=571
scaffold26|size1270847	protein2genome	match_part	777728	778504	571	+	.	ID=scaffold26|size1270847:hsp:5252:3.12.0.7;Parent=scaffold26|size1270847:hit:2158:3.12.0.7;Target=jgi|Thaoce1|83965|rna24862 4 278 +;Gap=M777
scaffold26|size1270847	protein2genome	protein_match	777137	778309	772	+	.	ID=scaffold26|size1270847:hit:2159:3.12.0.7;Name=jgi|Thaoce1|92445|rna23823;score=772
scaffold26|size1270847	protein2genome	match_part	777137	777345	772	+	.	ID=scaffold26|size1270847:hsp:5253:3.12.0.7;Parent=scaffold26|size1270847:hit:2159:3.12.0.7;Target=jgi|Thaoce1|92445|rna23823 110 177 +;Gap=M209
scaffold26|size1270847	protein2genome	match_part	777559	778309	772	+	.	ID=scaffold26|size1270847:hsp:5254:3.12.0.7;Parent=scaffold26|size1270847:hit:2159:3.12.0.7;Target=jgi|Thaoce1|92445|rna23823 178 433 +;Gap=M751
scaffold26|size1270847	protein2genome	protein_match	776939	778105	752	+	.	ID=scaffold26|size1270847:hit:2160:3.12.0.7;Name=jgi|Thaoce1|92445|rna23823;score=752
scaffold26|size1270847	protein2genome	match_part	776939	777143	752	+	.	ID=scaffold26|size1270847:hsp:5255:3.12.0.7;Parent=scaffold26|size1270847:hit:2160:3.12.0.7;Target=jgi|Thaoce1|92445|rna23823 110 176 +;Gap=M205
scaffold26|size1270847	protein2genome	match_part	777357	778105	752	+	.	ID=scaffold26|size1270847:hsp:5256:3.12.0.7;Parent=scaffold26|size1270847:hit:2160:3.12.0.7;Target=jgi|Thaoce1|92445|rna23823 177 431 +;Gap=M749
scaffold26|size1270847	protein2genome	protein_match	777002	777709	678	+	.	ID=scaffold26|size1270847:hit:2161:3.12.0.7;Name=jgi|Thaoce1|72535|rna13020;score=678
scaffold26|size1270847	protein2genome	match_part	777002	777709	678	+	.	ID=scaffold26|size1270847:hsp:5257:3.12.0.7;Parent=scaffold26|size1270847:hit:2161:3.12.0.7;Target=jgi|Thaoce1|72535|rna13020 22 262 +;Gap=M708
scaffold26|size1270847	protein2genome	protein_match	776762	777511	628	+	.	ID=scaffold26|size1270847:hit:2162:3.12.0.7;Name=jgi|Thaoce1|72535|rna13020;score=628
scaffold26|size1270847	protein2genome	match_part	776762	777511	628	+	.	ID=scaffold26|size1270847:hsp:5258:3.12.0.7;Parent=scaffold26|size1270847:hit:2162:3.12.0.7;Target=jgi|Thaoce1|72535|rna13020 8 262 +;Gap=M750
scaffold26|size1270847	protein2genome	protein_match	777347	777991	605	+	.	ID=scaffold26|size1270847:hit:2163:3.12.0.7;Name=jgi|Thaoce1|72535|rna13020;score=605
scaffold26|size1270847	protein2genome	match_part	777347	777991	605	+	.	ID=scaffold26|size1270847:hsp:5259:3.12.0.7;Parent=scaffold26|size1270847:hit:2163:3.12.0.7;Target=jgi|Thaoce1|72535|rna13020 1 221 +;Gap=M645
scaffold26|size1270847	protein2genome	protein_match	776747	778051	465	+	.	ID=scaffold26|size1270847:hit:2164:3.12.0.7;Name=jgi|Thaoce1|93245|rna10586;score=465
scaffold26|size1270847	protein2genome	match_part	776747	776921	465	+	.	ID=scaffold26|size1270847:hsp:5260:3.12.0.7;Parent=scaffold26|size1270847:hit:2164:3.12.0.7;Target=jgi|Thaoce1|93245|rna10586 140 197 +;Gap=M175
scaffold26|size1270847	protein2genome	match_part	777315	777411	465	+	.	ID=scaffold26|size1270847:hsp:5261:3.12.0.7;Parent=scaffold26|size1270847:hit:2164:3.12.0.7;Target=jgi|Thaoce1|93245|rna10586 198 229 +;Gap=M97
scaffold26|size1270847	protein2genome	match_part	777796	778051	465	+	.	ID=scaffold26|size1270847:hsp:5262:3.12.0.7;Parent=scaffold26|size1270847:hit:2164:3.12.0.7;Target=jgi|Thaoce1|93245|rna10586 230 316 +;Gap=M256
scaffold26|size1270847	protein2genome	protein_match	777398	778267	825	+	.	ID=scaffold26|size1270847:hit:2165:3.12.0.7;Name=jgi|Thaoce1|100989|rna17357;score=825
scaffold26|size1270847	protein2genome	match_part	777398	778267	825	+	.	ID=scaffold26|size1270847:hsp:5263:3.12.0.7;Parent=scaffold26|size1270847:hit:2165:3.12.0.7;Target=jgi|Thaoce1|100989|rna17357 175 476 +;Gap=M870
scaffold26|size1270847	protein2genome	protein_match	777200	778069	817	+	.	ID=scaffold26|size1270847:hit:2166:3.12.0.7;Name=jgi|Thaoce1|100989|rna17357;score=817
scaffold26|size1270847	protein2genome	match_part	777200	778069	817	+	.	ID=scaffold26|size1270847:hsp:5264:3.12.0.7;Parent=scaffold26|size1270847:hit:2166:3.12.0.7;Target=jgi|Thaoce1|100989|rna17357 175 476 +;Gap=M870
scaffold26|size1270847	protein2genome	protein_match	777002	777871	792	+	.	ID=scaffold26|size1270847:hit:2167:3.12.0.7;Name=jgi|Thaoce1|100989|rna17357;score=792
scaffold26|size1270847	protein2genome	match_part	777002	777871	792	+	.	ID=scaffold26|size1270847:hsp:5265:3.12.0.7;Parent=scaffold26|size1270847:hit:2167:3.12.0.7;Target=jgi|Thaoce1|100989|rna17357 175 476 +;Gap=M870
scaffold26|size1270847	protein2genome	protein_match	776819	777673	790	+	.	ID=scaffold26|size1270847:hit:2168:3.12.0.7;Name=jgi|Thaoce1|100989|rna17357;score=790
scaffold26|size1270847	protein2genome	match_part	776819	777673	790	+	.	ID=scaffold26|size1270847:hsp:5266:3.12.0.7;Parent=scaffold26|size1270847:hit:2168:3.12.0.7;Target=jgi|Thaoce1|100989|rna17357 180 476 +;Gap=M855
scaffold26|size1270847	protein2genome	protein_match	777335	777673	342	+	.	ID=scaffold26|size1270847:hit:2169:3.12.0.7;Name=jgi|Thaoce1|70677|rna7365;score=342
scaffold26|size1270847	protein2genome	match_part	777335	777673	342	+	.	ID=scaffold26|size1270847:hsp:5267:3.12.0.7;Parent=scaffold26|size1270847:hit:2169:3.12.0.7;Target=jgi|Thaoce1|70677|rna7365 6 121 +;Gap=M339
scaffold26|size1270847	protein2genome	protein_match	777929	778267	339	+	.	ID=scaffold26|size1270847:hit:2170:3.12.0.7;Name=jgi|Thaoce1|70677|rna7365;score=339
scaffold26|size1270847	protein2genome	match_part	777929	778267	339	+	.	ID=scaffold26|size1270847:hsp:5268:3.12.0.7;Parent=scaffold26|size1270847:hit:2170:3.12.0.7;Target=jgi|Thaoce1|70677|rna7365 6 121 +;Gap=M339
scaffold26|size1270847	protein2genome	protein_match	777731	778069	336	+	.	ID=scaffold26|size1270847:hit:2171:3.12.0.7;Name=jgi|Thaoce1|70677|rna7365;score=336
scaffold26|size1270847	protein2genome	match_part	777731	778069	336	+	.	ID=scaffold26|size1270847:hsp:5269:3.12.0.7;Parent=scaffold26|size1270847:hit:2171:3.12.0.7;Target=jgi|Thaoce1|70677|rna7365 6 121 +;Gap=M339
scaffold26|size1270847	protein2genome	protein_match	777533	777871	332	+	.	ID=scaffold26|size1270847:hit:2172:3.12.0.7;Name=jgi|Thaoce1|70677|rna7365;score=332
scaffold26|size1270847	protein2genome	match_part	777533	777871	332	+	.	ID=scaffold26|size1270847:hsp:5270:3.12.0.7;Parent=scaffold26|size1270847:hit:2172:3.12.0.7;Target=jgi|Thaoce1|70677|rna7365 6 121 +;Gap=M339
scaffold26|size1270847	protein2genome	protein_match	777137	777475	331	+	.	ID=scaffold26|size1270847:hit:2173:3.12.0.7;Name=jgi|Thaoce1|70677|rna7365;score=331
scaffold26|size1270847	protein2genome	match_part	777137	777475	331	+	.	ID=scaffold26|size1270847:hsp:5271:3.12.0.7;Parent=scaffold26|size1270847:hit:2173:3.12.0.7;Target=jgi|Thaoce1|70677|rna7365 6 121 +;Gap=M339
scaffold26|size1270847	protein2genome	protein_match	776939	777277	323	+	.	ID=scaffold26|size1270847:hit:2174:3.12.0.7;Name=jgi|Thaoce1|70677|rna7365;score=323
scaffold26|size1270847	protein2genome	match_part	776939	777277	323	+	.	ID=scaffold26|size1270847:hsp:5272:3.12.0.7;Parent=scaffold26|size1270847:hit:2174:3.12.0.7;Target=jgi|Thaoce1|70677|rna7365 6 121 +;Gap=M339
scaffold26|size1270847	protein2genome	protein_match	776798	777088	301	+	.	ID=scaffold26|size1270847:hit:2175:3.12.0.7;Name=jgi|Thaoce1|70677|rna7365;score=301
scaffold26|size1270847	protein2genome	match_part	776798	777088	301	+	.	ID=scaffold26|size1270847:hsp:5273:3.12.0.7;Parent=scaffold26|size1270847:hit:2175:3.12.0.7;Target=jgi|Thaoce1|70677|rna7365 28 124 +;Gap=M291
scaffold26|size1270847	protein2genome	protein_match	778127	778462	185	+	.	ID=scaffold26|size1270847:hit:2176:3.12.0.7;Name=jgi|Thaoce1|70677|rna7365;score=185
scaffold26|size1270847	protein2genome	match_part	778127	778462	185	+	.	ID=scaffold26|size1270847:hsp:5274:3.12.0.7;Parent=scaffold26|size1270847:hit:2176:3.12.0.7;Target=jgi|Thaoce1|70677|rna7365 6 121 +;Gap=M336
scaffold26|size1270847	protein2genome	protein_match	777335	777673	344	+	.	ID=scaffold26|size1270847:hit:2177:3.12.0.7;Name=jgi|Thaoce1|95398|rna15425;score=344
scaffold26|size1270847	protein2genome	match_part	777335	777673	344	+	.	ID=scaffold26|size1270847:hsp:5275:3.12.0.7;Parent=scaffold26|size1270847:hit:2177:3.12.0.7;Target=jgi|Thaoce1|95398|rna15425 9 124 +;Gap=M339
scaffold26|size1270847	protein2genome	protein_match	777929	778267	341	+	.	ID=scaffold26|size1270847:hit:2178:3.12.0.7;Name=jgi|Thaoce1|95398|rna15425;score=341
scaffold26|size1270847	protein2genome	match_part	777929	778267	341	+	.	ID=scaffold26|size1270847:hsp:5276:3.12.0.7;Parent=scaffold26|size1270847:hit:2178:3.12.0.7;Target=jgi|Thaoce1|95398|rna15425 9 124 +;Gap=M339
scaffold26|size1270847	protein2genome	protein_match	777731	778069	338	+	.	ID=scaffold26|size1270847:hit:2179:3.12.0.7;Name=jgi|Thaoce1|95398|rna15425;score=338
scaffold26|size1270847	protein2genome	match_part	777731	778069	338	+	.	ID=scaffold26|size1270847:hsp:5277:3.12.0.7;Parent=scaffold26|size1270847:hit:2179:3.12.0.7;Target=jgi|Thaoce1|95398|rna15425 9 124 +;Gap=M339
scaffold26|size1270847	protein2genome	protein_match	777533	777871	334	+	.	ID=scaffold26|size1270847:hit:2180:3.12.0.7;Name=jgi|Thaoce1|95398|rna15425;score=334
scaffold26|size1270847	protein2genome	match_part	777533	777871	334	+	.	ID=scaffold26|size1270847:hsp:5278:3.12.0.7;Parent=scaffold26|size1270847:hit:2180:3.12.0.7;Target=jgi|Thaoce1|95398|rna15425 9 124 +;Gap=M339
scaffold26|size1270847	protein2genome	protein_match	777137	777475	333	+	.	ID=scaffold26|size1270847:hit:2181:3.12.0.7;Name=jgi|Thaoce1|95398|rna15425;score=333
scaffold26|size1270847	protein2genome	match_part	777137	777475	333	+	.	ID=scaffold26|size1270847:hsp:5279:3.12.0.7;Parent=scaffold26|size1270847:hit:2181:3.12.0.7;Target=jgi|Thaoce1|95398|rna15425 9 124 +;Gap=M339
scaffold26|size1270847	protein2genome	protein_match	776918	777277	325	+	.	ID=scaffold26|size1270847:hit:2182:3.12.0.7;Name=jgi|Thaoce1|95398|rna15425;score=325
scaffold26|size1270847	protein2genome	match_part	776918	777277	325	+	.	ID=scaffold26|size1270847:hsp:5280:3.12.0.7;Parent=scaffold26|size1270847:hit:2182:3.12.0.7;Target=jgi|Thaoce1|95398|rna15425 2 124 +;Gap=M360
scaffold26|size1270847	protein2genome	protein_match	776798	777088	300	+	.	ID=scaffold26|size1270847:hit:2183:3.12.0.7;Name=jgi|Thaoce1|95398|rna15425;score=300
scaffold26|size1270847	protein2genome	match_part	776798	777088	300	+	.	ID=scaffold26|size1270847:hsp:5281:3.12.0.7;Parent=scaffold26|size1270847:hit:2183:3.12.0.7;Target=jgi|Thaoce1|95398|rna15425 31 127 +;Gap=M291
scaffold26|size1270847	protein2genome	protein_match	778127	778462	181	+	.	ID=scaffold26|size1270847:hit:2184:3.12.0.7;Name=jgi|Thaoce1|95398|rna15425;score=181
scaffold26|size1270847	protein2genome	match_part	778127	778462	181	+	.	ID=scaffold26|size1270847:hsp:5282:3.12.0.7;Parent=scaffold26|size1270847:hit:2184:3.12.0.7;Target=jgi|Thaoce1|95398|rna15425 9 124 +;Gap=M336
scaffold26|size1270847	protein2genome	protein_match	776708	777655	438	+	.	ID=scaffold26|size1270847:hit:2185:3.12.0.7;Name=jgi|Thaoce1|79489|rna4615;score=438
scaffold26|size1270847	protein2genome	match_part	776708	777213	438	+	.	ID=scaffold26|size1270847:hsp:5283:3.12.0.7;Parent=scaffold26|size1270847:hit:2185:3.12.0.7;Target=jgi|Thaoce1|79489|rna4615 96 264 +;Gap=M506
scaffold26|size1270847	protein2genome	match_part	777400	777655	438	+	.	ID=scaffold26|size1270847:hsp:5284:3.12.0.7;Parent=scaffold26|size1270847:hit:2185:3.12.0.7;Target=jgi|Thaoce1|79489|rna4615 265 351 +;Gap=M256
scaffold26|size1270847	protein2genome	protein_match	777536	778498	424	+	.	ID=scaffold26|size1270847:hit:2186:3.12.0.7;Name=jgi|Thaoce1|84141|rna4921;score=424
scaffold26|size1270847	protein2genome	match_part	777536	777609	424	+	.	ID=scaffold26|size1270847:hsp:5285:3.12.0.7;Parent=scaffold26|size1270847:hit:2186:3.12.0.7;Target=jgi|Thaoce1|84141|rna4921 1 24 +;Gap=M74
scaffold26|size1270847	protein2genome	match_part	777799	778498	424	+	.	ID=scaffold26|size1270847:hsp:5286:3.12.0.7;Parent=scaffold26|size1270847:hit:2186:3.12.0.7;Target=jgi|Thaoce1|84141|rna4921 25 262 +;Gap=M700
scaffold26|size1270847	protein2genome	protein_match	776639	777257	634	+	.	ID=scaffold26|size1270847:hit:2187:3.12.0.7;Name=jgi|Thaps3|8028|fgenesh1_pg.C_chr_9000196;score=634
scaffold26|size1270847	protein2genome	match_part	776639	777257	634	+	.	ID=scaffold26|size1270847:hsp:5287:3.12.0.7;Parent=scaffold26|size1270847:hit:2187:3.12.0.7;Target=jgi|Thaps3|8028|fgenesh1_pg.C_chr_9000196 2 207 +;Gap=M619
scaffold26|size1270847	protein2genome	protein_match	779391	781484	1813	-	.	ID=scaffold26|size1270847:hit:2188:3.12.0.7;Name=jgi|Thaps3|269422|estExt_thaps1_ua_kg.C_chr_90055;score=1813
scaffold26|size1270847	protein2genome	match_part	781242	781484	1813	-	.	ID=scaffold26|size1270847:hsp:5288:3.12.0.7;Parent=scaffold26|size1270847:hit:2188:3.12.0.7;Target=jgi|Thaps3|269422|estExt_thaps1_ua_kg.C_chr_90055 155 236 +;Gap=M243
scaffold26|size1270847	protein2genome	match_part	780976	781130	1813	-	.	ID=scaffold26|size1270847:hsp:5289:3.12.0.7;Parent=scaffold26|size1270847:hit:2188:3.12.0.7;Target=jgi|Thaps3|269422|estExt_thaps1_ua_kg.C_chr_90055 237 287 +;Gap=M155
scaffold26|size1270847	protein2genome	match_part	780356	780892	1813	-	.	ID=scaffold26|size1270847:hsp:5290:3.12.0.7;Parent=scaffold26|size1270847:hit:2188:3.12.0.7;Target=jgi|Thaps3|269422|estExt_thaps1_ua_kg.C_chr_90055 288 466 +;Gap=M537
scaffold26|size1270847	protein2genome	match_part	780145	780283	1813	-	.	ID=scaffold26|size1270847:hsp:5291:3.12.0.7;Parent=scaffold26|size1270847:hit:2188:3.12.0.7;Target=jgi|Thaps3|269422|estExt_thaps1_ua_kg.C_chr_90055 467 513 +;Gap=M139
scaffold26|size1270847	protein2genome	match_part	779593	780057	1813	-	.	ID=scaffold26|size1270847:hsp:5292:3.12.0.7;Parent=scaffold26|size1270847:hit:2188:3.12.0.7;Target=jgi|Thaps3|269422|estExt_thaps1_ua_kg.C_chr_90055 514 670 +;Gap=M465
scaffold26|size1270847	protein2genome	match_part	779391	779519	1813	-	.	ID=scaffold26|size1270847:hsp:5293:3.12.0.7;Parent=scaffold26|size1270847:hit:2188:3.12.0.7;Target=jgi|Thaps3|269422|estExt_thaps1_ua_kg.C_chr_90055 671 713 +;Gap=M129
scaffold26|size1270847	blastn	expressed_sequence_match	705179	708184	1401	-	.	ID=scaffold26|size1270847:hit:2189:3.12.0.7;Name=TRINITY_DN785_c0_g1_i1;score=1401
scaffold26|size1270847	blastn	match_part	706784	708184	1401	-	.	ID=scaffold26|size1270847:hsp:5294:3.12.0.7;Parent=scaffold26|size1270847:hit:2189:3.12.0.7;Target=TRINITY_DN785_c0_g1_i1 181 1581 +;Gap=M1401
scaffold26|size1270847	blastn	match_part	705653	706689	1037	-	.	ID=scaffold26|size1270847:hsp:5295:3.12.0.7;Parent=scaffold26|size1270847:hit:2189:3.12.0.7;Target=TRINITY_DN785_c0_g1_i1 1579 2615 +;Gap=M1037
scaffold26|size1270847	blastn	match_part	705179	705276	98	-	.	ID=scaffold26|size1270847:hsp:5296:3.12.0.7;Parent=scaffold26|size1270847:hit:2189:3.12.0.7;Target=TRINITY_DN785_c0_g1_i1 2803 2900 +;Gap=M98
scaffold26|size1270847	blastn	expressed_sequence_match	705653	708184	1401	-	.	ID=scaffold26|size1270847:hit:2190:3.12.0.7;Name=TRINITY_DN11987_c0_g1_i5;score=1401
scaffold26|size1270847	blastn	match_part	706784	708184	1401	-	.	ID=scaffold26|size1270847:hsp:5297:3.12.0.7;Parent=scaffold26|size1270847:hit:2190:3.12.0.7;Target=TRINITY_DN11987_c0_g1_i5 168 1568 +;Gap=M1401
scaffold26|size1270847	blastn	match_part	706268	706689	422	-	.	ID=scaffold26|size1270847:hsp:5298:3.12.0.7;Parent=scaffold26|size1270847:hit:2190:3.12.0.7;Target=TRINITY_DN11987_c0_g1_i5 1566 1987 +;Gap=M422
scaffold26|size1270847	blastn	match_part	705872	706189	318	-	.	ID=scaffold26|size1270847:hsp:5299:3.12.0.7;Parent=scaffold26|size1270847:hit:2190:3.12.0.7;Target=TRINITY_DN11987_c0_g1_i5 1988 2305 +;Gap=M318
scaffold26|size1270847	blastn	match_part	705653	705768	116	-	.	ID=scaffold26|size1270847:hsp:5300:3.12.0.7;Parent=scaffold26|size1270847:hit:2190:3.12.0.7;Target=TRINITY_DN11987_c0_g1_i5 2306 2421 +;Gap=M116
scaffold26|size1270847	blastn	expressed_sequence_match	705140	708184	1917	-	.	ID=scaffold26|size1270847:hit:2191:3.12.0.7;Name=TRINITY_DN11987_c0_g1_i4;score=1917
scaffold26|size1270847	blastn	match_part	706268	708184	1917	-	.	ID=scaffold26|size1270847:hsp:5301:3.12.0.7;Parent=scaffold26|size1270847:hit:2191:3.12.0.7;Target=TRINITY_DN11987_c0_g1_i4 168 2084 +;Gap=M1917
scaffold26|size1270847	blastn	match_part	705653	706189	537	-	.	ID=scaffold26|size1270847:hsp:5302:3.12.0.7;Parent=scaffold26|size1270847:hit:2191:3.12.0.7;Target=TRINITY_DN11987_c0_g1_i4 2085 2621 +;Gap=M537
scaffold26|size1270847	blastn	match_part	705140	705276	137	-	.	ID=scaffold26|size1270847:hsp:5303:3.12.0.7;Parent=scaffold26|size1270847:hit:2191:3.12.0.7;Target=TRINITY_DN11987_c0_g1_i4 2809 2945 +;Gap=M137
scaffold26|size1270847	blastn	expressed_sequence_match	705653	708184	1917	-	.	ID=scaffold26|size1270847:hit:2192:3.12.0.7;Name=TRINITY_DN11987_c0_g1_i2;score=1917
scaffold26|size1270847	blastn	match_part	706268	708184	1917	-	.	ID=scaffold26|size1270847:hsp:5304:3.12.0.7;Parent=scaffold26|size1270847:hit:2192:3.12.0.7;Target=TRINITY_DN11987_c0_g1_i2 168 2084 +;Gap=M1917
scaffold26|size1270847	blastn	match_part	705872	706189	318	-	.	ID=scaffold26|size1270847:hsp:5305:3.12.0.7;Parent=scaffold26|size1270847:hit:2192:3.12.0.7;Target=TRINITY_DN11987_c0_g1_i2 2085 2402 +;Gap=M318
scaffold26|size1270847	blastn	match_part	705653	705768	116	-	.	ID=scaffold26|size1270847:hsp:5306:3.12.0.7;Parent=scaffold26|size1270847:hit:2192:3.12.0.7;Target=TRINITY_DN11987_c0_g1_i2 2403 2518 +;Gap=M116
scaffold26|size1270847	blastn	expressed_sequence_match	705140	708184	1401	-	.	ID=scaffold26|size1270847:hit:2193:3.12.0.7;Name=TRINITY_DN11987_c0_g1_i1;score=1401
scaffold26|size1270847	blastn	match_part	706784	708184	1401	-	.	ID=scaffold26|size1270847:hsp:5307:3.12.0.7;Parent=scaffold26|size1270847:hit:2193:3.12.0.7;Target=TRINITY_DN11987_c0_g1_i1 168 1568 +;Gap=M1401
scaffold26|size1270847	blastn	match_part	706268	706689	422	-	.	ID=scaffold26|size1270847:hsp:5308:3.12.0.7;Parent=scaffold26|size1270847:hit:2193:3.12.0.7;Target=TRINITY_DN11987_c0_g1_i1 1566 1987 +;Gap=M422
scaffold26|size1270847	blastn	match_part	705653	706189	537	-	.	ID=scaffold26|size1270847:hsp:5309:3.12.0.7;Parent=scaffold26|size1270847:hit:2193:3.12.0.7;Target=TRINITY_DN11987_c0_g1_i1 1988 2524 +;Gap=M537
scaffold26|size1270847	blastn	match_part	705140	705276	137	-	.	ID=scaffold26|size1270847:hsp:5310:3.12.0.7;Parent=scaffold26|size1270847:hit:2193:3.12.0.7;Target=TRINITY_DN11987_c0_g1_i1 2712 2848 +;Gap=M137
scaffold26|size1270847	blastn	expressed_sequence_match	705140	706689	1037	-	.	ID=scaffold26|size1270847:hit:2194:3.12.0.7;Name=TRINITY_DN11987_c0_g1_i3;score=1037
scaffold26|size1270847	blastn	match_part	705653	706689	1037	-	.	ID=scaffold26|size1270847:hsp:5311:3.12.0.7;Parent=scaffold26|size1270847:hit:2194:3.12.0.7;Target=TRINITY_DN11987_c0_g1_i3 1 1037 +;Gap=M1037
scaffold26|size1270847	blastn	match_part	705140	705276	137	-	.	ID=scaffold26|size1270847:hsp:5312:3.12.0.7;Parent=scaffold26|size1270847:hit:2194:3.12.0.7;Target=TRINITY_DN11987_c0_g1_i3 1225 1361 +;Gap=M137
scaffold26|size1270847	blastn	expressed_sequence_match	748594	754525	57	+	.	ID=scaffold26|size1270847:hit:2195:3.12.0.7;Name=TRINITY_DN10349_c0_g1_i1;score=57
scaffold26|size1270847	blastn	match_part	748594	748692	57	+	.	ID=scaffold26|size1270847:hsp:5313:3.12.0.7;Parent=scaffold26|size1270847:hit:2195:3.12.0.7;Target=TRINITY_DN10349_c0_g1_i1 66 164 +;Gap=M99
scaffold26|size1270847	blastn	match_part	754400	754525	78	+	.	ID=scaffold26|size1270847:hsp:5314:3.12.0.7;Parent=scaffold26|size1270847:hit:2195:3.12.0.7;Target=TRINITY_DN10349_c0_g1_i1 39 164 +;Gap=M126
scaffold26|size1270847	blastn	expressed_sequence_match	774757	775330	353	-	.	ID=scaffold26|size1270847:hit:2196:3.12.0.7;Name=TRINITY_DN11497_c0_g1_i1;score=353
scaffold26|size1270847	blastn	match_part	774757	775330	353	-	.	ID=scaffold26|size1270847:hsp:5315:3.12.0.7;Parent=scaffold26|size1270847:hit:2196:3.12.0.7;Target=TRINITY_DN11497_c0_g1_i1 172 744 +;Gap=M574
scaffold26|size1270847	blastn	expressed_sequence_match	774441	775330	360	-	.	ID=scaffold26|size1270847:hit:2197:3.12.0.7;Name=TRINITY_DN11497_c0_g3_i1;score=360
scaffold26|size1270847	blastn	match_part	774744	775330	360	-	.	ID=scaffold26|size1270847:hsp:5316:3.12.0.7;Parent=scaffold26|size1270847:hit:2197:3.12.0.7;Target=TRINITY_DN11497_c0_g3_i1 172 757 +;Gap=M587
scaffold26|size1270847	blastn	match_part	774441	774692	134	-	.	ID=scaffold26|size1270847:hsp:5317:3.12.0.7;Parent=scaffold26|size1270847:hit:2197:3.12.0.7;Target=TRINITY_DN11497_c0_g3_i1 758 1010 +;Gap=M252
scaffold26|size1270847	blastn	expressed_sequence_match	778625	783263	2288	-	.	ID=scaffold26|size1270847:hit:2198:3.12.0.7;Name=TRINITY_DN12995_c0_g1_i6;score=2288
scaffold26|size1270847	blastn	match_part	780976	783263	2288	-	.	ID=scaffold26|size1270847:hsp:5318:3.12.0.7;Parent=scaffold26|size1270847:hit:2198:3.12.0.7;Target=TRINITY_DN12995_c0_g1_i6 1 2288 +;Gap=M2288
scaffold26|size1270847	blastn	match_part	780356	780894	539	-	.	ID=scaffold26|size1270847:hsp:5319:3.12.0.7;Parent=scaffold26|size1270847:hit:2198:3.12.0.7;Target=TRINITY_DN12995_c0_g1_i6 2287 2825 +;Gap=M539
scaffold26|size1270847	blastn	match_part	779593	780284	692	-	.	ID=scaffold26|size1270847:hsp:5320:3.12.0.7;Parent=scaffold26|size1270847:hit:2198:3.12.0.7;Target=TRINITY_DN12995_c0_g1_i6 2825 3516 +;Gap=M692
scaffold26|size1270847	blastn	match_part	778625	779521	897	-	.	ID=scaffold26|size1270847:hsp:5321:3.12.0.7;Parent=scaffold26|size1270847:hit:2198:3.12.0.7;Target=TRINITY_DN12995_c0_g1_i6 3515 4411 +;Gap=M897
scaffold26|size1270847	blastn	expressed_sequence_match	776741	778642	544	+	.	ID=scaffold26|size1270847:hit:2199:3.12.0.7;Name=TRINITY_DN11750_c0_g1_i4;score=544
scaffold26|size1270847	blastn	match_part	776741	777686	544	+	.	ID=scaffold26|size1270847:hsp:5322:3.12.0.7;Parent=scaffold26|size1270847:hit:2199:3.12.0.7;Target=TRINITY_DN11750_c0_g1_i4 205 1150 +;Gap=M946
scaffold26|size1270847	blastn	match_part	777137	777486	134	+	.	ID=scaffold26|size1270847:hsp:5323:3.12.0.7;Parent=scaffold26|size1270847:hit:2199:3.12.0.7;Target=TRINITY_DN11750_c0_g1_i4 799 1148 +;Gap=M350
scaffold26|size1270847	blastn	match_part	777283	777882	276	+	.	ID=scaffold26|size1270847:hsp:5324:3.12.0.7;Parent=scaffold26|size1270847:hit:2199:3.12.0.7;Target=TRINITY_DN11750_c0_g1_i4 549 1148 +;Gap=M600
scaffold26|size1270847	blastn	match_part	777548	778065	368	+	.	ID=scaffold26|size1270847:hsp:5325:3.12.0.7;Parent=scaffold26|size1270847:hit:2199:3.12.0.7;Target=TRINITY_DN11750_c0_g1_i4 616 1133 +;Gap=M518
scaffold26|size1270847	blastn	match_part	777791	778642	651	+	.	ID=scaffold26|size1270847:hsp:5326:3.12.0.7;Parent=scaffold26|size1270847:hit:2199:3.12.0.7;Target=TRINITY_DN11750_c0_g1_i4 661 1512 +;Gap=M852
scaffold26|size1270847	blastn	match_part	777968	778278	104	+	.	ID=scaffold26|size1270847:hsp:5327:3.12.0.7;Parent=scaffold26|size1270847:hit:2199:3.12.0.7;Target=TRINITY_DN11750_c0_g1_i4 640 950 +;Gap=M311
scaffold26|size1270847	blastn	match_part	778142	778280	85	+	.	ID=scaffold26|size1270847:hsp:5328:3.12.0.7;Parent=scaffold26|size1270847:hit:2199:3.12.0.7;Target=TRINITY_DN11750_c0_g1_i4 616 754 +;Gap=M139
scaffold26|size1270847	blastn	expressed_sequence_match	777137	778280	98	+	.	ID=scaffold26|size1270847:hit:2200:3.12.0.7;Name=TRINITY_DN6877_c0_g1_i1;score=98
scaffold26|size1270847	blastn	match_part	777137	777462	98	+	.	ID=scaffold26|size1270847:hsp:5329:3.12.0.7;Parent=scaffold26|size1270847:hit:2200:3.12.0.7;Target=TRINITY_DN6877_c0_g1_i1 130 455 +;Gap=M326
scaffold26|size1270847	blastn	match_part	777206	777660	125	+	.	ID=scaffold26|size1270847:hsp:5330:3.12.0.7;Parent=scaffold26|size1270847:hit:2200:3.12.0.7;Target=TRINITY_DN6877_c0_g1_i1 1 455 +;Gap=M455
scaffold26|size1270847	blastn	match_part	777404	777858	353	+	.	ID=scaffold26|size1270847:hsp:5331:3.12.0.7;Parent=scaffold26|size1270847:hit:2200:3.12.0.7;Target=TRINITY_DN6877_c0_g1_i1 1 455 +;Gap=M455
scaffold26|size1270847	blastn	match_part	777605	778056	158	+	.	ID=scaffold26|size1270847:hsp:5332:3.12.0.7;Parent=scaffold26|size1270847:hit:2200:3.12.0.7;Target=TRINITY_DN6877_c0_g1_i1 4 455 +;Gap=M452
scaffold26|size1270847	blastn	match_part	777800	778254	212	+	.	ID=scaffold26|size1270847:hsp:5333:3.12.0.7;Parent=scaffold26|size1270847:hit:2200:3.12.0.7;Target=TRINITY_DN6877_c0_g1_i1 1 455 +;Gap=M455
scaffold26|size1270847	blastn	match_part	777998	778280	196	+	.	ID=scaffold26|size1270847:hsp:5334:3.12.0.7;Parent=scaffold26|size1270847:hit:2200:3.12.0.7;Target=TRINITY_DN6877_c0_g1_i1 1 283 +;Gap=M283
scaffold26|size1270847	blastn	match_part	778196	778278	53	+	.	ID=scaffold26|size1270847:hsp:5335:3.12.0.7;Parent=scaffold26|size1270847:hit:2200:3.12.0.7;Target=TRINITY_DN6877_c0_g1_i1 1 83 +;Gap=M83
scaffold26|size1270847	blastn	expressed_sequence_match	776375	778280	1193	+	.	ID=scaffold26|size1270847:hit:2201:3.12.0.7;Name=TRINITY_DN11750_c0_g1_i5;score=1193
scaffold26|size1270847	blastn	match_part	776375	777801	1193	+	.	ID=scaffold26|size1270847:hsp:5336:3.12.0.7;Parent=scaffold26|size1270847:hit:2201:3.12.0.7;Target=TRINITY_DN11750_c0_g1_i5 21 1447 +;Gap=M1427
scaffold26|size1270847	blastn	match_part	777283	777933	261	+	.	ID=scaffold26|size1270847:hsp:5337:3.12.0.7;Parent=scaffold26|size1270847:hit:2201:3.12.0.7;Target=TRINITY_DN11750_c0_g1_i5 731 1381 +;Gap=M651
scaffold26|size1270847	blastn	match_part	777350	777486	71	+	.	ID=scaffold26|size1270847:hsp:5338:3.12.0.7;Parent=scaffold26|size1270847:hit:2201:3.12.0.7;Target=TRINITY_DN11750_c0_g1_i5 1194 1330 +;Gap=M137
scaffold26|size1270847	blastn	match_part	777548	778065	344	+	.	ID=scaffold26|size1270847:hsp:5339:3.12.0.7;Parent=scaffold26|size1270847:hit:2201:3.12.0.7;Target=TRINITY_DN11750_c0_g1_i5 798 1315 +;Gap=M518
scaffold26|size1270847	blastn	match_part	777791	778280	199	+	.	ID=scaffold26|size1270847:hsp:5340:3.12.0.7;Parent=scaffold26|size1270847:hit:2201:3.12.0.7;Target=TRINITY_DN11750_c0_g1_i5 843 1332 +;Gap=M490
scaffold26|size1270847	blastn	match_part	777968	778278	104	+	.	ID=scaffold26|size1270847:hsp:5341:3.12.0.7;Parent=scaffold26|size1270847:hit:2201:3.12.0.7;Target=TRINITY_DN11750_c0_g1_i5 822 1132 +;Gap=M311
scaffold26|size1270847	blastn	match_part	778142	778280	85	+	.	ID=scaffold26|size1270847:hsp:5342:3.12.0.7;Parent=scaffold26|size1270847:hit:2201:3.12.0.7;Target=TRINITY_DN11750_c0_g1_i5 798 936 +;Gap=M139
scaffold26|size1270847	blastn	expressed_sequence_match	777137	778280	98	+	.	ID=scaffold26|size1270847:hit:2202:3.12.0.7;Name=TRINITY_DN6877_c0_g1_i2;score=98
scaffold26|size1270847	blastn	match_part	777137	777462	98	+	.	ID=scaffold26|size1270847:hsp:5343:3.12.0.7;Parent=scaffold26|size1270847:hit:2202:3.12.0.7;Target=TRINITY_DN6877_c0_g1_i2 547 872 +;Gap=M326
scaffold26|size1270847	blastn	match_part	777176	777660	110	+	.	ID=scaffold26|size1270847:hsp:5344:3.12.0.7;Parent=scaffold26|size1270847:hit:2202:3.12.0.7;Target=TRINITY_DN6877_c0_g1_i2 388 872 +;Gap=M485
scaffold26|size1270847	blastn	match_part	777185	778056	269	+	.	ID=scaffold26|size1270847:hsp:5345:3.12.0.7;Parent=scaffold26|size1270847:hit:2202:3.12.0.7;Target=TRINITY_DN6877_c0_g1_i2 1 872 +;Gap=M872
scaffold26|size1270847	blastn	match_part	777374	777858	344	+	.	ID=scaffold26|size1270847:hsp:5346:3.12.0.7;Parent=scaffold26|size1270847:hit:2202:3.12.0.7;Target=TRINITY_DN6877_c0_g1_i2 388 872 +;Gap=M485
scaffold26|size1270847	blastn	match_part	777395	778254	278	+	.	ID=scaffold26|size1270847:hsp:5347:3.12.0.7;Parent=scaffold26|size1270847:hit:2202:3.12.0.7;Target=TRINITY_DN6877_c0_g1_i2 13 872 +;Gap=M860
scaffold26|size1270847	blastn	match_part	777581	778280	640	+	.	ID=scaffold26|size1270847:hsp:5348:3.12.0.7;Parent=scaffold26|size1270847:hit:2202:3.12.0.7;Target=TRINITY_DN6877_c0_g1_i2 1 700 +;Gap=M700
scaffold26|size1270847	blastn	match_part	777779	778263	200	+	.	ID=scaffold26|size1270847:hsp:5349:3.12.0.7;Parent=scaffold26|size1270847:hit:2202:3.12.0.7;Target=TRINITY_DN6877_c0_g1_i2 1 485 +;Gap=M485
scaffold26|size1270847	blastn	match_part	777977	778278	113	+	.	ID=scaffold26|size1270847:hsp:5350:3.12.0.7;Parent=scaffold26|size1270847:hit:2202:3.12.0.7;Target=TRINITY_DN6877_c0_g1_i2 1 302 +;Gap=M302
scaffold26|size1270847	blastn	match_part	778175	778280	82	+	.	ID=scaffold26|size1270847:hsp:5351:3.12.0.7;Parent=scaffold26|size1270847:hit:2202:3.12.0.7;Target=TRINITY_DN6877_c0_g1_i2 1 106 +;Gap=M106
scaffold26|size1270847	blastn	expressed_sequence_match	777137	778280	107	+	.	ID=scaffold26|size1270847:hit:2203:3.12.0.7;Name=TRINITY_DN6877_c0_g1_i3;score=107
scaffold26|size1270847	blastn	match_part	777137	777660	107	+	.	ID=scaffold26|size1270847:hsp:5352:3.12.0.7;Parent=scaffold26|size1270847:hit:2203:3.12.0.7;Target=TRINITY_DN6877_c0_g1_i3 547 1070 +;Gap=M524
scaffold26|size1270847	blastn	match_part	777137	777462	98	+	.	ID=scaffold26|size1270847:hsp:5353:3.12.0.7;Parent=scaffold26|size1270847:hit:2203:3.12.0.7;Target=TRINITY_DN6877_c0_g1_i3 745 1070 +;Gap=M326
scaffold26|size1270847	blastn	match_part	777176	777858	374	+	.	ID=scaffold26|size1270847:hsp:5354:3.12.0.7;Parent=scaffold26|size1270847:hit:2203:3.12.0.7;Target=TRINITY_DN6877_c0_g1_i3 388 1070 +;Gap=M683
scaffold26|size1270847	blastn	match_part	777185	778254	458	+	.	ID=scaffold26|size1270847:hsp:5355:3.12.0.7;Parent=scaffold26|size1270847:hit:2203:3.12.0.7;Target=TRINITY_DN6877_c0_g1_i3 1 1070 +;Gap=M1070
scaffold26|size1270847	blastn	match_part	777374	778056	188	+	.	ID=scaffold26|size1270847:hsp:5356:3.12.0.7;Parent=scaffold26|size1270847:hit:2203:3.12.0.7;Target=TRINITY_DN6877_c0_g1_i3 388 1070 +;Gap=M683
scaffold26|size1270847	blastn	match_part	777395	778280	430	+	.	ID=scaffold26|size1270847:hsp:5357:3.12.0.7;Parent=scaffold26|size1270847:hit:2203:3.12.0.7;Target=TRINITY_DN6877_c0_g1_i3 13 898 +;Gap=M886
scaffold26|size1270847	blastn	match_part	777581	778263	512	+	.	ID=scaffold26|size1270847:hsp:5358:3.12.0.7;Parent=scaffold26|size1270847:hit:2203:3.12.0.7;Target=TRINITY_DN6877_c0_g1_i3 1 683 +;Gap=M683
scaffold26|size1270847	blastn	match_part	777779	778280	211	+	.	ID=scaffold26|size1270847:hsp:5359:3.12.0.7;Parent=scaffold26|size1270847:hit:2203:3.12.0.7;Target=TRINITY_DN6877_c0_g1_i3 1 502 +;Gap=M502
scaffold26|size1270847	blastn	match_part	777977	778278	113	+	.	ID=scaffold26|size1270847:hsp:5360:3.12.0.7;Parent=scaffold26|size1270847:hit:2203:3.12.0.7;Target=TRINITY_DN6877_c0_g1_i3 1 302 +;Gap=M302
scaffold26|size1270847	blastn	match_part	778175	778280	82	+	.	ID=scaffold26|size1270847:hsp:5361:3.12.0.7;Parent=scaffold26|size1270847:hit:2203:3.12.0.7;Target=TRINITY_DN6877_c0_g1_i3 1 106 +;Gap=M106
scaffold26|size1270847	blastn	expressed_sequence_match	776741	777309	65	-	.	ID=scaffold26|size1270847:hit:2204:3.12.0.7;Name=TRINITY_DN5161_c0_g3_i2;score=65
scaffold26|size1270847	blastn	match_part	777107	777309	65	-	.	ID=scaffold26|size1270847:hsp:5362:3.12.0.7;Parent=scaffold26|size1270847:hit:2204:3.12.0.7;Target=TRINITY_DN5161_c0_g3_i2 67 269 +;Gap=M203
scaffold26|size1270847	blastn	match_part	776741	777013	121	-	.	ID=scaffold26|size1270847:hsp:5363:3.12.0.7;Parent=scaffold26|size1270847:hit:2204:3.12.0.7;Target=TRINITY_DN5161_c0_g3_i2 363 638 +;Gap=M273
scaffold26|size1270847	blastn	expressed_sequence_match	776375	777309	65	-	.	ID=scaffold26|size1270847:hit:2205:3.12.0.7;Name=TRINITY_DN5161_c0_g3_i3;score=65
scaffold26|size1270847	blastn	match_part	777107	777309	65	-	.	ID=scaffold26|size1270847:hsp:5364:3.12.0.7;Parent=scaffold26|size1270847:hit:2205:3.12.0.7;Target=TRINITY_DN5161_c0_g3_i3 67 269 +;Gap=M203
scaffold26|size1270847	blastn	match_part	776375	777013	633	-	.	ID=scaffold26|size1270847:hsp:5365:3.12.0.7;Parent=scaffold26|size1270847:hit:2205:3.12.0.7;Target=TRINITY_DN5161_c0_g3_i3 363 1001 +;Gap=M639
scaffold26|size1270847	blastn	expressed_sequence_match	778246	778621	376	-	.	ID=scaffold26|size1270847:hit:2206:3.12.0.7;Name=TRINITY_DN6877_c1_g1_i1;score=376
scaffold26|size1270847	blastn	match_part	778246	778621	376	-	.	ID=scaffold26|size1270847:hsp:5366:3.12.0.7;Parent=scaffold26|size1270847:hit:2206:3.12.0.7;Target=TRINITY_DN6877_c1_g1_i1 7 382 +;Gap=M376
scaffold26|size1270847	blastn	expressed_sequence_match	778625	783263	2908	-	.	ID=scaffold26|size1270847:hit:2207:3.12.0.7;Name=TRINITY_DN12995_c0_g1_i1;score=2908
scaffold26|size1270847	blastn	match_part	780356	783263	2908	-	.	ID=scaffold26|size1270847:hsp:5367:3.12.0.7;Parent=scaffold26|size1270847:hit:2207:3.12.0.7;Target=TRINITY_DN12995_c0_g1_i1 1 2908 +;Gap=M2908
scaffold26|size1270847	blastn	match_part	780144	780284	141	-	.	ID=scaffold26|size1270847:hsp:5368:3.12.0.7;Parent=scaffold26|size1270847:hit:2207:3.12.0.7;Target=TRINITY_DN12995_c0_g1_i1 2908 3048 +;Gap=M141
scaffold26|size1270847	blastn	match_part	779593	780057	465	-	.	ID=scaffold26|size1270847:hsp:5369:3.12.0.7;Parent=scaffold26|size1270847:hit:2207:3.12.0.7;Target=TRINITY_DN12995_c0_g1_i1 3048 3512 +;Gap=M465
scaffold26|size1270847	blastn	match_part	778625	779521	897	-	.	ID=scaffold26|size1270847:hsp:5370:3.12.0.7;Parent=scaffold26|size1270847:hit:2207:3.12.0.7;Target=TRINITY_DN12995_c0_g1_i1 3511 4407 +;Gap=M897
scaffold26|size1270847	blastn	expressed_sequence_match	778625	783263	2288	-	.	ID=scaffold26|size1270847:hit:2208:3.12.0.7;Name=TRINITY_DN12995_c0_g1_i2;score=2288
scaffold26|size1270847	blastn	match_part	780976	783263	2288	-	.	ID=scaffold26|size1270847:hsp:5371:3.12.0.7;Parent=scaffold26|size1270847:hit:2208:3.12.0.7;Target=TRINITY_DN12995_c0_g1_i2 1 2288 +;Gap=M2288
scaffold26|size1270847	blastn	match_part	779593	780894	1302	-	.	ID=scaffold26|size1270847:hsp:5372:3.12.0.7;Parent=scaffold26|size1270847:hit:2208:3.12.0.7;Target=TRINITY_DN12995_c0_g1_i2 2287 3588 +;Gap=M1302
scaffold26|size1270847	blastn	match_part	778625	779521	897	-	.	ID=scaffold26|size1270847:hsp:5373:3.12.0.7;Parent=scaffold26|size1270847:hit:2208:3.12.0.7;Target=TRINITY_DN12995_c0_g1_i2 3587 4483 +;Gap=M897
scaffold26|size1270847	blastn	expressed_sequence_match	778625	783263	3671	-	.	ID=scaffold26|size1270847:hit:2209:3.12.0.7;Name=TRINITY_DN12995_c0_g1_i3;score=3671
scaffold26|size1270847	blastn	match_part	779593	783263	3671	-	.	ID=scaffold26|size1270847:hsp:5374:3.12.0.7;Parent=scaffold26|size1270847:hit:2209:3.12.0.7;Target=TRINITY_DN12995_c0_g1_i3 1 3671 +;Gap=M3671
scaffold26|size1270847	blastn	match_part	778625	779521	897	-	.	ID=scaffold26|size1270847:hsp:5375:3.12.0.7;Parent=scaffold26|size1270847:hit:2209:3.12.0.7;Target=TRINITY_DN12995_c0_g1_i3 3670 4566 +;Gap=M897
scaffold26|size1270847	blastn	expressed_sequence_match	777218	778267	51	+	.	ID=scaffold26|size1270847:hit:2210:3.12.0.7;Name=TRINITY_DN7962_c0_g1_i1;score=51
scaffold26|size1270847	blastn	match_part	777218	777490	51	+	.	ID=scaffold26|size1270847:hsp:5376:3.12.0.7;Parent=scaffold26|size1270847:hit:2210:3.12.0.7;Target=TRINITY_DN7962_c0_g1_i1 13 285 +;Gap=M273
scaffold26|size1270847	blastn	match_part	777644	777894	83	+	.	ID=scaffold26|size1270847:hsp:5377:3.12.0.7;Parent=scaffold26|size1270847:hit:2210:3.12.0.7;Target=TRINITY_DN7962_c0_g1_i1 43 293 +;Gap=M251
scaffold26|size1270847	blastn	match_part	778169	778267	51	+	.	ID=scaffold26|size1270847:hsp:5378:3.12.0.7;Parent=scaffold26|size1270847:hit:2210:3.12.0.7;Target=TRINITY_DN7962_c0_g1_i1 172 270 +;Gap=M99
scaffold26|size1270847	blastn	expressed_sequence_match	778625	783263	2288	-	.	ID=scaffold26|size1270847:hit:2211:3.12.0.7;Name=TRINITY_DN12995_c0_g1_i4;score=2288
scaffold26|size1270847	blastn	match_part	780976	783263	2288	-	.	ID=scaffold26|size1270847:hsp:5379:3.12.0.7;Parent=scaffold26|size1270847:hit:2211:3.12.0.7;Target=TRINITY_DN12995_c0_g1_i4 1 2288 +;Gap=M2288
scaffold26|size1270847	blastn	match_part	780356	780894	539	-	.	ID=scaffold26|size1270847:hsp:5380:3.12.0.7;Parent=scaffold26|size1270847:hit:2211:3.12.0.7;Target=TRINITY_DN12995_c0_g1_i4 2287 2825 +;Gap=M539
scaffold26|size1270847	blastn	match_part	780144	780284	141	-	.	ID=scaffold26|size1270847:hsp:5381:3.12.0.7;Parent=scaffold26|size1270847:hit:2211:3.12.0.7;Target=TRINITY_DN12995_c0_g1_i4 2825 2965 +;Gap=M141
scaffold26|size1270847	blastn	match_part	779593	780057	465	-	.	ID=scaffold26|size1270847:hsp:5382:3.12.0.7;Parent=scaffold26|size1270847:hit:2211:3.12.0.7;Target=TRINITY_DN12995_c0_g1_i4 2965 3429 +;Gap=M465
scaffold26|size1270847	blastn	match_part	778625	779521	897	-	.	ID=scaffold26|size1270847:hsp:5383:3.12.0.7;Parent=scaffold26|size1270847:hit:2211:3.12.0.7;Target=TRINITY_DN12995_c0_g1_i4 3428 4324 +;Gap=M897
scaffold26|size1270847	blastn	expressed_sequence_match	776375	778642	988	+	.	ID=scaffold26|size1270847:hit:2212:3.12.0.7;Name=TRINITY_DN11750_c0_g1_i1;score=988
scaffold26|size1270847	blastn	match_part	776375	777686	988	+	.	ID=scaffold26|size1270847:hsp:5384:3.12.0.7;Parent=scaffold26|size1270847:hit:2212:3.12.0.7;Target=TRINITY_DN11750_c0_g1_i1 21 1332 +;Gap=M1312
scaffold26|size1270847	blastn	match_part	777137	777486	134	+	.	ID=scaffold26|size1270847:hsp:5385:3.12.0.7;Parent=scaffold26|size1270847:hit:2212:3.12.0.7;Target=TRINITY_DN11750_c0_g1_i1 981 1330 +;Gap=M350
scaffold26|size1270847	blastn	match_part	777283	777882	276	+	.	ID=scaffold26|size1270847:hsp:5386:3.12.0.7;Parent=scaffold26|size1270847:hit:2212:3.12.0.7;Target=TRINITY_DN11750_c0_g1_i1 731 1330 +;Gap=M600
scaffold26|size1270847	blastn	match_part	777548	778065	368	+	.	ID=scaffold26|size1270847:hsp:5387:3.12.0.7;Parent=scaffold26|size1270847:hit:2212:3.12.0.7;Target=TRINITY_DN11750_c0_g1_i1 798 1315 +;Gap=M518
scaffold26|size1270847	blastn	match_part	777791	778642	651	+	.	ID=scaffold26|size1270847:hsp:5388:3.12.0.7;Parent=scaffold26|size1270847:hit:2212:3.12.0.7;Target=TRINITY_DN11750_c0_g1_i1 843 1694 +;Gap=M852
scaffold26|size1270847	blastn	match_part	777968	778278	104	+	.	ID=scaffold26|size1270847:hsp:5389:3.12.0.7;Parent=scaffold26|size1270847:hit:2212:3.12.0.7;Target=TRINITY_DN11750_c0_g1_i1 822 1132 +;Gap=M311
scaffold26|size1270847	blastn	match_part	778142	778280	85	+	.	ID=scaffold26|size1270847:hsp:5390:3.12.0.7;Parent=scaffold26|size1270847:hit:2212:3.12.0.7;Target=TRINITY_DN11750_c0_g1_i1 798 936 +;Gap=M139
scaffold26|size1270847	blastn	expressed_sequence_match	777094	777486	61	+	.	ID=scaffold26|size1270847:hit:2213:3.12.0.7;Name=TRINITY_DN7962_c0_g1_i2;score=61
scaffold26|size1270847	blastn	match_part	777094	777328	61	+	.	ID=scaffold26|size1270847:hsp:5391:3.12.0.7;Parent=scaffold26|size1270847:hit:2213:3.12.0.7;Target=TRINITY_DN7962_c0_g1_i2 87 321 +;Gap=M235
scaffold26|size1270847	blastn	match_part	777218	777486	65	+	.	ID=scaffold26|size1270847:hsp:5392:3.12.0.7;Parent=scaffold26|size1270847:hit:2213:3.12.0.7;Target=TRINITY_DN7962_c0_g1_i2 13 281 +;Gap=M269
scaffold26|size1270847	blastn	expressed_sequence_match	778625	783263	2288	-	.	ID=scaffold26|size1270847:hit:2214:3.12.0.7;Name=TRINITY_DN12995_c0_g1_i5;score=2288
scaffold26|size1270847	blastn	match_part	780976	783263	2288	-	.	ID=scaffold26|size1270847:hsp:5393:3.12.0.7;Parent=scaffold26|size1270847:hit:2214:3.12.0.7;Target=TRINITY_DN12995_c0_g1_i5 1 2288 +;Gap=M2288
scaffold26|size1270847	blastn	match_part	780356	780894	539	-	.	ID=scaffold26|size1270847:hsp:5394:3.12.0.7;Parent=scaffold26|size1270847:hit:2214:3.12.0.7;Target=TRINITY_DN12995_c0_g1_i5 2287 2825 +;Gap=M539
scaffold26|size1270847	blastn	match_part	780144	780284	141	-	.	ID=scaffold26|size1270847:hsp:5395:3.12.0.7;Parent=scaffold26|size1270847:hit:2214:3.12.0.7;Target=TRINITY_DN12995_c0_g1_i5 2825 2965 +;Gap=M141
scaffold26|size1270847	blastn	match_part	778625	780057	1433	-	.	ID=scaffold26|size1270847:hsp:5396:3.12.0.7;Parent=scaffold26|size1270847:hit:2214:3.12.0.7;Target=TRINITY_DN12995_c0_g1_i5 2965 4397 +;Gap=M1433
scaffold26|size1270847	blastn	expressed_sequence_match	776741	778280	749	+	.	ID=scaffold26|size1270847:hit:2215:3.12.0.7;Name=TRINITY_DN11750_c0_g1_i2;score=749
scaffold26|size1270847	blastn	match_part	776741	777801	749	+	.	ID=scaffold26|size1270847:hsp:5397:3.12.0.7;Parent=scaffold26|size1270847:hit:2215:3.12.0.7;Target=TRINITY_DN11750_c0_g1_i2 205 1265 +;Gap=M1061
scaffold26|size1270847	blastn	match_part	777283	777933	261	+	.	ID=scaffold26|size1270847:hsp:5398:3.12.0.7;Parent=scaffold26|size1270847:hit:2215:3.12.0.7;Target=TRINITY_DN11750_c0_g1_i2 549 1199 +;Gap=M651
scaffold26|size1270847	blastn	match_part	777350	777486	71	+	.	ID=scaffold26|size1270847:hsp:5399:3.12.0.7;Parent=scaffold26|size1270847:hit:2215:3.12.0.7;Target=TRINITY_DN11750_c0_g1_i2 1012 1148 +;Gap=M137
scaffold26|size1270847	blastn	match_part	777548	778065	344	+	.	ID=scaffold26|size1270847:hsp:5400:3.12.0.7;Parent=scaffold26|size1270847:hit:2215:3.12.0.7;Target=TRINITY_DN11750_c0_g1_i2 616 1133 +;Gap=M518
scaffold26|size1270847	blastn	match_part	777791	778280	199	+	.	ID=scaffold26|size1270847:hsp:5401:3.12.0.7;Parent=scaffold26|size1270847:hit:2215:3.12.0.7;Target=TRINITY_DN11750_c0_g1_i2 661 1150 +;Gap=M490
scaffold26|size1270847	blastn	match_part	777968	778278	104	+	.	ID=scaffold26|size1270847:hsp:5402:3.12.0.7;Parent=scaffold26|size1270847:hit:2215:3.12.0.7;Target=TRINITY_DN11750_c0_g1_i2 640 950 +;Gap=M311
scaffold26|size1270847	blastn	match_part	778142	778280	85	+	.	ID=scaffold26|size1270847:hsp:5403:3.12.0.7;Parent=scaffold26|size1270847:hit:2215:3.12.0.7;Target=TRINITY_DN11750_c0_g1_i2 616 754 +;Gap=M139
scaffold26|size1270847	blastn	expressed_sequence_match	787222	787509	91	+	.	ID=scaffold26|size1270847:hit:2216:3.12.0.7;Name=TRINITY_DN10068_c0_g1_i1;score=91
scaffold26|size1270847	blastn	match_part	787222	787330	91	+	.	ID=scaffold26|size1270847:hsp:5404:3.12.0.7;Parent=scaffold26|size1270847:hit:2216:3.12.0.7;Target=TRINITY_DN10068_c0_g1_i1 105 213 +;Gap=M109
scaffold26|size1270847	blastn	match_part	787222	787330	91	+	.	ID=scaffold26|size1270847:hsp:5405:3.12.0.7;Parent=scaffold26|size1270847:hit:2216:3.12.0.7;Target=TRINITY_DN10068_c0_g1_i1 301 409 +;Gap=M109
scaffold26|size1270847	blastn	match_part	787335	787509	135	+	.	ID=scaffold26|size1270847:hsp:5406:3.12.0.7;Parent=scaffold26|size1270847:hit:2216:3.12.0.7;Target=TRINITY_DN10068_c0_g1_i1 89 264 +;Gap=M175
scaffold26|size1270847	blastn	match_part	787335	787463	113	+	.	ID=scaffold26|size1270847:hsp:5407:3.12.0.7;Parent=scaffold26|size1270847:hit:2216:3.12.0.7;Target=TRINITY_DN10068_c0_g1_i1 285 414 +;Gap=M129
scaffold26|size1270847	blastn	expressed_sequence_match	787222	787509	135	-	.	ID=scaffold26|size1270847:hit:2217:3.12.0.7;Name=TRINITY_DN17453_c1_g4_i1;score=135
scaffold26|size1270847	blastn	match_part	787335	787509	135	-	.	ID=scaffold26|size1270847:hsp:5408:3.12.0.7;Parent=scaffold26|size1270847:hit:2217:3.12.0.7;Target=TRINITY_DN17453_c1_g4_i1 9 184 +;Gap=M175
scaffold26|size1270847	blastn	match_part	787335	787509	135	-	.	ID=scaffold26|size1270847:hsp:5409:3.12.0.7;Parent=scaffold26|size1270847:hit:2217:3.12.0.7;Target=TRINITY_DN17453_c1_g4_i1 205 380 +;Gap=M175
scaffold26|size1270847	blastn	match_part	787222	787330	91	-	.	ID=scaffold26|size1270847:hsp:5410:3.12.0.7;Parent=scaffold26|size1270847:hit:2217:3.12.0.7;Target=TRINITY_DN17453_c1_g4_i1 60 168 +;Gap=M109
scaffold26|size1270847	blastn	match_part	787222	787330	91	-	.	ID=scaffold26|size1270847:hsp:5411:3.12.0.7;Parent=scaffold26|size1270847:hit:2217:3.12.0.7;Target=TRINITY_DN17453_c1_g4_i1 256 364 +;Gap=M109
scaffold26|size1270847	est2genome	expressed_sequence_match	705179	708364	14450	-	.	ID=scaffold26|size1270847:hit:2218:3.12.0.7;Name=TRINITY_DN785_c0_g1_i1;score=14450
scaffold26|size1270847	est2genome	match_part	706784	708364	14450	-	.	ID=scaffold26|size1270847:hsp:5412:3.12.0.7;Parent=scaffold26|size1270847:hit:2218:3.12.0.7;Target=TRINITY_DN785_c0_g1_i1 1 1581 +;Gap=M1581
scaffold26|size1270847	est2genome	match_part	705528	706686	14450	-	.	ID=scaffold26|size1270847:hsp:5413:3.12.0.7;Parent=scaffold26|size1270847:hit:2218:3.12.0.7;Target=TRINITY_DN785_c0_g1_i1 1582 2740 +;Gap=M1159
scaffold26|size1270847	est2genome	match_part	705380	705441	14450	-	.	ID=scaffold26|size1270847:hsp:5414:3.12.0.7;Parent=scaffold26|size1270847:hit:2218:3.12.0.7;Target=TRINITY_DN785_c0_g1_i1 2741 2802 +;Gap=M62
scaffold26|size1270847	est2genome	match_part	705179	705276	14450	-	.	ID=scaffold26|size1270847:hsp:5415:3.12.0.7;Parent=scaffold26|size1270847:hit:2218:3.12.0.7;Target=TRINITY_DN785_c0_g1_i1 2803 2900 +;Gap=M98
scaffold26|size1270847	est2genome	expressed_sequence_match	705528	708345	12589	-	.	ID=scaffold26|size1270847:hit:2219:3.12.0.7;Name=TRINITY_DN11987_c0_g1_i5;score=12589
scaffold26|size1270847	est2genome	match_part	706784	708345	12589	-	.	ID=scaffold26|size1270847:hsp:5416:3.12.0.7;Parent=scaffold26|size1270847:hit:2219:3.12.0.7;Target=TRINITY_DN11987_c0_g1_i5 7 1568 +;Gap=M1562
scaffold26|size1270847	est2genome	match_part	706268	706686	12589	-	.	ID=scaffold26|size1270847:hsp:5417:3.12.0.7;Parent=scaffold26|size1270847:hit:2219:3.12.0.7;Target=TRINITY_DN11987_c0_g1_i5 1569 1987 +;Gap=M419
scaffold26|size1270847	est2genome	match_part	705872	706189	12589	-	.	ID=scaffold26|size1270847:hsp:5418:3.12.0.7;Parent=scaffold26|size1270847:hit:2219:3.12.0.7;Target=TRINITY_DN11987_c0_g1_i5 1988 2305 +;Gap=M318
scaffold26|size1270847	est2genome	match_part	705528	705768	12589	-	.	ID=scaffold26|size1270847:hsp:5419:3.12.0.7;Parent=scaffold26|size1270847:hit:2219:3.12.0.7;Target=TRINITY_DN11987_c0_g1_i5 2306 2546 +;Gap=M241
scaffold26|size1270847	est2genome	expressed_sequence_match	704740	708345	16586	-	.	ID=scaffold26|size1270847:hit:2220:3.12.0.7;Name=TRINITY_DN11987_c0_g1_i4;score=16586
scaffold26|size1270847	est2genome	match_part	706268	708345	16586	-	.	ID=scaffold26|size1270847:hsp:5420:3.12.0.7;Parent=scaffold26|size1270847:hit:2220:3.12.0.7;Target=TRINITY_DN11987_c0_g1_i4 7 2084 +;Gap=M2078
scaffold26|size1270847	est2genome	match_part	705528	706189	16586	-	.	ID=scaffold26|size1270847:hsp:5421:3.12.0.7;Parent=scaffold26|size1270847:hit:2220:3.12.0.7;Target=TRINITY_DN11987_c0_g1_i4 2085 2746 +;Gap=M662
scaffold26|size1270847	est2genome	match_part	705380	705441	16586	-	.	ID=scaffold26|size1270847:hsp:5422:3.12.0.7;Parent=scaffold26|size1270847:hit:2220:3.12.0.7;Target=TRINITY_DN11987_c0_g1_i4 2747 2808 +;Gap=M62
scaffold26|size1270847	est2genome	match_part	704740	705276	16586	-	.	ID=scaffold26|size1270847:hsp:5423:3.12.0.7;Parent=scaffold26|size1270847:hit:2220:3.12.0.7;Target=TRINITY_DN11987_c0_g1_i4 2809 3345 +;Gap=M537
scaffold26|size1270847	est2genome	expressed_sequence_match	705528	708345	13087	-	.	ID=scaffold26|size1270847:hit:2221:3.12.0.7;Name=TRINITY_DN11987_c0_g1_i2;score=13087
scaffold26|size1270847	est2genome	match_part	706268	708345	13087	-	.	ID=scaffold26|size1270847:hsp:5424:3.12.0.7;Parent=scaffold26|size1270847:hit:2221:3.12.0.7;Target=TRINITY_DN11987_c0_g1_i2 7 2084 +;Gap=M2078
scaffold26|size1270847	est2genome	match_part	705872	706189	13087	-	.	ID=scaffold26|size1270847:hsp:5425:3.12.0.7;Parent=scaffold26|size1270847:hit:2221:3.12.0.7;Target=TRINITY_DN11987_c0_g1_i2 2085 2402 +;Gap=M318
scaffold26|size1270847	est2genome	match_part	705528	705768	13087	-	.	ID=scaffold26|size1270847:hsp:5426:3.12.0.7;Parent=scaffold26|size1270847:hit:2221:3.12.0.7;Target=TRINITY_DN11987_c0_g1_i2 2403 2643 +;Gap=M241
scaffold26|size1270847	est2genome	expressed_sequence_match	704740	708345	16088	-	.	ID=scaffold26|size1270847:hit:2222:3.12.0.7;Name=TRINITY_DN11987_c0_g1_i1;score=16088
scaffold26|size1270847	est2genome	match_part	706784	708345	16088	-	.	ID=scaffold26|size1270847:hsp:5427:3.12.0.7;Parent=scaffold26|size1270847:hit:2222:3.12.0.7;Target=TRINITY_DN11987_c0_g1_i1 7 1568 +;Gap=M1562
scaffold26|size1270847	est2genome	match_part	706268	706686	16088	-	.	ID=scaffold26|size1270847:hsp:5428:3.12.0.7;Parent=scaffold26|size1270847:hit:2222:3.12.0.7;Target=TRINITY_DN11987_c0_g1_i1 1569 1987 +;Gap=M419
scaffold26|size1270847	est2genome	match_part	705528	706189	16088	-	.	ID=scaffold26|size1270847:hsp:5429:3.12.0.7;Parent=scaffold26|size1270847:hit:2222:3.12.0.7;Target=TRINITY_DN11987_c0_g1_i1 1988 2649 +;Gap=M662
scaffold26|size1270847	est2genome	match_part	705380	705441	16088	-	.	ID=scaffold26|size1270847:hsp:5430:3.12.0.7;Parent=scaffold26|size1270847:hit:2222:3.12.0.7;Target=TRINITY_DN11987_c0_g1_i1 2650 2711 +;Gap=M62
scaffold26|size1270847	est2genome	match_part	704740	705276	16088	-	.	ID=scaffold26|size1270847:hsp:5431:3.12.0.7;Parent=scaffold26|size1270847:hit:2222:3.12.0.7;Target=TRINITY_DN11987_c0_g1_i1 2712 3248 +;Gap=M537
scaffold26|size1270847	est2genome	expressed_sequence_match	704740	706689	8768	-	.	ID=scaffold26|size1270847:hit:2223:3.12.0.7;Name=TRINITY_DN11987_c0_g1_i3;score=8768
scaffold26|size1270847	est2genome	match_part	705528	706689	8768	-	.	ID=scaffold26|size1270847:hsp:5432:3.12.0.7;Parent=scaffold26|size1270847:hit:2223:3.12.0.7;Target=TRINITY_DN11987_c0_g1_i3 1 1162 +;Gap=M1162
scaffold26|size1270847	est2genome	match_part	705380	705441	8768	-	.	ID=scaffold26|size1270847:hsp:5433:3.12.0.7;Parent=scaffold26|size1270847:hit:2223:3.12.0.7;Target=TRINITY_DN11987_c0_g1_i3 1163 1224 +;Gap=M62
scaffold26|size1270847	est2genome	match_part	704740	705276	8768	-	.	ID=scaffold26|size1270847:hsp:5434:3.12.0.7;Parent=scaffold26|size1270847:hit:2223:3.12.0.7;Target=TRINITY_DN11987_c0_g1_i3 1225 1761 +;Gap=M537
scaffold26|size1270847	est2genome	expressed_sequence_match	748534	754582	774	+	.	ID=scaffold26|size1270847:hit:2224:3.12.0.7;Name=TRINITY_DN10349_c0_g1_i1;score=774
scaffold26|size1270847	est2genome	match_part	748534	748694	774	+	.	ID=scaffold26|size1270847:hsp:5435:3.12.0.7;Parent=scaffold26|size1270847:hit:2224:3.12.0.7;Target=TRINITY_DN10349_c0_g1_i1 5 166 +;Gap=M161
scaffold26|size1270847	est2genome	match_part	754520	754582	774	+	.	ID=scaffold26|size1270847:hsp:5436:3.12.0.7;Parent=scaffold26|size1270847:hit:2224:3.12.0.7;Target=TRINITY_DN10349_c0_g1_i1 167 230 +;Gap=M63
scaffold26|size1270847	est2genome	expressed_sequence_match	774596	775504	3338	-	.	ID=scaffold26|size1270847:hit:2225:3.12.0.7;Name=TRINITY_DN11497_c0_g1_i1;score=3338
scaffold26|size1270847	est2genome	match_part	774751	775504	3338	-	.	ID=scaffold26|size1270847:hsp:5437:3.12.0.7;Parent=scaffold26|size1270847:hit:2225:3.12.0.7;Target=TRINITY_DN11497_c0_g1_i1 1 750 +;Gap=M754
scaffold26|size1270847	est2genome	match_part	774596	774619	3338	-	.	ID=scaffold26|size1270847:hsp:5438:3.12.0.7;Parent=scaffold26|size1270847:hit:2225:3.12.0.7;Target=TRINITY_DN11497_c0_g1_i1 751 774 +;Gap=M24
scaffold26|size1270847	est2genome	expressed_sequence_match	774127	775504	5469	-	.	ID=scaffold26|size1270847:hit:2226:3.12.0.7;Name=TRINITY_DN11497_c0_g3_i1;score=5469
scaffold26|size1270847	est2genome	match_part	774744	775504	5469	-	.	ID=scaffold26|size1270847:hsp:5439:3.12.0.7;Parent=scaffold26|size1270847:hit:2226:3.12.0.7;Target=TRINITY_DN11497_c0_g3_i1 1 757 +;Gap=M761
scaffold26|size1270847	est2genome	match_part	774127	774692	5469	-	.	ID=scaffold26|size1270847:hsp:5440:3.12.0.7;Parent=scaffold26|size1270847:hit:2226:3.12.0.7;Target=TRINITY_DN11497_c0_g3_i1 758 1311 +;Gap=M566
scaffold26|size1270847	est2genome	expressed_sequence_match	778622	783263	22006	-	.	ID=scaffold26|size1270847:hit:2227:3.12.0.7;Name=TRINITY_DN12995_c0_g1_i6;score=22006
scaffold26|size1270847	est2genome	match_part	780976	783263	22006	-	.	ID=scaffold26|size1270847:hsp:5441:3.12.0.7;Parent=scaffold26|size1270847:hit:2227:3.12.0.7;Target=TRINITY_DN12995_c0_g1_i6 1 2288 +;Gap=M2288
scaffold26|size1270847	est2genome	match_part	780356	780892	22006	-	.	ID=scaffold26|size1270847:hsp:5442:3.12.0.7;Parent=scaffold26|size1270847:hit:2227:3.12.0.7;Target=TRINITY_DN12995_c0_g1_i6 2289 2825 +;Gap=M537
scaffold26|size1270847	est2genome	match_part	779593	780283	22006	-	.	ID=scaffold26|size1270847:hsp:5443:3.12.0.7;Parent=scaffold26|size1270847:hit:2227:3.12.0.7;Target=TRINITY_DN12995_c0_g1_i6 2826 3516 +;Gap=M691
scaffold26|size1270847	est2genome	match_part	778622	779519	22006	-	.	ID=scaffold26|size1270847:hsp:5444:3.12.0.7;Parent=scaffold26|size1270847:hit:2227:3.12.0.7;Target=TRINITY_DN12995_c0_g1_i6 3517 4414 +;Gap=M898
scaffold26|size1270847	est2genome	expressed_sequence_match	776619	778642	6465	+	.	ID=scaffold26|size1270847:hit:2228:3.12.0.7;Name=TRINITY_DN11750_c0_g1_i4;score=6465
scaffold26|size1270847	est2genome	match_part	776619	776699	6465	+	.	ID=scaffold26|size1270847:hsp:5445:3.12.0.7;Parent=scaffold26|size1270847:hit:2228:3.12.0.7;Target=TRINITY_DN11750_c0_g1_i4 103 187 +;Gap=M81
scaffold26|size1270847	est2genome	match_part	776724	777119	6465	+	.	ID=scaffold26|size1270847:hsp:5446:3.12.0.7;Parent=scaffold26|size1270847:hit:2228:3.12.0.7;Target=TRINITY_DN11750_c0_g1_i4 188 583 +;Gap=M396
scaffold26|size1270847	est2genome	match_part	777318	777461	6465	+	.	ID=scaffold26|size1270847:hsp:5447:3.12.0.7;Parent=scaffold26|size1270847:hit:2228:3.12.0.7;Target=TRINITY_DN11750_c0_g1_i4 584 727 +;Gap=M144
scaffold26|size1270847	est2genome	match_part	777660	777902	6465	+	.	ID=scaffold26|size1270847:hsp:5448:3.12.0.7;Parent=scaffold26|size1270847:hit:2228:3.12.0.7;Target=TRINITY_DN11750_c0_g1_i4 728 970 +;Gap=M243
scaffold26|size1270847	est2genome	match_part	778101	778642	6465	+	.	ID=scaffold26|size1270847:hsp:5449:3.12.0.7;Parent=scaffold26|size1270847:hit:2228:3.12.0.7;Target=TRINITY_DN11750_c0_g1_i4 971 1512 +;Gap=M542
scaffold26|size1270847	est2genome	expressed_sequence_match	777404	777858	2122	+	.	ID=scaffold26|size1270847:hit:2229:3.12.0.7;Name=TRINITY_DN6877_c0_g1_i1;score=2122
scaffold26|size1270847	est2genome	match_part	777404	777858	2122	+	.	ID=scaffold26|size1270847:hsp:5450:3.12.0.7;Parent=scaffold26|size1270847:hit:2229:3.12.0.7;Target=TRINITY_DN6877_c0_g1_i1 1 455 +;Gap=M455
scaffold26|size1270847	est2genome	expressed_sequence_match	777800	778254	1913	+	.	ID=scaffold26|size1270847:hit:2230:3.12.0.7;Name=TRINITY_DN6877_c0_g1_i1;score=1913
scaffold26|size1270847	est2genome	match_part	777800	778254	1913	+	.	ID=scaffold26|size1270847:hsp:5451:3.12.0.7;Parent=scaffold26|size1270847:hit:2230:3.12.0.7;Target=TRINITY_DN6877_c0_g1_i1 1 455 +;Gap=M455
scaffold26|size1270847	est2genome	expressed_sequence_match	777206	777660	1780	+	.	ID=scaffold26|size1270847:hit:2231:3.12.0.7;Name=TRINITY_DN6877_c0_g1_i1;score=1780
scaffold26|size1270847	est2genome	match_part	777206	777660	1780	+	.	ID=scaffold26|size1270847:hsp:5452:3.12.0.7;Parent=scaffold26|size1270847:hit:2231:3.12.0.7;Target=TRINITY_DN6877_c0_g1_i1 1 455 +;Gap=M455
scaffold26|size1270847	est2genome	expressed_sequence_match	776811	777462	1583	+	.	ID=scaffold26|size1270847:hit:2232:3.12.0.7;Name=TRINITY_DN6877_c0_g1_i1;score=1583
scaffold26|size1270847	est2genome	match_part	776811	776835	1583	+	.	ID=scaffold26|size1270847:hsp:5453:3.12.0.7;Parent=scaffold26|size1270847:hit:2232:3.12.0.7;Target=TRINITY_DN6877_c0_g1_i1 2 26 +;Gap=M25
scaffold26|size1270847	est2genome	match_part	777034	777462	1583	+	.	ID=scaffold26|size1270847:hsp:5454:3.12.0.7;Parent=scaffold26|size1270847:hit:2232:3.12.0.7;Target=TRINITY_DN6877_c0_g1_i1 27 455 +;Gap=M429
scaffold26|size1270847	est2genome	expressed_sequence_match	776355	777801	6884	+	.	ID=scaffold26|size1270847:hit:2233:3.12.0.7;Name=TRINITY_DN11750_c0_g1_i5;score=6884
scaffold26|size1270847	est2genome	match_part	776355	777801	6884	+	.	ID=scaffold26|size1270847:hsp:5455:3.12.0.7;Parent=scaffold26|size1270847:hit:2233:3.12.0.7;Target=TRINITY_DN11750_c0_g1_i5 1 1447 +;Gap=M1447
scaffold26|size1270847	est2genome	expressed_sequence_match	777185	778254	3473	+	.	ID=scaffold26|size1270847:hit:2234:3.12.0.7;Name=TRINITY_DN6877_c0_g1_i2;score=3473
scaffold26|size1270847	est2genome	match_part	777185	777555	3473	+	.	ID=scaffold26|size1270847:hsp:5456:3.12.0.7;Parent=scaffold26|size1270847:hit:2234:3.12.0.7;Target=TRINITY_DN6877_c0_g1_i2 1 371 +;Gap=M371
scaffold26|size1270847	est2genome	match_part	777754	778254	3473	+	.	ID=scaffold26|size1270847:hsp:5457:3.12.0.7;Parent=scaffold26|size1270847:hit:2234:3.12.0.7;Target=TRINITY_DN6877_c0_g1_i2 372 872 +;Gap=M501
scaffold26|size1270847	est2genome	expressed_sequence_match	777581	778449	3461	+	.	ID=scaffold26|size1270847:hit:2235:3.12.0.7;Name=TRINITY_DN6877_c0_g1_i2;score=3461
scaffold26|size1270847	est2genome	match_part	777581	778449	3461	+	.	ID=scaffold26|size1270847:hsp:5458:3.12.0.7;Parent=scaffold26|size1270847:hit:2235:3.12.0.7;Target=TRINITY_DN6877_c0_g1_i2 1 872 +;Gap=M869
scaffold26|size1270847	est2genome	expressed_sequence_match	776993	777858	3428	+	.	ID=scaffold26|size1270847:hit:2236:3.12.0.7;Name=TRINITY_DN6877_c0_g1_i2;score=3428
scaffold26|size1270847	est2genome	match_part	776993	777858	3428	+	.	ID=scaffold26|size1270847:hsp:5459:3.12.0.7;Parent=scaffold26|size1270847:hit:2236:3.12.0.7;Target=TRINITY_DN6877_c0_g1_i2 7 872 +;Gap=M866
scaffold26|size1270847	est2genome	expressed_sequence_match	776808	777660	2524	+	.	ID=scaffold26|size1270847:hit:2237:3.12.0.7;Name=TRINITY_DN6877_c0_g1_i2;score=2524
scaffold26|size1270847	est2genome	match_part	776808	777660	2524	+	.	ID=scaffold26|size1270847:hsp:5460:3.12.0.7;Parent=scaffold26|size1270847:hit:2237:3.12.0.7;Target=TRINITY_DN6877_c0_g1_i2 20 872 +;Gap=M853
scaffold26|size1270847	est2genome	expressed_sequence_match	777185	778254	4437	+	.	ID=scaffold26|size1270847:hit:2238:3.12.0.7;Name=TRINITY_DN6877_c0_g1_i3;score=4437
scaffold26|size1270847	est2genome	match_part	777185	778254	4437	+	.	ID=scaffold26|size1270847:hsp:5461:3.12.0.7;Parent=scaffold26|size1270847:hit:2238:3.12.0.7;Target=TRINITY_DN6877_c0_g1_i3 1 1070 +;Gap=M1070
scaffold26|size1270847	est2genome	expressed_sequence_match	776993	778056	3887	+	.	ID=scaffold26|size1270847:hit:2239:3.12.0.7;Name=TRINITY_DN6877_c0_g1_i3;score=3887
scaffold26|size1270847	est2genome	match_part	776993	778056	3887	+	.	ID=scaffold26|size1270847:hsp:5462:3.12.0.7;Parent=scaffold26|size1270847:hit:2239:3.12.0.7;Target=TRINITY_DN6877_c0_g1_i3 7 1070 +;Gap=M1064
scaffold26|size1270847	est2genome	expressed_sequence_match	776808	777858	3613	+	.	ID=scaffold26|size1270847:hit:2240:3.12.0.7;Name=TRINITY_DN6877_c0_g1_i3;score=3613
scaffold26|size1270847	est2genome	match_part	776808	777858	3613	+	.	ID=scaffold26|size1270847:hsp:5463:3.12.0.7;Parent=scaffold26|size1270847:hit:2240:3.12.0.7;Target=TRINITY_DN6877_c0_g1_i3 20 1070 +;Gap=M1051
scaffold26|size1270847	est2genome	expressed_sequence_match	776788	777660	2651	+	.	ID=scaffold26|size1270847:hit:2241:3.12.0.7;Name=TRINITY_DN6877_c0_g1_i3;score=2651
scaffold26|size1270847	est2genome	match_part	776788	777660	2651	+	.	ID=scaffold26|size1270847:hsp:5464:3.12.0.7;Parent=scaffold26|size1270847:hit:2241:3.12.0.7;Target=TRINITY_DN6877_c0_g1_i3 198 1070 +;Gap=M873
scaffold26|size1270847	est2genome	expressed_sequence_match	776669	777375	2431	+	.	ID=scaffold26|size1270847:hit:2242:3.12.0.7;Name=TRINITY_DN5161_c0_g3_i2;score=2431
scaffold26|size1270847	est2genome	match_part	776669	777375	2431	+	.	ID=scaffold26|size1270847:hsp:5465:3.12.0.7;Parent=scaffold26|size1270847:hit:2242:3.12.0.7;Target=TRINITY_DN5161_c0_g3_i2 1 709 -;Gap=M707
scaffold26|size1270847	est2genome	expressed_sequence_match	776285	777375	4861	+	.	ID=scaffold26|size1270847:hit:2243:3.12.0.7;Name=TRINITY_DN5161_c0_g3_i3;score=4861
scaffold26|size1270847	est2genome	match_part	776285	777375	4861	+	.	ID=scaffold26|size1270847:hsp:5466:3.12.0.7;Parent=scaffold26|size1270847:hit:2243:3.12.0.7;Target=TRINITY_DN5161_c0_g3_i3 1 1091 -;Gap=M1091
scaffold26|size1270847	est2genome	expressed_sequence_match	778246	778621	1880	-	.	ID=scaffold26|size1270847:hit:2244:3.12.0.7;Name=TRINITY_DN6877_c1_g1_i1;score=1880
scaffold26|size1270847	est2genome	match_part	778246	778621	1880	-	.	ID=scaffold26|size1270847:hsp:5467:3.12.0.7;Parent=scaffold26|size1270847:hit:2244:3.12.0.7;Target=TRINITY_DN6877_c1_g1_i1 7 382 +;Gap=M376
scaffold26|size1270847	est2genome	expressed_sequence_match	778622	783263	21995	-	.	ID=scaffold26|size1270847:hit:2245:3.12.0.7;Name=TRINITY_DN12995_c0_g1_i1;score=21995
scaffold26|size1270847	est2genome	match_part	780356	783263	21995	-	.	ID=scaffold26|size1270847:hsp:5468:3.12.0.7;Parent=scaffold26|size1270847:hit:2245:3.12.0.7;Target=TRINITY_DN12995_c0_g1_i1 1 2908 +;Gap=M2908
scaffold26|size1270847	est2genome	match_part	780145	780283	21995	-	.	ID=scaffold26|size1270847:hsp:5469:3.12.0.7;Parent=scaffold26|size1270847:hit:2245:3.12.0.7;Target=TRINITY_DN12995_c0_g1_i1 2909 3047 +;Gap=M139
scaffold26|size1270847	est2genome	match_part	779593	780057	21995	-	.	ID=scaffold26|size1270847:hsp:5470:3.12.0.7;Parent=scaffold26|size1270847:hit:2245:3.12.0.7;Target=TRINITY_DN12995_c0_g1_i1 3048 3512 +;Gap=M465
scaffold26|size1270847	est2genome	match_part	778622	779519	21995	-	.	ID=scaffold26|size1270847:hsp:5471:3.12.0.7;Parent=scaffold26|size1270847:hit:2245:3.12.0.7;Target=TRINITY_DN12995_c0_g1_i1 3513 4410 +;Gap=M898
scaffold26|size1270847	est2genome	expressed_sequence_match	778622	783263	22385	-	.	ID=scaffold26|size1270847:hit:2246:3.12.0.7;Name=TRINITY_DN12995_c0_g1_i2;score=22385
scaffold26|size1270847	est2genome	match_part	780976	783263	22385	-	.	ID=scaffold26|size1270847:hsp:5472:3.12.0.7;Parent=scaffold26|size1270847:hit:2246:3.12.0.7;Target=TRINITY_DN12995_c0_g1_i2 1 2288 +;Gap=M2288
scaffold26|size1270847	est2genome	match_part	779593	780892	22385	-	.	ID=scaffold26|size1270847:hsp:5473:3.12.0.7;Parent=scaffold26|size1270847:hit:2246:3.12.0.7;Target=TRINITY_DN12995_c0_g1_i2 2289 3588 +;Gap=M1300
scaffold26|size1270847	est2genome	match_part	778622	779519	22385	-	.	ID=scaffold26|size1270847:hsp:5474:3.12.0.7;Parent=scaffold26|size1270847:hit:2246:3.12.0.7;Target=TRINITY_DN12995_c0_g1_i2 3589 4486 +;Gap=M898
scaffold26|size1270847	est2genome	expressed_sequence_match	778622	783263	22826	-	.	ID=scaffold26|size1270847:hit:2247:3.12.0.7;Name=TRINITY_DN12995_c0_g1_i3;score=22826
scaffold26|size1270847	est2genome	match_part	779593	783263	22826	-	.	ID=scaffold26|size1270847:hsp:5475:3.12.0.7;Parent=scaffold26|size1270847:hit:2247:3.12.0.7;Target=TRINITY_DN12995_c0_g1_i3 1 3671 +;Gap=M3671
scaffold26|size1270847	est2genome	match_part	778622	779519	22826	-	.	ID=scaffold26|size1270847:hsp:5476:3.12.0.7;Parent=scaffold26|size1270847:hit:2247:3.12.0.7;Target=TRINITY_DN12995_c0_g1_i3 3672 4569 +;Gap=M898
scaffold26|size1270847	est2genome	expressed_sequence_match	777404	778614	1764	+	.	ID=scaffold26|size1270847:hit:2248:3.12.0.7;Name=TRINITY_DN7962_c0_g1_i1;score=1764
scaffold26|size1270847	est2genome	match_part	777404	777443	1764	+	.	ID=scaffold26|size1270847:hsp:5477:3.12.0.7;Parent=scaffold26|size1270847:hit:2248:3.12.0.7;Target=TRINITY_DN7962_c0_g1_i1 1 40 +;Gap=M40
scaffold26|size1270847	est2genome	match_part	777642	777768	1764	+	.	ID=scaffold26|size1270847:hsp:5478:3.12.0.7;Parent=scaffold26|size1270847:hit:2248:3.12.0.7;Target=TRINITY_DN7962_c0_g1_i1 41 167 +;Gap=M127
scaffold26|size1270847	est2genome	match_part	778165	778614	1764	+	.	ID=scaffold26|size1270847:hsp:5479:3.12.0.7;Parent=scaffold26|size1270847:hit:2248:3.12.0.7;Target=TRINITY_DN7962_c0_g1_i1 168 626 +;Gap=M450
scaffold26|size1270847	est2genome	expressed_sequence_match	778622	783263	21554	-	.	ID=scaffold26|size1270847:hit:2249:3.12.0.7;Name=TRINITY_DN12995_c0_g1_i4;score=21554
scaffold26|size1270847	est2genome	match_part	780976	783263	21554	-	.	ID=scaffold26|size1270847:hsp:5480:3.12.0.7;Parent=scaffold26|size1270847:hit:2249:3.12.0.7;Target=TRINITY_DN12995_c0_g1_i4 1 2288 +;Gap=M2288
scaffold26|size1270847	est2genome	match_part	780356	780892	21554	-	.	ID=scaffold26|size1270847:hsp:5481:3.12.0.7;Parent=scaffold26|size1270847:hit:2249:3.12.0.7;Target=TRINITY_DN12995_c0_g1_i4 2289 2825 +;Gap=M537
scaffold26|size1270847	est2genome	match_part	780145	780283	21554	-	.	ID=scaffold26|size1270847:hsp:5482:3.12.0.7;Parent=scaffold26|size1270847:hit:2249:3.12.0.7;Target=TRINITY_DN12995_c0_g1_i4 2826 2964 +;Gap=M139
scaffold26|size1270847	est2genome	match_part	779593	780057	21554	-	.	ID=scaffold26|size1270847:hsp:5483:3.12.0.7;Parent=scaffold26|size1270847:hit:2249:3.12.0.7;Target=TRINITY_DN12995_c0_g1_i4 2965 3429 +;Gap=M465
scaffold26|size1270847	est2genome	match_part	778622	779519	21554	-	.	ID=scaffold26|size1270847:hsp:5484:3.12.0.7;Parent=scaffold26|size1270847:hit:2249:3.12.0.7;Target=TRINITY_DN12995_c0_g1_i4 3430 4327 +;Gap=M898
scaffold26|size1270847	est2genome	expressed_sequence_match	776355	778642	8376	+	.	ID=scaffold26|size1270847:hit:2250:3.12.0.7;Name=TRINITY_DN11750_c0_g1_i1;score=8376
scaffold26|size1270847	est2genome	match_part	776355	777138	8376	+	.	ID=scaffold26|size1270847:hsp:5485:3.12.0.7;Parent=scaffold26|size1270847:hit:2250:3.12.0.7;Target=TRINITY_DN11750_c0_g1_i1 1 784 +;Gap=M784
scaffold26|size1270847	est2genome	match_part	777337	777457	8376	+	.	ID=scaffold26|size1270847:hsp:5486:3.12.0.7;Parent=scaffold26|size1270847:hit:2250:3.12.0.7;Target=TRINITY_DN11750_c0_g1_i1 785 905 +;Gap=M121
scaffold26|size1270847	est2genome	match_part	777656	777908	8376	+	.	ID=scaffold26|size1270847:hsp:5487:3.12.0.7;Parent=scaffold26|size1270847:hit:2250:3.12.0.7;Target=TRINITY_DN11750_c0_g1_i1 906 1158 +;Gap=M253
scaffold26|size1270847	est2genome	match_part	778107	778642	8376	+	.	ID=scaffold26|size1270847:hsp:5488:3.12.0.7;Parent=scaffold26|size1270847:hit:2250:3.12.0.7;Target=TRINITY_DN11750_c0_g1_i1 1159 1694 +;Gap=M536
scaffold26|size1270847	est2genome	expressed_sequence_match	777206	777822	1537	-	.	ID=scaffold26|size1270847:hit:2251:3.12.0.7;Name=TRINITY_DN7962_c0_g1_i2;score=1537
scaffold26|size1270847	est2genome	match_part	777610	777822	1537	-	.	ID=scaffold26|size1270847:hsp:5489:3.12.0.7;Parent=scaffold26|size1270847:hit:2251:3.12.0.7;Target=TRINITY_DN7962_c0_g1_i2 207 419 -;Gap=M213
scaffold26|size1270847	est2genome	match_part	777206	777411	1537	-	.	ID=scaffold26|size1270847:hsp:5490:3.12.0.7;Parent=scaffold26|size1270847:hit:2251:3.12.0.7;Target=TRINITY_DN7962_c0_g1_i2 1 206 -;Gap=M206
scaffold26|size1270847	est2genome	expressed_sequence_match	777015	777426	1421	+	.	ID=scaffold26|size1270847:hit:2252:3.12.0.7;Name=TRINITY_DN7962_c0_g1_i2;score=1421
scaffold26|size1270847	est2genome	match_part	777015	777426	1421	+	.	ID=scaffold26|size1270847:hsp:5491:3.12.0.7;Parent=scaffold26|size1270847:hit:2252:3.12.0.7;Target=TRINITY_DN7962_c0_g1_i2 8 419 +;Gap=M412
scaffold26|size1270847	est2genome	expressed_sequence_match	776811	777228	970	+	.	ID=scaffold26|size1270847:hit:2253:3.12.0.7;Name=TRINITY_DN7962_c0_g1_i2;score=970
scaffold26|size1270847	est2genome	match_part	776811	777228	970	+	.	ID=scaffold26|size1270847:hsp:5492:3.12.0.7;Parent=scaffold26|size1270847:hit:2253:3.12.0.7;Target=TRINITY_DN7962_c0_g1_i2 2 419 +;Gap=M418
scaffold26|size1270847	est2genome	expressed_sequence_match	778622	783263	21929	-	.	ID=scaffold26|size1270847:hit:2254:3.12.0.7;Name=TRINITY_DN12995_c0_g1_i5;score=21929
scaffold26|size1270847	est2genome	match_part	780976	783263	21929	-	.	ID=scaffold26|size1270847:hsp:5493:3.12.0.7;Parent=scaffold26|size1270847:hit:2254:3.12.0.7;Target=TRINITY_DN12995_c0_g1_i5 1 2288 +;Gap=M2288
scaffold26|size1270847	est2genome	match_part	780356	780892	21929	-	.	ID=scaffold26|size1270847:hsp:5494:3.12.0.7;Parent=scaffold26|size1270847:hit:2254:3.12.0.7;Target=TRINITY_DN12995_c0_g1_i5 2289 2825 +;Gap=M537
scaffold26|size1270847	est2genome	match_part	780145	780283	21929	-	.	ID=scaffold26|size1270847:hsp:5495:3.12.0.7;Parent=scaffold26|size1270847:hit:2254:3.12.0.7;Target=TRINITY_DN12995_c0_g1_i5 2826 2964 +;Gap=M139
scaffold26|size1270847	est2genome	match_part	778622	780057	21929	-	.	ID=scaffold26|size1270847:hsp:5496:3.12.0.7;Parent=scaffold26|size1270847:hit:2254:3.12.0.7;Target=TRINITY_DN12995_c0_g1_i5 2965 4400 +;Gap=M1436
scaffold26|size1270847	est2genome	expressed_sequence_match	776619	777801	4974	+	.	ID=scaffold26|size1270847:hit:2255:3.12.0.7;Name=TRINITY_DN11750_c0_g1_i2;score=4974
scaffold26|size1270847	est2genome	match_part	776619	776699	4974	+	.	ID=scaffold26|size1270847:hsp:5497:3.12.0.7;Parent=scaffold26|size1270847:hit:2255:3.12.0.7;Target=TRINITY_DN11750_c0_g1_i2 103 187 +;Gap=M81
scaffold26|size1270847	est2genome	match_part	776724	777801	4974	+	.	ID=scaffold26|size1270847:hsp:5498:3.12.0.7;Parent=scaffold26|size1270847:hit:2255:3.12.0.7;Target=TRINITY_DN11750_c0_g1_i2 188 1265 +;Gap=M1078
scaffold26|size1270847	est2genome	expressed_sequence_match	786890	787334	744	+	.	ID=scaffold26|size1270847:hit:2256:3.12.0.7;Name=TRINITY_DN10068_c0_g1_i1;score=744
scaffold26|size1270847	est2genome	match_part	786890	786990	744	+	.	ID=scaffold26|size1270847:hsp:5499:3.12.0.7;Parent=scaffold26|size1270847:hit:2256:3.12.0.7;Target=TRINITY_DN10068_c0_g1_i1 58 162 +;Gap=M101
scaffold26|size1270847	est2genome	match_part	787051	787170	744	+	.	ID=scaffold26|size1270847:hsp:5500:3.12.0.7;Parent=scaffold26|size1270847:hit:2256:3.12.0.7;Target=TRINITY_DN10068_c0_g1_i1 163 283 +;Gap=M120
scaffold26|size1270847	est2genome	match_part	787206	787334	744	+	.	ID=scaffold26|size1270847:hsp:5501:3.12.0.7;Parent=scaffold26|size1270847:hit:2256:3.12.0.7;Target=TRINITY_DN10068_c0_g1_i1 284 413 +;Gap=M129
scaffold26|size1270847	est2genome	expressed_sequence_match	787096	787517	1300	-	.	ID=scaffold26|size1270847:hit:2257:3.12.0.7;Name=TRINITY_DN17453_c1_g4_i1;score=1300
scaffold26|size1270847	est2genome	match_part	787238	787517	1300	-	.	ID=scaffold26|size1270847:hsp:5502:3.12.0.7;Parent=scaffold26|size1270847:hit:2257:3.12.0.7;Target=TRINITY_DN17453_c1_g4_i1 1 275 +;Gap=M280
scaffold26|size1270847	est2genome	match_part	787096	787214	1300	-	.	ID=scaffold26|size1270847:hsp:5503:3.12.0.7;Parent=scaffold26|size1270847:hit:2257:3.12.0.7;Target=TRINITY_DN17453_c1_g4_i1 276 397 +;Gap=M119
scaffold26|size1270847	blastn	expressed_sequence_match	790224	790394	53	+	.	ID=scaffold26|size1270847:hit:2258:3.12.0.7;Name=TRINITY_DN4068_c0_g1_i1;score=53
scaffold26|size1270847	blastn	match_part	790224	790394	53	+	.	ID=scaffold26|size1270847:hsp:5504:3.12.0.7;Parent=scaffold26|size1270847:hit:2258:3.12.0.7;Target=TRINITY_DN4068_c0_g1_i1 37 208 +;Gap=M171
scaffold26|size1270847	blastn	expressed_sequence_match	790329	790494	51	-	.	ID=scaffold26|size1270847:hit:2259:3.12.0.7;Name=TRINITY_DN1011_c0_g1_i1;score=51
scaffold26|size1270847	blastn	match_part	790420	790494	51	-	.	ID=scaffold26|size1270847:hsp:5505:3.12.0.7;Parent=scaffold26|size1270847:hit:2259:3.12.0.7;Target=TRINITY_DN1011_c0_g1_i1 46 120 +;Gap=M75
scaffold26|size1270847	blastn	match_part	790329	790385	57	-	.	ID=scaffold26|size1270847:hsp:5506:3.12.0.7;Parent=scaffold26|size1270847:hit:2259:3.12.0.7;Target=TRINITY_DN1011_c0_g1_i1 160 216 +;Gap=M57
scaffold26|size1270847	blastn	expressed_sequence_match	791733	792081	117	-	.	ID=scaffold26|size1270847:hit:2260:3.12.0.7;Name=TRINITY_DN8742_c0_g3_i1;score=117
scaffold26|size1270847	blastn	match_part	791733	792081	117	-	.	ID=scaffold26|size1270847:hsp:5507:3.12.0.7;Parent=scaffold26|size1270847:hit:2260:3.12.0.7;Target=TRINITY_DN8742_c0_g3_i1 232 581 +;Gap=M349
scaffold26|size1270847	blastn	expressed_sequence_match	791554	791778	125	-	.	ID=scaffold26|size1270847:hit:2261:3.12.0.7;Name=TRINITY_DN2711_c0_g2_i1;score=125
scaffold26|size1270847	blastn	match_part	791554	791778	125	-	.	ID=scaffold26|size1270847:hsp:5508:3.12.0.7;Parent=scaffold26|size1270847:hit:2261:3.12.0.7;Target=TRINITY_DN2711_c0_g2_i1 11 236 +;Gap=M225
scaffold26|size1270847	blastn	expressed_sequence_match	791846	792042	73	+	.	ID=scaffold26|size1270847:hit:2262:3.12.0.7;Name=TRINITY_DN9744_c0_g1_i1;score=73
scaffold26|size1270847	blastn	match_part	791846	792042	73	+	.	ID=scaffold26|size1270847:hsp:5509:3.12.0.7;Parent=scaffold26|size1270847:hit:2262:3.12.0.7;Target=TRINITY_DN9744_c0_g1_i1 6 203 +;Gap=M197
scaffold26|size1270847	blastn	expressed_sequence_match	791580	791778	121	-	.	ID=scaffold26|size1270847:hit:2263:3.12.0.7;Name=TRINITY_DN2711_c0_g1_i1;score=121
scaffold26|size1270847	blastn	match_part	791580	791778	121	-	.	ID=scaffold26|size1270847:hsp:5510:3.12.0.7;Parent=scaffold26|size1270847:hit:2263:3.12.0.7;Target=TRINITY_DN2711_c0_g1_i1 11 209 +;Gap=M199
scaffold26|size1270847	blastn	expressed_sequence_match	791846	792081	94	+	.	ID=scaffold26|size1270847:hit:2264:3.12.0.7;Name=TRINITY_DN9744_c0_g1_i2;score=94
scaffold26|size1270847	blastn	match_part	791846	792081	94	+	.	ID=scaffold26|size1270847:hsp:5511:3.12.0.7;Parent=scaffold26|size1270847:hit:2264:3.12.0.7;Target=TRINITY_DN9744_c0_g1_i2 6 242 +;Gap=M236
scaffold26|size1270847	est2genome	expressed_sequence_match	790188	790437	850	-	.	ID=scaffold26|size1270847:hit:2265:3.12.0.7;Name=TRINITY_DN4068_c0_g1_i1;score=850
scaffold26|size1270847	est2genome	match_part	790188	790437	850	-	.	ID=scaffold26|size1270847:hsp:5512:3.12.0.7;Parent=scaffold26|size1270847:hit:2265:3.12.0.7;Target=TRINITY_DN4068_c0_g1_i1 1 256 -;Gap=M250
scaffold26|size1270847	est2genome	expressed_sequence_match	790305	790511	711	-	.	ID=scaffold26|size1270847:hit:2266:3.12.0.7;Name=TRINITY_DN1011_c0_g1_i1;score=711
scaffold26|size1270847	est2genome	match_part	790305	790511	711	-	.	ID=scaffold26|size1270847:hsp:5513:3.12.0.7;Parent=scaffold26|size1270847:hit:2266:3.12.0.7;Target=TRINITY_DN1011_c0_g1_i1 29 240 +;Gap=M207
scaffold26|size1270847	est2genome	expressed_sequence_match	791733	792311	2109	-	.	ID=scaffold26|size1270847:hit:2267:3.12.0.7;Name=TRINITY_DN8742_c0_g3_i1;score=2109
scaffold26|size1270847	est2genome	match_part	791733	792311	2109	-	.	ID=scaffold26|size1270847:hsp:5514:3.12.0.7;Parent=scaffold26|size1270847:hit:2267:3.12.0.7;Target=TRINITY_DN8742_c0_g3_i1 2 581 +;Gap=M579
scaffold26|size1270847	est2genome	expressed_sequence_match	791515	791788	1124	-	.	ID=scaffold26|size1270847:hit:2268:3.12.0.7;Name=TRINITY_DN2711_c0_g2_i1;score=1124
scaffold26|size1270847	est2genome	match_part	791515	791788	1124	-	.	ID=scaffold26|size1270847:hsp:5515:3.12.0.7;Parent=scaffold26|size1270847:hit:2268:3.12.0.7;Target=TRINITY_DN2711_c0_g2_i1 1 275 +;Gap=M274
scaffold26|size1270847	est2genome	expressed_sequence_match	791841	792067	811	-	.	ID=scaffold26|size1270847:hit:2269:3.12.0.7;Name=TRINITY_DN9744_c0_g1_i1;score=811
scaffold26|size1270847	est2genome	match_part	791841	792067	811	-	.	ID=scaffold26|size1270847:hsp:5516:3.12.0.7;Parent=scaffold26|size1270847:hit:2269:3.12.0.7;Target=TRINITY_DN9744_c0_g1_i1 1 220 -;Gap=M227
scaffold26|size1270847	est2genome	expressed_sequence_match	791525	791788	1074	-	.	ID=scaffold26|size1270847:hit:2270:3.12.0.7;Name=TRINITY_DN2711_c0_g1_i1;score=1074
scaffold26|size1270847	est2genome	match_part	791525	791788	1074	-	.	ID=scaffold26|size1270847:hsp:5517:3.12.0.7;Parent=scaffold26|size1270847:hit:2270:3.12.0.7;Target=TRINITY_DN2711_c0_g1_i1 1 265 +;Gap=M264
scaffold26|size1270847	est2genome	expressed_sequence_match	791841	792118	1081	-	.	ID=scaffold26|size1270847:hit:2271:3.12.0.7;Name=TRINITY_DN9744_c0_g1_i2;score=1081
scaffold26|size1270847	est2genome	match_part	791841	792118	1081	-	.	ID=scaffold26|size1270847:hsp:5518:3.12.0.7;Parent=scaffold26|size1270847:hit:2271:3.12.0.7;Target=TRINITY_DN9744_c0_g1_i2 1 279 -;Gap=M278
###
scaffold26|size1270847	blastx	protein_match	819142	819506	288	+	.	ID=scaffold26|size1270847:hit:2272:3.12.0.8;Name=jgi|Thaps3|35245|e_gw1.7.493.1;score=288
scaffold26|size1270847	blastx	match_part	819142	819441	288	+	.	ID=scaffold26|size1270847:hsp:5519:3.12.0.8;Parent=scaffold26|size1270847:hit:2272:3.12.0.8;Target=jgi|Thaps3|35245|e_gw1.7.493.1 21 112 +;Gap=M300
scaffold26|size1270847	blastx	match_part	819435	819506	102	+	.	ID=scaffold26|size1270847:hsp:5520:3.12.0.8;Parent=scaffold26|size1270847:hit:2272:3.12.0.8;Target=jgi|Thaps3|35245|e_gw1.7.493.1 110 133 +;Gap=M72
scaffold26|size1270847	blastx	protein_match	819142	819506	281	+	.	ID=scaffold26|size1270847:hit:2273:3.12.0.8;Name=jgi|Thaps3|29950|estExt_Genewise1.C_chr_140052;score=281
scaffold26|size1270847	blastx	match_part	819142	819441	281	+	.	ID=scaffold26|size1270847:hsp:5521:3.12.0.8;Parent=scaffold26|size1270847:hit:2273:3.12.0.8;Target=jgi|Thaps3|29950|estExt_Genewise1.C_chr_140052 21 112 +;Gap=M300
scaffold26|size1270847	blastx	match_part	819435	819506	102	+	.	ID=scaffold26|size1270847:hsp:5522:3.12.0.8;Parent=scaffold26|size1270847:hit:2273:3.12.0.8;Target=jgi|Thaps3|29950|estExt_Genewise1.C_chr_140052 110 133 +;Gap=M72
scaffold26|size1270847	blastx	protein_match	819142	819506	290	+	.	ID=scaffold26|size1270847:hit:2274:3.12.0.8;Name=jgi|Fracy1|193629|e_gw1.19.425.1;score=290
scaffold26|size1270847	blastx	match_part	819142	819441	290	+	.	ID=scaffold26|size1270847:hsp:5523:3.12.0.8;Parent=scaffold26|size1270847:hit:2274:3.12.0.8;Target=jgi|Fracy1|193629|e_gw1.19.425.1 15 106 +;Gap=M300
scaffold26|size1270847	blastx	match_part	819435	819506	102	+	.	ID=scaffold26|size1270847:hsp:5524:3.12.0.8;Parent=scaffold26|size1270847:hit:2274:3.12.0.8;Target=jgi|Fracy1|193629|e_gw1.19.425.1 104 127 +;Gap=M72
scaffold26|size1270847	blastx	protein_match	819172	819506	230	+	.	ID=scaffold26|size1270847:hit:2275:3.12.0.8;Name=jgi|Thaoce1|85013|rna15692;score=230
scaffold26|size1270847	blastx	match_part	819172	819438	230	+	.	ID=scaffold26|size1270847:hsp:5525:3.12.0.8;Parent=scaffold26|size1270847:hit:2275:3.12.0.8;Target=jgi|Thaoce1|85013|rna15692 32 114 +;Gap=M267
scaffold26|size1270847	blastx	match_part	819435	819506	99	+	.	ID=scaffold26|size1270847:hsp:5526:3.12.0.8;Parent=scaffold26|size1270847:hit:2275:3.12.0.8;Target=jgi|Thaoce1|85013|rna15692 113 136 +;Gap=M72
scaffold26|size1270847	blastx	protein_match	819211	819506	145	+	.	ID=scaffold26|size1270847:hit:2276:3.12.0.8;Name=jgi|Thaoce1|98983|rna6913;score=145
scaffold26|size1270847	blastx	match_part	819211	819438	145	+	.	ID=scaffold26|size1270847:hsp:5527:3.12.0.8;Parent=scaffold26|size1270847:hit:2276:3.12.0.8;Target=jgi|Thaoce1|98983|rna6913 54 122 +;Gap=M228
scaffold26|size1270847	blastx	match_part	819435	819506	102	+	.	ID=scaffold26|size1270847:hsp:5528:3.12.0.8;Parent=scaffold26|size1270847:hit:2276:3.12.0.8;Target=jgi|Thaoce1|98983|rna6913 121 144 +;Gap=M72
scaffold26|size1270847	blastx	protein_match	819142	819506	288	+	.	ID=scaffold26|size1270847:hit:2277:3.12.0.8;Name=jgi|Phatr2|50872|estExt_fgenesh1_pm.C_chr_60028;score=288
scaffold26|size1270847	blastx	match_part	819142	819441	288	+	.	ID=scaffold26|size1270847:hsp:5529:3.12.0.8;Parent=scaffold26|size1270847:hit:2277:3.12.0.8;Target=jgi|Phatr2|50872|estExt_fgenesh1_pm.C_chr_60028 21 112 +;Gap=M300
scaffold26|size1270847	blastx	match_part	819435	819506	102	+	.	ID=scaffold26|size1270847:hsp:5530:3.12.0.8;Parent=scaffold26|size1270847:hit:2277:3.12.0.8;Target=jgi|Phatr2|50872|estExt_fgenesh1_pm.C_chr_60028 110 133 +;Gap=M72
scaffold26|size1270847	blastx	protein_match	819142	819506	288	+	.	ID=scaffold26|size1270847:hit:2278:3.12.0.8;Name=jgi|Fracy1|180255|e_gw1.2.1154.1;score=288
scaffold26|size1270847	blastx	match_part	819142	819441	288	+	.	ID=scaffold26|size1270847:hsp:5531:3.12.0.8;Parent=scaffold26|size1270847:hit:2278:3.12.0.8;Target=jgi|Fracy1|180255|e_gw1.2.1154.1 21 112 +;Gap=M300
scaffold26|size1270847	blastx	match_part	819435	819506	102	+	.	ID=scaffold26|size1270847:hsp:5532:3.12.0.8;Parent=scaffold26|size1270847:hit:2278:3.12.0.8;Target=jgi|Fracy1|180255|e_gw1.2.1154.1 110 133 +;Gap=M72
scaffold26|size1270847	blastx	protein_match	819142	819506	288	+	.	ID=scaffold26|size1270847:hit:2279:3.12.0.8;Name=jgi|Fracy1|180255|e_gw1.2.1154.1;score=288
scaffold26|size1270847	blastx	match_part	819142	819441	288	+	.	ID=scaffold26|size1270847:hsp:5533:3.12.0.8;Parent=scaffold26|size1270847:hit:2279:3.12.0.8;Target=jgi|Fracy1|180255|e_gw1.2.1154.1 21 112 +;Gap=M300
scaffold26|size1270847	blastx	match_part	819435	819506	102	+	.	ID=scaffold26|size1270847:hsp:5534:3.12.0.8;Parent=scaffold26|size1270847:hit:2279:3.12.0.8;Target=jgi|Fracy1|180255|e_gw1.2.1154.1 110 133 +;Gap=M72
scaffold26|size1270847	blastx	protein_match	819142	819506	285	+	.	ID=scaffold26|size1270847:hit:2280:3.12.0.8;Name=jgi|Thaoce1|79894|rna17584;score=285
scaffold26|size1270847	blastx	match_part	819142	819441	285	+	.	ID=scaffold26|size1270847:hsp:5535:3.12.0.8;Parent=scaffold26|size1270847:hit:2280:3.12.0.8;Target=jgi|Thaoce1|79894|rna17584 52 143 +;Gap=M300
scaffold26|size1270847	blastx	match_part	819435	819506	101	+	.	ID=scaffold26|size1270847:hsp:5536:3.12.0.8;Parent=scaffold26|size1270847:hit:2280:3.12.0.8;Target=jgi|Thaoce1|79894|rna17584 141 164 +;Gap=M72
scaffold26|size1270847	blastx	protein_match	819142	819506	290	+	.	ID=scaffold26|size1270847:hit:2281:3.12.0.8;Name=jgi|Fracy1|193629|e_gw1.19.425.1;score=290
scaffold26|size1270847	blastx	match_part	819142	819441	290	+	.	ID=scaffold26|size1270847:hsp:5537:3.12.0.8;Parent=scaffold26|size1270847:hit:2281:3.12.0.8;Target=jgi|Fracy1|193629|e_gw1.19.425.1 15 106 +;Gap=M300
scaffold26|size1270847	blastx	match_part	819435	819506	102	+	.	ID=scaffold26|size1270847:hsp:5538:3.12.0.8;Parent=scaffold26|size1270847:hit:2281:3.12.0.8;Target=jgi|Fracy1|193629|e_gw1.19.425.1 104 127 +;Gap=M72
scaffold26|size1270847	blastx	protein_match	819142	819506	287	+	.	ID=scaffold26|size1270847:hit:2282:3.12.0.8;Name=jgi|Thaoce1|99046|rna23343;score=287
scaffold26|size1270847	blastx	match_part	819142	819438	287	+	.	ID=scaffold26|size1270847:hsp:5539:3.12.0.8;Parent=scaffold26|size1270847:hit:2282:3.12.0.8;Target=jgi|Thaoce1|99046|rna23343 94 184 +;Gap=M297
scaffold26|size1270847	blastx	match_part	819435	819506	102	+	.	ID=scaffold26|size1270847:hsp:5540:3.12.0.8;Parent=scaffold26|size1270847:hit:2282:3.12.0.8;Target=jgi|Thaoce1|99046|rna23343 183 206 +;Gap=M72
scaffold26|size1270847	blastx	protein_match	819142	819506	288	+	.	ID=scaffold26|size1270847:hit:2283:3.12.0.8;Name=jgi|Thaps3|36811|e_gw1.12.208.1;score=288
scaffold26|size1270847	blastx	match_part	819142	819441	288	+	.	ID=scaffold26|size1270847:hsp:5541:3.12.0.8;Parent=scaffold26|size1270847:hit:2283:3.12.0.8;Target=jgi|Thaps3|36811|e_gw1.12.208.1 21 112 +;Gap=M300
scaffold26|size1270847	blastx	match_part	819435	819506	102	+	.	ID=scaffold26|size1270847:hsp:5542:3.12.0.8;Parent=scaffold26|size1270847:hit:2283:3.12.0.8;Target=jgi|Thaps3|36811|e_gw1.12.208.1 110 133 +;Gap=M72
scaffold26|size1270847	blastx	protein_match	819142	819506	288	+	.	ID=scaffold26|size1270847:hit:2284:3.12.0.8;Name=jgi|Thaps3|3183|fgenesh1_pg.C_chr_3000117;score=288
scaffold26|size1270847	blastx	match_part	819142	819441	288	+	.	ID=scaffold26|size1270847:hsp:5543:3.12.0.8;Parent=scaffold26|size1270847:hit:2284:3.12.0.8;Target=jgi|Thaps3|3183|fgenesh1_pg.C_chr_3000117 21 112 +;Gap=M300
scaffold26|size1270847	blastx	match_part	819435	819506	102	+	.	ID=scaffold26|size1270847:hsp:5544:3.12.0.8;Parent=scaffold26|size1270847:hit:2284:3.12.0.8;Target=jgi|Thaps3|3183|fgenesh1_pg.C_chr_3000117 110 133 +;Gap=M72
scaffold26|size1270847	blastx	protein_match	819142	819506	288	+	.	ID=scaffold26|size1270847:hit:2285:3.12.0.8;Name=jgi|Fracy1|191802|e_gw1.13.282.1;score=288
scaffold26|size1270847	blastx	match_part	819142	819441	288	+	.	ID=scaffold26|size1270847:hsp:5545:3.12.0.8;Parent=scaffold26|size1270847:hit:2285:3.12.0.8;Target=jgi|Fracy1|191802|e_gw1.13.282.1 21 112 +;Gap=M300
scaffold26|size1270847	blastx	match_part	819435	819506	102	+	.	ID=scaffold26|size1270847:hsp:5546:3.12.0.8;Parent=scaffold26|size1270847:hit:2285:3.12.0.8;Target=jgi|Fracy1|191802|e_gw1.13.282.1 110 133 +;Gap=M72
scaffold26|size1270847	blastx	protein_match	819142	819506	288	+	.	ID=scaffold26|size1270847:hit:2286:3.12.0.8;Name=jgi|Fracy1|179014|e_gw1.1.2140.1;score=288
scaffold26|size1270847	blastx	match_part	819142	819441	288	+	.	ID=scaffold26|size1270847:hsp:5547:3.12.0.8;Parent=scaffold26|size1270847:hit:2286:3.12.0.8;Target=jgi|Fracy1|179014|e_gw1.1.2140.1 21 112 +;Gap=M300
scaffold26|size1270847	blastx	match_part	819435	819506	102	+	.	ID=scaffold26|size1270847:hsp:5548:3.12.0.8;Parent=scaffold26|size1270847:hit:2286:3.12.0.8;Target=jgi|Fracy1|179014|e_gw1.1.2140.1 110 133 +;Gap=M72
scaffold26|size1270847	blastx	protein_match	819142	819506	288	+	.	ID=scaffold26|size1270847:hit:2287:3.12.0.8;Name=jgi|Fracy1|191802|e_gw1.13.282.1;score=288
scaffold26|size1270847	blastx	match_part	819142	819441	288	+	.	ID=scaffold26|size1270847:hsp:5549:3.12.0.8;Parent=scaffold26|size1270847:hit:2287:3.12.0.8;Target=jgi|Fracy1|191802|e_gw1.13.282.1 21 112 +;Gap=M300
scaffold26|size1270847	blastx	match_part	819435	819506	102	+	.	ID=scaffold26|size1270847:hsp:5550:3.12.0.8;Parent=scaffold26|size1270847:hit:2287:3.12.0.8;Target=jgi|Fracy1|191802|e_gw1.13.282.1 110 133 +;Gap=M72
scaffold26|size1270847	blastx	protein_match	819142	819506	290	+	.	ID=scaffold26|size1270847:hit:2288:3.12.0.8;Name=jgi|Fracy1|193629|e_gw1.19.425.1;score=290
scaffold26|size1270847	blastx	match_part	819142	819441	290	+	.	ID=scaffold26|size1270847:hsp:5551:3.12.0.8;Parent=scaffold26|size1270847:hit:2288:3.12.0.8;Target=jgi|Fracy1|193629|e_gw1.19.425.1 15 106 +;Gap=M300
scaffold26|size1270847	blastx	match_part	819435	819506	102	+	.	ID=scaffold26|size1270847:hsp:5552:3.12.0.8;Parent=scaffold26|size1270847:hit:2288:3.12.0.8;Target=jgi|Fracy1|193629|e_gw1.19.425.1 104 127 +;Gap=M72
scaffold26|size1270847	blastx	protein_match	819142	819506	285	+	.	ID=scaffold26|size1270847:hit:2289:3.12.0.8;Name=jgi|Fracy1|220288|fgenesh2_kg.21_%2523_12_%2523_379_1_CCUX_EXTA;score=285
scaffold26|size1270847	blastx	match_part	819142	819441	285	+	.	ID=scaffold26|size1270847:hsp:5553:3.12.0.8;Parent=scaffold26|size1270847:hit:2289:3.12.0.8;Target=jgi|Fracy1|220288|fgenesh2_kg.21_%252523_12_%252523_379_1_CCUX_EXTA 21 112 +;Gap=M300
scaffold26|size1270847	blastx	match_part	819435	819506	102	+	.	ID=scaffold26|size1270847:hsp:5554:3.12.0.8;Parent=scaffold26|size1270847:hit:2289:3.12.0.8;Target=jgi|Fracy1|220288|fgenesh2_kg.21_%252523_12_%252523_379_1_CCUX_EXTA 110 133 +;Gap=M72
scaffold26|size1270847	blastx	protein_match	819142	819506	288	+	.	ID=scaffold26|size1270847:hit:2290:3.12.0.8;Name=jgi|Thaps3|586|fgenesh1_pm.C_chr_7000024;score=288
scaffold26|size1270847	blastx	match_part	819142	819441	288	+	.	ID=scaffold26|size1270847:hsp:5555:3.12.0.8;Parent=scaffold26|size1270847:hit:2290:3.12.0.8;Target=jgi|Thaps3|586|fgenesh1_pm.C_chr_7000024 21 112 +;Gap=M300
scaffold26|size1270847	blastx	match_part	819435	819506	102	+	.	ID=scaffold26|size1270847:hsp:5556:3.12.0.8;Parent=scaffold26|size1270847:hit:2290:3.12.0.8;Target=jgi|Thaps3|586|fgenesh1_pm.C_chr_7000024 110 133 +;Gap=M72
scaffold26|size1270847	blastx	protein_match	819142	819506	288	+	.	ID=scaffold26|size1270847:hit:2291:3.12.0.8;Name=jgi|Phatr2|11841|e_gw1.6.309.1;score=288
scaffold26|size1270847	blastx	match_part	819142	819441	288	+	.	ID=scaffold26|size1270847:hsp:5557:3.12.0.8;Parent=scaffold26|size1270847:hit:2291:3.12.0.8;Target=jgi|Phatr2|11841|e_gw1.6.309.1 21 112 +;Gap=M300
scaffold26|size1270847	blastx	match_part	819435	819506	102	+	.	ID=scaffold26|size1270847:hsp:5558:3.12.0.8;Parent=scaffold26|size1270847:hit:2291:3.12.0.8;Target=jgi|Phatr2|11841|e_gw1.6.309.1 110 133 +;Gap=M72
scaffold26|size1270847	blastx	protein_match	819142	819506	288	+	.	ID=scaffold26|size1270847:hit:2292:3.12.0.8;Name=jgi|Fracy1|179229|e_gw1.1.2189.1;score=288
scaffold26|size1270847	blastx	match_part	819142	819441	288	+	.	ID=scaffold26|size1270847:hsp:5559:3.12.0.8;Parent=scaffold26|size1270847:hit:2292:3.12.0.8;Target=jgi|Fracy1|179229|e_gw1.1.2189.1 21 112 +;Gap=M300
scaffold26|size1270847	blastx	match_part	819435	819506	102	+	.	ID=scaffold26|size1270847:hsp:5560:3.12.0.8;Parent=scaffold26|size1270847:hit:2292:3.12.0.8;Target=jgi|Fracy1|179229|e_gw1.1.2189.1 110 133 +;Gap=M72
scaffold26|size1270847	blastx	protein_match	819181	819506	249	+	.	ID=scaffold26|size1270847:hit:2293:3.12.0.8;Name=jgi|Thaoce1|73067|rna16278;score=249
scaffold26|size1270847	blastx	match_part	819181	819438	249	+	.	ID=scaffold26|size1270847:hsp:5561:3.12.0.8;Parent=scaffold26|size1270847:hit:2293:3.12.0.8;Target=jgi|Thaoce1|73067|rna16278 98 180 +;Gap=M258
scaffold26|size1270847	blastx	match_part	819435	819506	94	+	.	ID=scaffold26|size1270847:hsp:5562:3.12.0.8;Parent=scaffold26|size1270847:hit:2293:3.12.0.8;Target=jgi|Thaoce1|73067|rna16278 179 202 +;Gap=M72
scaffold26|size1270847	blastx	protein_match	819211	819438	163	+	.	ID=scaffold26|size1270847:hit:2294:3.12.0.8;Name=jgi|Fracy1|169307|estExt_Genewise1.C_60300;score=163
scaffold26|size1270847	blastx	match_part	819211	819438	163	+	.	ID=scaffold26|size1270847:hsp:5563:3.12.0.8;Parent=scaffold26|size1270847:hit:2294:3.12.0.8;Target=jgi|Fracy1|169307|estExt_Genewise1.C_60300 3 71 +;Gap=M228
scaffold26|size1270847	blastx	protein_match	819142	819506	285	+	.	ID=scaffold26|size1270847:hit:2295:3.12.0.8;Name=jgi|Fracy1|220288|fgenesh2_kg.21_%2523_12_%2523_379_1_CCUX_EXTA;score=285
scaffold26|size1270847	blastx	match_part	819142	819441	285	+	.	ID=scaffold26|size1270847:hsp:5564:3.12.0.8;Parent=scaffold26|size1270847:hit:2295:3.12.0.8;Target=jgi|Fracy1|220288|fgenesh2_kg.21_%252523_12_%252523_379_1_CCUX_EXTA 21 112 +;Gap=M300
scaffold26|size1270847	blastx	match_part	819435	819506	102	+	.	ID=scaffold26|size1270847:hsp:5565:3.12.0.8;Parent=scaffold26|size1270847:hit:2295:3.12.0.8;Target=jgi|Fracy1|220288|fgenesh2_kg.21_%252523_12_%252523_379_1_CCUX_EXTA 110 133 +;Gap=M72
scaffold26|size1270847	blastx	protein_match	819142	819506	288	+	.	ID=scaffold26|size1270847:hit:2296:3.12.0.8;Name=jgi|Fracy1|180255|e_gw1.2.1154.1;score=288
scaffold26|size1270847	blastx	match_part	819142	819441	288	+	.	ID=scaffold26|size1270847:hsp:5566:3.12.0.8;Parent=scaffold26|size1270847:hit:2296:3.12.0.8;Target=jgi|Fracy1|180255|e_gw1.2.1154.1 21 112 +;Gap=M300
scaffold26|size1270847	blastx	match_part	819435	819506	102	+	.	ID=scaffold26|size1270847:hsp:5567:3.12.0.8;Parent=scaffold26|size1270847:hit:2296:3.12.0.8;Target=jgi|Fracy1|180255|e_gw1.2.1154.1 110 133 +;Gap=M72
scaffold26|size1270847	blastx	protein_match	819175	819506	237	+	.	ID=scaffold26|size1270847:hit:2297:3.12.0.8;Name=jgi|Thaoce1|94838|rna30297;score=237
scaffold26|size1270847	blastx	match_part	819175	819438	237	+	.	ID=scaffold26|size1270847:hsp:5568:3.12.0.8;Parent=scaffold26|size1270847:hit:2297:3.12.0.8;Target=jgi|Thaoce1|94838|rna30297 59 140 +;Gap=M264
scaffold26|size1270847	blastx	match_part	819435	819506	98	+	.	ID=scaffold26|size1270847:hsp:5569:3.12.0.8;Parent=scaffold26|size1270847:hit:2297:3.12.0.8;Target=jgi|Thaoce1|94838|rna30297 139 162 +;Gap=M72
scaffold26|size1270847	blastx	protein_match	819211	819506	160	+	.	ID=scaffold26|size1270847:hit:2298:3.12.0.8;Name=jgi|Phatr2|16843|e_gw1.29.103.1;score=160
scaffold26|size1270847	blastx	match_part	819211	819438	160	+	.	ID=scaffold26|size1270847:hsp:5570:3.12.0.8;Parent=scaffold26|size1270847:hit:2298:3.12.0.8;Target=jgi|Phatr2|16843|e_gw1.29.103.1 10 78 +;Gap=M228
scaffold26|size1270847	blastx	match_part	819435	819506	100	+	.	ID=scaffold26|size1270847:hsp:5571:3.12.0.8;Parent=scaffold26|size1270847:hit:2298:3.12.0.8;Target=jgi|Phatr2|16843|e_gw1.29.103.1 77 100 +;Gap=M72
scaffold26|size1270847	blastx	protein_match	819211	819506	156	+	.	ID=scaffold26|size1270847:hit:2299:3.12.0.8;Name=jgi|Thaps3|2084|fgenesh1_pg.C_chr_2000039;score=156
scaffold26|size1270847	blastx	match_part	819211	819438	156	+	.	ID=scaffold26|size1270847:hsp:5572:3.12.0.8;Parent=scaffold26|size1270847:hit:2299:3.12.0.8;Target=jgi|Thaps3|2084|fgenesh1_pg.C_chr_2000039 3 71 +;Gap=M228
scaffold26|size1270847	blastx	match_part	819435	819506	102	+	.	ID=scaffold26|size1270847:hsp:5573:3.12.0.8;Parent=scaffold26|size1270847:hit:2299:3.12.0.8;Target=jgi|Thaps3|2084|fgenesh1_pg.C_chr_2000039 70 93 +;Gap=M72
scaffold26|size1270847	blastx	protein_match	819211	819438	163	+	.	ID=scaffold26|size1270847:hit:2300:3.12.0.8;Name=jgi|Fracy1|169307|estExt_Genewise1.C_60300;score=163
scaffold26|size1270847	blastx	match_part	819211	819438	163	+	.	ID=scaffold26|size1270847:hsp:5574:3.12.0.8;Parent=scaffold26|size1270847:hit:2300:3.12.0.8;Target=jgi|Fracy1|169307|estExt_Genewise1.C_60300 3 71 +;Gap=M228
scaffold26|size1270847	blastx	protein_match	819142	819506	285	+	.	ID=scaffold26|size1270847:hit:2301:3.12.0.8;Name=jgi|Fracy1|212317|estExt_Genewise1Plus.C_230534;score=285
scaffold26|size1270847	blastx	match_part	819142	819441	285	+	.	ID=scaffold26|size1270847:hsp:5575:3.12.0.8;Parent=scaffold26|size1270847:hit:2301:3.12.0.8;Target=jgi|Fracy1|212317|estExt_Genewise1Plus.C_230534 21 112 +;Gap=M300
scaffold26|size1270847	blastx	match_part	819435	819506	102	+	.	ID=scaffold26|size1270847:hsp:5576:3.12.0.8;Parent=scaffold26|size1270847:hit:2301:3.12.0.8;Target=jgi|Fracy1|212317|estExt_Genewise1Plus.C_230534 110 133 +;Gap=M72
scaffold26|size1270847	blastx	protein_match	819142	819506	285	+	.	ID=scaffold26|size1270847:hit:2302:3.12.0.8;Name=jgi|Fracy1|220288|fgenesh2_kg.21_%2523_12_%2523_379_1_CCUX_EXTA;score=285
scaffold26|size1270847	blastx	match_part	819142	819441	285	+	.	ID=scaffold26|size1270847:hsp:5577:3.12.0.8;Parent=scaffold26|size1270847:hit:2302:3.12.0.8;Target=jgi|Fracy1|220288|fgenesh2_kg.21_%252523_12_%252523_379_1_CCUX_EXTA 21 112 +;Gap=M300
scaffold26|size1270847	blastx	match_part	819435	819506	102	+	.	ID=scaffold26|size1270847:hsp:5578:3.12.0.8;Parent=scaffold26|size1270847:hit:2302:3.12.0.8;Target=jgi|Fracy1|220288|fgenesh2_kg.21_%252523_12_%252523_379_1_CCUX_EXTA 110 133 +;Gap=M72
scaffold26|size1270847	blastx	protein_match	819142	819506	285	+	.	ID=scaffold26|size1270847:hit:2303:3.12.0.8;Name=jgi|Fracy1|212317|estExt_Genewise1Plus.C_230534;score=285
scaffold26|size1270847	blastx	match_part	819142	819441	285	+	.	ID=scaffold26|size1270847:hsp:5579:3.12.0.8;Parent=scaffold26|size1270847:hit:2303:3.12.0.8;Target=jgi|Fracy1|212317|estExt_Genewise1Plus.C_230534 21 112 +;Gap=M300
scaffold26|size1270847	blastx	match_part	819435	819506	102	+	.	ID=scaffold26|size1270847:hsp:5580:3.12.0.8;Parent=scaffold26|size1270847:hit:2303:3.12.0.8;Target=jgi|Fracy1|212317|estExt_Genewise1Plus.C_230534 110 133 +;Gap=M72
scaffold26|size1270847	blastx	protein_match	819142	819506	288	+	.	ID=scaffold26|size1270847:hit:2304:3.12.0.8;Name=jgi|Thaps3|35404|e_gw1.7.488.1;score=288
scaffold26|size1270847	blastx	match_part	819142	819441	288	+	.	ID=scaffold26|size1270847:hsp:5581:3.12.0.8;Parent=scaffold26|size1270847:hit:2304:3.12.0.8;Target=jgi|Thaps3|35404|e_gw1.7.488.1 21 112 +;Gap=M300
scaffold26|size1270847	blastx	match_part	819435	819506	102	+	.	ID=scaffold26|size1270847:hsp:5582:3.12.0.8;Parent=scaffold26|size1270847:hit:2304:3.12.0.8;Target=jgi|Thaps3|35404|e_gw1.7.488.1 110 133 +;Gap=M72
scaffold26|size1270847	blastx	protein_match	819142	819506	288	+	.	ID=scaffold26|size1270847:hit:2305:3.12.0.8;Name=jgi|Thaoce1|100981|rna15609;score=288
scaffold26|size1270847	blastx	match_part	819142	819441	288	+	.	ID=scaffold26|size1270847:hsp:5583:3.12.0.8;Parent=scaffold26|size1270847:hit:2305:3.12.0.8;Target=jgi|Thaoce1|100981|rna15609 21 112 +;Gap=M300
scaffold26|size1270847	blastx	match_part	819435	819506	102	+	.	ID=scaffold26|size1270847:hsp:5584:3.12.0.8;Parent=scaffold26|size1270847:hit:2305:3.12.0.8;Target=jgi|Thaoce1|100981|rna15609 110 133 +;Gap=M72
scaffold26|size1270847	blastx	protein_match	819142	819506	288	+	.	ID=scaffold26|size1270847:hit:2306:3.12.0.8;Name=jgi|Fracy1|179229|e_gw1.1.2189.1;score=288
scaffold26|size1270847	blastx	match_part	819142	819441	288	+	.	ID=scaffold26|size1270847:hsp:5585:3.12.0.8;Parent=scaffold26|size1270847:hit:2306:3.12.0.8;Target=jgi|Fracy1|179229|e_gw1.1.2189.1 21 112 +;Gap=M300
scaffold26|size1270847	blastx	match_part	819435	819506	102	+	.	ID=scaffold26|size1270847:hsp:5586:3.12.0.8;Parent=scaffold26|size1270847:hit:2306:3.12.0.8;Target=jgi|Fracy1|179229|e_gw1.1.2189.1 110 133 +;Gap=M72
scaffold26|size1270847	blastx	protein_match	819142	819506	288	+	.	ID=scaffold26|size1270847:hit:2307:3.12.0.8;Name=jgi|Fracy1|179014|e_gw1.1.2140.1;score=288
scaffold26|size1270847	blastx	match_part	819142	819441	288	+	.	ID=scaffold26|size1270847:hsp:5587:3.12.0.8;Parent=scaffold26|size1270847:hit:2307:3.12.0.8;Target=jgi|Fracy1|179014|e_gw1.1.2140.1 21 112 +;Gap=M300
scaffold26|size1270847	blastx	match_part	819435	819506	102	+	.	ID=scaffold26|size1270847:hsp:5588:3.12.0.8;Parent=scaffold26|size1270847:hit:2307:3.12.0.8;Target=jgi|Fracy1|179014|e_gw1.1.2140.1 110 133 +;Gap=M72
scaffold26|size1270847	blastx	protein_match	819187	819506	226	+	.	ID=scaffold26|size1270847:hit:2308:3.12.0.8;Name=jgi|Thaoce1|76619|rna25610;score=226
scaffold26|size1270847	blastx	match_part	819187	819441	226	+	.	ID=scaffold26|size1270847:hsp:5589:3.12.0.8;Parent=scaffold26|size1270847:hit:2308:3.12.0.8;Target=jgi|Thaoce1|76619|rna25610 33 111 +;Gap=M255
scaffold26|size1270847	blastx	match_part	819435	819506	99	+	.	ID=scaffold26|size1270847:hsp:5590:3.12.0.8;Parent=scaffold26|size1270847:hit:2308:3.12.0.8;Target=jgi|Thaoce1|76619|rna25610 109 132 +;Gap=M72
scaffold26|size1270847	blastx	protein_match	819211	819438	163	+	.	ID=scaffold26|size1270847:hit:2309:3.12.0.8;Name=jgi|Fracy1|174718|estExt_Genewise1.C_390001;score=163
scaffold26|size1270847	blastx	match_part	819211	819438	163	+	.	ID=scaffold26|size1270847:hsp:5591:3.12.0.8;Parent=scaffold26|size1270847:hit:2309:3.12.0.8;Target=jgi|Fracy1|174718|estExt_Genewise1.C_390001 3 71 +;Gap=M228
scaffold26|size1270847	blastx	protein_match	819211	819438	163	+	.	ID=scaffold26|size1270847:hit:2310:3.12.0.8;Name=jgi|Fracy1|169307|estExt_Genewise1.C_60300;score=163
scaffold26|size1270847	blastx	match_part	819211	819438	163	+	.	ID=scaffold26|size1270847:hsp:5592:3.12.0.8;Parent=scaffold26|size1270847:hit:2310:3.12.0.8;Target=jgi|Fracy1|169307|estExt_Genewise1.C_60300 3 71 +;Gap=M228
scaffold26|size1270847	blastx	protein_match	819142	819506	288	+	.	ID=scaffold26|size1270847:hit:2311:3.12.0.8;Name=jgi|Phatr2|50695|estExt_fgenesh1_pm.C_chr_10060;score=288
scaffold26|size1270847	blastx	match_part	819142	819441	288	+	.	ID=scaffold26|size1270847:hsp:5593:3.12.0.8;Parent=scaffold26|size1270847:hit:2311:3.12.0.8;Target=jgi|Phatr2|50695|estExt_fgenesh1_pm.C_chr_10060 21 112 +;Gap=M300
scaffold26|size1270847	blastx	match_part	819435	819506	102	+	.	ID=scaffold26|size1270847:hsp:5594:3.12.0.8;Parent=scaffold26|size1270847:hit:2311:3.12.0.8;Target=jgi|Phatr2|50695|estExt_fgenesh1_pm.C_chr_10060 110 133 +;Gap=M72
scaffold26|size1270847	blastx	protein_match	819142	819506	288	+	.	ID=scaffold26|size1270847:hit:2312:3.12.0.8;Name=jgi|Fracy1|203578|e_gw1.93.88.1;score=288
scaffold26|size1270847	blastx	match_part	819142	819441	288	+	.	ID=scaffold26|size1270847:hsp:5595:3.12.0.8;Parent=scaffold26|size1270847:hit:2312:3.12.0.8;Target=jgi|Fracy1|203578|e_gw1.93.88.1 21 112 +;Gap=M300
scaffold26|size1270847	blastx	match_part	819435	819506	102	+	.	ID=scaffold26|size1270847:hsp:5596:3.12.0.8;Parent=scaffold26|size1270847:hit:2312:3.12.0.8;Target=jgi|Fracy1|203578|e_gw1.93.88.1 110 133 +;Gap=M72
scaffold26|size1270847	blastx	protein_match	819142	819506	288	+	.	ID=scaffold26|size1270847:hit:2313:3.12.0.8;Name=jgi|Thaps3|37432|e_gw1.14.268.1;score=288
scaffold26|size1270847	blastx	match_part	819142	819441	288	+	.	ID=scaffold26|size1270847:hsp:5597:3.12.0.8;Parent=scaffold26|size1270847:hit:2313:3.12.0.8;Target=jgi|Thaps3|37432|e_gw1.14.268.1 21 112 +;Gap=M300
scaffold26|size1270847	blastx	match_part	819435	819506	102	+	.	ID=scaffold26|size1270847:hsp:5598:3.12.0.8;Parent=scaffold26|size1270847:hit:2313:3.12.0.8;Target=jgi|Thaps3|37432|e_gw1.14.268.1 110 133 +;Gap=M72
scaffold26|size1270847	blastx	protein_match	819142	819506	288	+	.	ID=scaffold26|size1270847:hit:2314:3.12.0.8;Name=jgi|Fracy1|179014|e_gw1.1.2140.1;score=288
scaffold26|size1270847	blastx	match_part	819142	819441	288	+	.	ID=scaffold26|size1270847:hsp:5599:3.12.0.8;Parent=scaffold26|size1270847:hit:2314:3.12.0.8;Target=jgi|Fracy1|179014|e_gw1.1.2140.1 21 112 +;Gap=M300
scaffold26|size1270847	blastx	match_part	819435	819506	102	+	.	ID=scaffold26|size1270847:hsp:5600:3.12.0.8;Parent=scaffold26|size1270847:hit:2314:3.12.0.8;Target=jgi|Fracy1|179014|e_gw1.1.2140.1 110 133 +;Gap=M72
scaffold26|size1270847	blastx	protein_match	819142	819506	288	+	.	ID=scaffold26|size1270847:hit:2315:3.12.0.8;Name=jgi|Fracy1|179229|e_gw1.1.2189.1;score=288
scaffold26|size1270847	blastx	match_part	819142	819441	288	+	.	ID=scaffold26|size1270847:hsp:5601:3.12.0.8;Parent=scaffold26|size1270847:hit:2315:3.12.0.8;Target=jgi|Fracy1|179229|e_gw1.1.2189.1 21 112 +;Gap=M300
scaffold26|size1270847	blastx	match_part	819435	819506	102	+	.	ID=scaffold26|size1270847:hsp:5602:3.12.0.8;Parent=scaffold26|size1270847:hit:2315:3.12.0.8;Target=jgi|Fracy1|179229|e_gw1.1.2189.1 110 133 +;Gap=M72
scaffold26|size1270847	blastx	protein_match	819142	819506	288	+	.	ID=scaffold26|size1270847:hit:2316:3.12.0.8;Name=jgi|Fracy1|191802|e_gw1.13.282.1;score=288
scaffold26|size1270847	blastx	match_part	819142	819441	288	+	.	ID=scaffold26|size1270847:hsp:5603:3.12.0.8;Parent=scaffold26|size1270847:hit:2316:3.12.0.8;Target=jgi|Fracy1|191802|e_gw1.13.282.1 21 112 +;Gap=M300
scaffold26|size1270847	blastx	match_part	819435	819506	102	+	.	ID=scaffold26|size1270847:hsp:5604:3.12.0.8;Parent=scaffold26|size1270847:hit:2316:3.12.0.8;Target=jgi|Fracy1|191802|e_gw1.13.282.1 110 133 +;Gap=M72
scaffold26|size1270847	blastx	protein_match	819187	819506	233	+	.	ID=scaffold26|size1270847:hit:2317:3.12.0.8;Name=jgi|Thaoce1|76561|rna20632;score=233
scaffold26|size1270847	blastx	match_part	819187	819438	233	+	.	ID=scaffold26|size1270847:hsp:5605:3.12.0.8;Parent=scaffold26|size1270847:hit:2317:3.12.0.8;Target=jgi|Thaoce1|76561|rna20632 48 123 +;Gap=M252
scaffold26|size1270847	blastx	match_part	819435	819506	94	+	.	ID=scaffold26|size1270847:hsp:5606:3.12.0.8;Parent=scaffold26|size1270847:hit:2317:3.12.0.8;Target=jgi|Thaoce1|76561|rna20632 122 145 +;Gap=M72
scaffold26|size1270847	blastx	protein_match	819142	819506	288	+	.	ID=scaffold26|size1270847:hit:2318:3.12.0.8;Name=jgi|Fracy1|203603|e_gw1.93.48.1;score=288
scaffold26|size1270847	blastx	match_part	819142	819441	288	+	.	ID=scaffold26|size1270847:hsp:5607:3.12.0.8;Parent=scaffold26|size1270847:hit:2318:3.12.0.8;Target=jgi|Fracy1|203603|e_gw1.93.48.1 21 112 +;Gap=M300
scaffold26|size1270847	blastx	match_part	819435	819506	102	+	.	ID=scaffold26|size1270847:hsp:5608:3.12.0.8;Parent=scaffold26|size1270847:hit:2318:3.12.0.8;Target=jgi|Fracy1|203603|e_gw1.93.48.1 110 133 +;Gap=M72
scaffold26|size1270847	blastx	protein_match	819142	819506	283	+	.	ID=scaffold26|size1270847:hit:2319:3.12.0.8;Name=jgi|Phatr2|21239|estExt_gwp_gw1.C_chr_120035;score=283
scaffold26|size1270847	blastx	match_part	819142	819441	283	+	.	ID=scaffold26|size1270847:hsp:5609:3.12.0.8;Parent=scaffold26|size1270847:hit:2319:3.12.0.8;Target=jgi|Phatr2|21239|estExt_gwp_gw1.C_chr_120035 21 112 +;Gap=M300
scaffold26|size1270847	blastx	match_part	819435	819506	102	+	.	ID=scaffold26|size1270847:hsp:5610:3.12.0.8;Parent=scaffold26|size1270847:hit:2319:3.12.0.8;Target=jgi|Phatr2|21239|estExt_gwp_gw1.C_chr_120035 110 133 +;Gap=M72
scaffold26|size1270847	blastx	protein_match	819142	819506	276	+	.	ID=scaffold26|size1270847:hit:2320:3.12.0.8;Name=jgi|Thaoce1|84232|rna29988;score=276
scaffold26|size1270847	blastx	match_part	819142	819441	276	+	.	ID=scaffold26|size1270847:hsp:5611:3.12.0.8;Parent=scaffold26|size1270847:hit:2320:3.12.0.8;Target=jgi|Thaoce1|84232|rna29988 57 148 +;Gap=M300
scaffold26|size1270847	blastx	match_part	819435	819506	102	+	.	ID=scaffold26|size1270847:hsp:5612:3.12.0.8;Parent=scaffold26|size1270847:hit:2320:3.12.0.8;Target=jgi|Thaoce1|84232|rna29988 146 169 +;Gap=M72
scaffold26|size1270847	blastx	protein_match	819983	820374	115	-	.	ID=scaffold26|size1270847:hit:2321:3.12.0.8;Name=jgi|Thaps3|35245|e_gw1.7.493.1;score=115
scaffold26|size1270847	blastx	match_part	820057	820374	360	-	.	ID=scaffold26|size1270847:hsp:5613:3.12.0.8;Parent=scaffold26|size1270847:hit:2321:3.12.0.8;Target=jgi|Thaps3|35245|e_gw1.7.493.1 1 106 +;Gap=M318
scaffold26|size1270847	blastx	match_part	819983	820063	115	-	.	ID=scaffold26|size1270847:hsp:5614:3.12.0.8;Parent=scaffold26|size1270847:hit:2321:3.12.0.8;Target=jgi|Thaps3|35245|e_gw1.7.493.1 105 131 +;Gap=M81
scaffold26|size1270847	blastx	protein_match	819983	820374	114	-	.	ID=scaffold26|size1270847:hit:2322:3.12.0.8;Name=jgi|Thaps3|29950|estExt_Genewise1.C_chr_140052;score=114
scaffold26|size1270847	blastx	match_part	820057	820374	360	-	.	ID=scaffold26|size1270847:hsp:5615:3.12.0.8;Parent=scaffold26|size1270847:hit:2322:3.12.0.8;Target=jgi|Thaps3|29950|estExt_Genewise1.C_chr_140052 1 106 +;Gap=M318
scaffold26|size1270847	blastx	match_part	819983	820063	114	-	.	ID=scaffold26|size1270847:hsp:5616:3.12.0.8;Parent=scaffold26|size1270847:hit:2322:3.12.0.8;Target=jgi|Thaps3|29950|estExt_Genewise1.C_chr_140052 105 131 +;Gap=M81
scaffold26|size1270847	blastx	protein_match	819983	820356	116	-	.	ID=scaffold26|size1270847:hit:2323:3.12.0.8;Name=jgi|Fracy1|193629|e_gw1.19.425.1;score=116
scaffold26|size1270847	blastx	match_part	820057	820356	330	-	.	ID=scaffold26|size1270847:hsp:5617:3.12.0.8;Parent=scaffold26|size1270847:hit:2323:3.12.0.8;Target=jgi|Fracy1|193629|e_gw1.19.425.1 1 100 +;Gap=M300
scaffold26|size1270847	blastx	match_part	819983	820063	116	-	.	ID=scaffold26|size1270847:hsp:5618:3.12.0.8;Parent=scaffold26|size1270847:hit:2323:3.12.0.8;Target=jgi|Fracy1|193629|e_gw1.19.425.1 99 125 +;Gap=M81
scaffold26|size1270847	blastx	protein_match	819983	820374	106	-	.	ID=scaffold26|size1270847:hit:2324:3.12.0.8;Name=jgi|Thaoce1|85013|rna15692;score=106
scaffold26|size1270847	blastx	match_part	820057	820374	227	-	.	ID=scaffold26|size1270847:hsp:5619:3.12.0.8;Parent=scaffold26|size1270847:hit:2324:3.12.0.8;Target=jgi|Thaoce1|85013|rna15692 1 109 +;Gap=M318
scaffold26|size1270847	blastx	match_part	819983	820063	106	-	.	ID=scaffold26|size1270847:hsp:5620:3.12.0.8;Parent=scaffold26|size1270847:hit:2324:3.12.0.8;Target=jgi|Thaoce1|85013|rna15692 108 134 +;Gap=M81
scaffold26|size1270847	blastx	protein_match	819983	820314	116	-	.	ID=scaffold26|size1270847:hit:2325:3.12.0.8;Name=jgi|Thaoce1|98983|rna6913;score=116
scaffold26|size1270847	blastx	match_part	820057	820314	126	-	.	ID=scaffold26|size1270847:hsp:5621:3.12.0.8;Parent=scaffold26|size1270847:hit:2325:3.12.0.8;Target=jgi|Thaoce1|98983|rna6913 31 117 +;Gap=M258
scaffold26|size1270847	blastx	match_part	819983	820063	116	-	.	ID=scaffold26|size1270847:hsp:5622:3.12.0.8;Parent=scaffold26|size1270847:hit:2325:3.12.0.8;Target=jgi|Thaoce1|98983|rna6913 116 142 +;Gap=M81
scaffold26|size1270847	blastx	protein_match	819983	820374	115	-	.	ID=scaffold26|size1270847:hit:2326:3.12.0.8;Name=jgi|Phatr2|50872|estExt_fgenesh1_pm.C_chr_60028;score=115
scaffold26|size1270847	blastx	match_part	820057	820374	360	-	.	ID=scaffold26|size1270847:hsp:5623:3.12.0.8;Parent=scaffold26|size1270847:hit:2326:3.12.0.8;Target=jgi|Phatr2|50872|estExt_fgenesh1_pm.C_chr_60028 1 106 +;Gap=M318
scaffold26|size1270847	blastx	match_part	819983	820063	115	-	.	ID=scaffold26|size1270847:hsp:5624:3.12.0.8;Parent=scaffold26|size1270847:hit:2326:3.12.0.8;Target=jgi|Phatr2|50872|estExt_fgenesh1_pm.C_chr_60028 105 131 +;Gap=M81
scaffold26|size1270847	blastx	protein_match	819983	820374	115	-	.	ID=scaffold26|size1270847:hit:2327:3.12.0.8;Name=jgi|Fracy1|180255|e_gw1.2.1154.1;score=115
scaffold26|size1270847	blastx	match_part	820057	820374	360	-	.	ID=scaffold26|size1270847:hsp:5625:3.12.0.8;Parent=scaffold26|size1270847:hit:2327:3.12.0.8;Target=jgi|Fracy1|180255|e_gw1.2.1154.1 1 106 +;Gap=M318
scaffold26|size1270847	blastx	match_part	819983	820063	115	-	.	ID=scaffold26|size1270847:hsp:5626:3.12.0.8;Parent=scaffold26|size1270847:hit:2327:3.12.0.8;Target=jgi|Fracy1|180255|e_gw1.2.1154.1 105 131 +;Gap=M81
scaffold26|size1270847	blastx	protein_match	819983	820374	115	-	.	ID=scaffold26|size1270847:hit:2328:3.12.0.8;Name=jgi|Fracy1|180255|e_gw1.2.1154.1;score=115
scaffold26|size1270847	blastx	match_part	820057	820374	360	-	.	ID=scaffold26|size1270847:hsp:5627:3.12.0.8;Parent=scaffold26|size1270847:hit:2328:3.12.0.8;Target=jgi|Fracy1|180255|e_gw1.2.1154.1 1 106 +;Gap=M318
scaffold26|size1270847	blastx	match_part	819983	820063	115	-	.	ID=scaffold26|size1270847:hsp:5628:3.12.0.8;Parent=scaffold26|size1270847:hit:2328:3.12.0.8;Target=jgi|Fracy1|180255|e_gw1.2.1154.1 105 131 +;Gap=M81
scaffold26|size1270847	blastx	protein_match	819983	820332	125	-	.	ID=scaffold26|size1270847:hit:2329:3.12.0.8;Name=jgi|Thaoce1|79894|rna17584;score=125
scaffold26|size1270847	blastx	match_part	820057	820332	295	-	.	ID=scaffold26|size1270847:hsp:5629:3.12.0.8;Parent=scaffold26|size1270847:hit:2329:3.12.0.8;Target=jgi|Thaoce1|79894|rna17584 46 137 +;Gap=M276
scaffold26|size1270847	blastx	match_part	819983	820063	125	-	.	ID=scaffold26|size1270847:hsp:5630:3.12.0.8;Parent=scaffold26|size1270847:hit:2329:3.12.0.8;Target=jgi|Thaoce1|79894|rna17584 136 162 +;Gap=M81
scaffold26|size1270847	blastx	protein_match	819983	820356	116	-	.	ID=scaffold26|size1270847:hit:2330:3.12.0.8;Name=jgi|Fracy1|193629|e_gw1.19.425.1;score=116
scaffold26|size1270847	blastx	match_part	820057	820356	330	-	.	ID=scaffold26|size1270847:hsp:5631:3.12.0.8;Parent=scaffold26|size1270847:hit:2330:3.12.0.8;Target=jgi|Fracy1|193629|e_gw1.19.425.1 1 100 +;Gap=M300
scaffold26|size1270847	blastx	match_part	819983	820063	116	-	.	ID=scaffold26|size1270847:hsp:5632:3.12.0.8;Parent=scaffold26|size1270847:hit:2330:3.12.0.8;Target=jgi|Fracy1|193629|e_gw1.19.425.1 99 125 +;Gap=M81
scaffold26|size1270847	blastx	protein_match	819983	820374	126	-	.	ID=scaffold26|size1270847:hit:2331:3.12.0.8;Name=jgi|Thaoce1|99046|rna23343;score=126
scaffold26|size1270847	blastx	match_part	820057	820374	357	-	.	ID=scaffold26|size1270847:hsp:5633:3.12.0.8;Parent=scaffold26|size1270847:hit:2331:3.12.0.8;Target=jgi|Thaoce1|99046|rna23343 74 179 +;Gap=M318
scaffold26|size1270847	blastx	match_part	819983	820063	126	-	.	ID=scaffold26|size1270847:hsp:5634:3.12.0.8;Parent=scaffold26|size1270847:hit:2331:3.12.0.8;Target=jgi|Thaoce1|99046|rna23343 178 204 +;Gap=M81
scaffold26|size1270847	blastx	protein_match	819983	820374	115	-	.	ID=scaffold26|size1270847:hit:2332:3.12.0.8;Name=jgi|Thaps3|36811|e_gw1.12.208.1;score=115
scaffold26|size1270847	blastx	match_part	820057	820374	360	-	.	ID=scaffold26|size1270847:hsp:5635:3.12.0.8;Parent=scaffold26|size1270847:hit:2332:3.12.0.8;Target=jgi|Thaps3|36811|e_gw1.12.208.1 1 106 +;Gap=M318
scaffold26|size1270847	blastx	match_part	819983	820063	115	-	.	ID=scaffold26|size1270847:hsp:5636:3.12.0.8;Parent=scaffold26|size1270847:hit:2332:3.12.0.8;Target=jgi|Thaps3|36811|e_gw1.12.208.1 105 131 +;Gap=M81
scaffold26|size1270847	blastx	protein_match	819983	820374	115	-	.	ID=scaffold26|size1270847:hit:2333:3.12.0.8;Name=jgi|Thaps3|3183|fgenesh1_pg.C_chr_3000117;score=115
scaffold26|size1270847	blastx	match_part	820057	820374	360	-	.	ID=scaffold26|size1270847:hsp:5637:3.12.0.8;Parent=scaffold26|size1270847:hit:2333:3.12.0.8;Target=jgi|Thaps3|3183|fgenesh1_pg.C_chr_3000117 1 106 +;Gap=M318
scaffold26|size1270847	blastx	match_part	819983	820063	115	-	.	ID=scaffold26|size1270847:hsp:5638:3.12.0.8;Parent=scaffold26|size1270847:hit:2333:3.12.0.8;Target=jgi|Thaps3|3183|fgenesh1_pg.C_chr_3000117 105 131 +;Gap=M81
scaffold26|size1270847	blastx	protein_match	819983	820374	115	-	.	ID=scaffold26|size1270847:hit:2334:3.12.0.8;Name=jgi|Fracy1|191802|e_gw1.13.282.1;score=115
scaffold26|size1270847	blastx	match_part	820057	820374	360	-	.	ID=scaffold26|size1270847:hsp:5639:3.12.0.8;Parent=scaffold26|size1270847:hit:2334:3.12.0.8;Target=jgi|Fracy1|191802|e_gw1.13.282.1 1 106 +;Gap=M318
scaffold26|size1270847	blastx	match_part	819983	820063	115	-	.	ID=scaffold26|size1270847:hsp:5640:3.12.0.8;Parent=scaffold26|size1270847:hit:2334:3.12.0.8;Target=jgi|Fracy1|191802|e_gw1.13.282.1 105 131 +;Gap=M81
scaffold26|size1270847	blastx	protein_match	819983	820374	115	-	.	ID=scaffold26|size1270847:hit:2335:3.12.0.8;Name=jgi|Fracy1|179014|e_gw1.1.2140.1;score=115
scaffold26|size1270847	blastx	match_part	820057	820374	360	-	.	ID=scaffold26|size1270847:hsp:5641:3.12.0.8;Parent=scaffold26|size1270847:hit:2335:3.12.0.8;Target=jgi|Fracy1|179014|e_gw1.1.2140.1 1 106 +;Gap=M318
scaffold26|size1270847	blastx	match_part	819983	820063	115	-	.	ID=scaffold26|size1270847:hsp:5642:3.12.0.8;Parent=scaffold26|size1270847:hit:2335:3.12.0.8;Target=jgi|Fracy1|179014|e_gw1.1.2140.1 105 131 +;Gap=M81
scaffold26|size1270847	blastx	protein_match	819983	820374	115	-	.	ID=scaffold26|size1270847:hit:2336:3.12.0.8;Name=jgi|Fracy1|191802|e_gw1.13.282.1;score=115
scaffold26|size1270847	blastx	match_part	820057	820374	360	-	.	ID=scaffold26|size1270847:hsp:5643:3.12.0.8;Parent=scaffold26|size1270847:hit:2336:3.12.0.8;Target=jgi|Fracy1|191802|e_gw1.13.282.1 1 106 +;Gap=M318
scaffold26|size1270847	blastx	match_part	819983	820063	115	-	.	ID=scaffold26|size1270847:hsp:5644:3.12.0.8;Parent=scaffold26|size1270847:hit:2336:3.12.0.8;Target=jgi|Fracy1|191802|e_gw1.13.282.1 105 131 +;Gap=M81
scaffold26|size1270847	blastx	protein_match	819983	820356	116	-	.	ID=scaffold26|size1270847:hit:2337:3.12.0.8;Name=jgi|Fracy1|193629|e_gw1.19.425.1;score=116
scaffold26|size1270847	blastx	match_part	820057	820356	330	-	.	ID=scaffold26|size1270847:hsp:5645:3.12.0.8;Parent=scaffold26|size1270847:hit:2337:3.12.0.8;Target=jgi|Fracy1|193629|e_gw1.19.425.1 1 100 +;Gap=M300
scaffold26|size1270847	blastx	match_part	819983	820063	116	-	.	ID=scaffold26|size1270847:hsp:5646:3.12.0.8;Parent=scaffold26|size1270847:hit:2337:3.12.0.8;Target=jgi|Fracy1|193629|e_gw1.19.425.1 99 125 +;Gap=M81
scaffold26|size1270847	blastx	protein_match	820141	820290	150	-	.	ID=scaffold26|size1270847:hit:2338:3.12.0.8;Name=jgi|Thaoce1|81816|rna18698;score=150
scaffold26|size1270847	blastx	match_part	820141	820290	150	-	.	ID=scaffold26|size1270847:hsp:5647:3.12.0.8;Parent=scaffold26|size1270847:hit:2338:3.12.0.8;Target=jgi|Thaoce1|81816|rna18698 29 78 +;Gap=M150
scaffold26|size1270847	blastx	protein_match	819983	820374	115	-	.	ID=scaffold26|size1270847:hit:2339:3.12.0.8;Name=jgi|Fracy1|220288|fgenesh2_kg.21_%2523_12_%2523_379_1_CCUX_EXTA;score=115
scaffold26|size1270847	blastx	match_part	820057	820374	361	-	.	ID=scaffold26|size1270847:hsp:5648:3.12.0.8;Parent=scaffold26|size1270847:hit:2339:3.12.0.8;Target=jgi|Fracy1|220288|fgenesh2_kg.21_%252523_12_%252523_379_1_CCUX_EXTA 1 106 +;Gap=M318
scaffold26|size1270847	blastx	match_part	819983	820063	115	-	.	ID=scaffold26|size1270847:hsp:5649:3.12.0.8;Parent=scaffold26|size1270847:hit:2339:3.12.0.8;Target=jgi|Fracy1|220288|fgenesh2_kg.21_%252523_12_%252523_379_1_CCUX_EXTA 105 131 +;Gap=M81
scaffold26|size1270847	blastx	protein_match	819983	820374	115	-	.	ID=scaffold26|size1270847:hit:2340:3.12.0.8;Name=jgi|Thaps3|586|fgenesh1_pm.C_chr_7000024;score=115
scaffold26|size1270847	blastx	match_part	820057	820374	360	-	.	ID=scaffold26|size1270847:hsp:5650:3.12.0.8;Parent=scaffold26|size1270847:hit:2340:3.12.0.8;Target=jgi|Thaps3|586|fgenesh1_pm.C_chr_7000024 1 106 +;Gap=M318
scaffold26|size1270847	blastx	match_part	819983	820063	115	-	.	ID=scaffold26|size1270847:hsp:5651:3.12.0.8;Parent=scaffold26|size1270847:hit:2340:3.12.0.8;Target=jgi|Thaps3|586|fgenesh1_pm.C_chr_7000024 105 131 +;Gap=M81
scaffold26|size1270847	blastx	protein_match	819983	820374	115	-	.	ID=scaffold26|size1270847:hit:2341:3.12.0.8;Name=jgi|Phatr2|11841|e_gw1.6.309.1;score=115
scaffold26|size1270847	blastx	match_part	820057	820374	360	-	.	ID=scaffold26|size1270847:hsp:5652:3.12.0.8;Parent=scaffold26|size1270847:hit:2341:3.12.0.8;Target=jgi|Phatr2|11841|e_gw1.6.309.1 1 106 +;Gap=M318
scaffold26|size1270847	blastx	match_part	819983	820063	115	-	.	ID=scaffold26|size1270847:hsp:5653:3.12.0.8;Parent=scaffold26|size1270847:hit:2341:3.12.0.8;Target=jgi|Phatr2|11841|e_gw1.6.309.1 105 131 +;Gap=M81
scaffold26|size1270847	blastx	protein_match	819983	820374	115	-	.	ID=scaffold26|size1270847:hit:2342:3.12.0.8;Name=jgi|Fracy1|179229|e_gw1.1.2189.1;score=115
scaffold26|size1270847	blastx	match_part	820057	820374	360	-	.	ID=scaffold26|size1270847:hsp:5654:3.12.0.8;Parent=scaffold26|size1270847:hit:2342:3.12.0.8;Target=jgi|Fracy1|179229|e_gw1.1.2189.1 1 106 +;Gap=M318
scaffold26|size1270847	blastx	match_part	819983	820063	115	-	.	ID=scaffold26|size1270847:hsp:5655:3.12.0.8;Parent=scaffold26|size1270847:hit:2342:3.12.0.8;Target=jgi|Fracy1|179229|e_gw1.1.2189.1 105 131 +;Gap=M81
scaffold26|size1270847	blastx	protein_match	819983	820413	105	-	.	ID=scaffold26|size1270847:hit:2343:3.12.0.8;Name=jgi|Thaoce1|73067|rna16278;score=105
scaffold26|size1270847	blastx	match_part	820057	820413	217	-	.	ID=scaffold26|size1270847:hsp:5656:3.12.0.8;Parent=scaffold26|size1270847:hit:2343:3.12.0.8;Target=jgi|Thaoce1|73067|rna16278 42 175 +;Gap=M357
scaffold26|size1270847	blastx	match_part	819983	820063	105	-	.	ID=scaffold26|size1270847:hsp:5657:3.12.0.8;Parent=scaffold26|size1270847:hit:2343:3.12.0.8;Target=jgi|Thaoce1|73067|rna16278 174 200 +;Gap=M81
scaffold26|size1270847	blastx	protein_match	819983	820245	111	-	.	ID=scaffold26|size1270847:hit:2344:3.12.0.8;Name=jgi|Fracy1|169307|estExt_Genewise1.C_60300;score=111
scaffold26|size1270847	blastx	match_part	820057	820245	141	-	.	ID=scaffold26|size1270847:hsp:5658:3.12.0.8;Parent=scaffold26|size1270847:hit:2344:3.12.0.8;Target=jgi|Fracy1|169307|estExt_Genewise1.C_60300 3 66 +;Gap=M189
scaffold26|size1270847	blastx	match_part	819983	820063	111	-	.	ID=scaffold26|size1270847:hsp:5659:3.12.0.8;Parent=scaffold26|size1270847:hit:2344:3.12.0.8;Target=jgi|Fracy1|169307|estExt_Genewise1.C_60300 65 91 +;Gap=M81
scaffold26|size1270847	blastx	protein_match	819983	820374	115	-	.	ID=scaffold26|size1270847:hit:2345:3.12.0.8;Name=jgi|Fracy1|220288|fgenesh2_kg.21_%2523_12_%2523_379_1_CCUX_EXTA;score=115
scaffold26|size1270847	blastx	match_part	820057	820374	361	-	.	ID=scaffold26|size1270847:hsp:5660:3.12.0.8;Parent=scaffold26|size1270847:hit:2345:3.12.0.8;Target=jgi|Fracy1|220288|fgenesh2_kg.21_%252523_12_%252523_379_1_CCUX_EXTA 1 106 +;Gap=M318
scaffold26|size1270847	blastx	match_part	819983	820063	115	-	.	ID=scaffold26|size1270847:hsp:5661:3.12.0.8;Parent=scaffold26|size1270847:hit:2345:3.12.0.8;Target=jgi|Fracy1|220288|fgenesh2_kg.21_%252523_12_%252523_379_1_CCUX_EXTA 105 131 +;Gap=M81
scaffold26|size1270847	blastx	protein_match	819983	820374	115	-	.	ID=scaffold26|size1270847:hit:2346:3.12.0.8;Name=jgi|Fracy1|180255|e_gw1.2.1154.1;score=115
scaffold26|size1270847	blastx	match_part	820057	820374	360	-	.	ID=scaffold26|size1270847:hsp:5662:3.12.0.8;Parent=scaffold26|size1270847:hit:2346:3.12.0.8;Target=jgi|Fracy1|180255|e_gw1.2.1154.1 1 106 +;Gap=M318
scaffold26|size1270847	blastx	match_part	819983	820063	115	-	.	ID=scaffold26|size1270847:hsp:5663:3.12.0.8;Parent=scaffold26|size1270847:hit:2346:3.12.0.8;Target=jgi|Fracy1|180255|e_gw1.2.1154.1 105 131 +;Gap=M81
scaffold26|size1270847	blastx	protein_match	819983	820380	117	-	.	ID=scaffold26|size1270847:hit:2347:3.12.0.8;Name=jgi|Thaoce1|94838|rna30297;score=117
scaffold26|size1270847	blastx	match_part	820057	820380	209	-	.	ID=scaffold26|size1270847:hsp:5664:3.12.0.8;Parent=scaffold26|size1270847:hit:2347:3.12.0.8;Target=jgi|Thaoce1|94838|rna30297 36 135 +;Gap=M324
scaffold26|size1270847	blastx	match_part	819983	820063	117	-	.	ID=scaffold26|size1270847:hsp:5665:3.12.0.8;Parent=scaffold26|size1270847:hit:2347:3.12.0.8;Target=jgi|Thaoce1|94838|rna30297 134 160 +;Gap=M81
scaffold26|size1270847	blastx	protein_match	819983	820245	116	-	.	ID=scaffold26|size1270847:hit:2348:3.12.0.8;Name=jgi|Phatr2|16843|e_gw1.29.103.1;score=116
scaffold26|size1270847	blastx	match_part	820057	820245	147	-	.	ID=scaffold26|size1270847:hsp:5666:3.12.0.8;Parent=scaffold26|size1270847:hit:2348:3.12.0.8;Target=jgi|Phatr2|16843|e_gw1.29.103.1 10 73 +;Gap=M189
scaffold26|size1270847	blastx	match_part	819983	820063	116	-	.	ID=scaffold26|size1270847:hsp:5667:3.12.0.8;Parent=scaffold26|size1270847:hit:2348:3.12.0.8;Target=jgi|Phatr2|16843|e_gw1.29.103.1 72 98 +;Gap=M81
scaffold26|size1270847	blastx	protein_match	819983	820245	107	-	.	ID=scaffold26|size1270847:hit:2349:3.12.0.8;Name=jgi|Thaps3|2084|fgenesh1_pg.C_chr_2000039;score=107
scaffold26|size1270847	blastx	match_part	820057	820245	126	-	.	ID=scaffold26|size1270847:hsp:5668:3.12.0.8;Parent=scaffold26|size1270847:hit:2349:3.12.0.8;Target=jgi|Thaps3|2084|fgenesh1_pg.C_chr_2000039 3 66 +;Gap=M189
scaffold26|size1270847	blastx	match_part	819983	820063	107	-	.	ID=scaffold26|size1270847:hsp:5669:3.12.0.8;Parent=scaffold26|size1270847:hit:2349:3.12.0.8;Target=jgi|Thaps3|2084|fgenesh1_pg.C_chr_2000039 65 91 +;Gap=M81
scaffold26|size1270847	blastx	protein_match	819983	820245	111	-	.	ID=scaffold26|size1270847:hit:2350:3.12.0.8;Name=jgi|Fracy1|169307|estExt_Genewise1.C_60300;score=111
scaffold26|size1270847	blastx	match_part	820057	820245	141	-	.	ID=scaffold26|size1270847:hsp:5670:3.12.0.8;Parent=scaffold26|size1270847:hit:2350:3.12.0.8;Target=jgi|Fracy1|169307|estExt_Genewise1.C_60300 3 66 +;Gap=M189
scaffold26|size1270847	blastx	match_part	819983	820063	111	-	.	ID=scaffold26|size1270847:hsp:5671:3.12.0.8;Parent=scaffold26|size1270847:hit:2350:3.12.0.8;Target=jgi|Fracy1|169307|estExt_Genewise1.C_60300 65 91 +;Gap=M81
scaffold26|size1270847	blastx	protein_match	819983	820374	115	-	.	ID=scaffold26|size1270847:hit:2351:3.12.0.8;Name=jgi|Fracy1|212317|estExt_Genewise1Plus.C_230534;score=115
scaffold26|size1270847	blastx	match_part	820057	820374	361	-	.	ID=scaffold26|size1270847:hsp:5672:3.12.0.8;Parent=scaffold26|size1270847:hit:2351:3.12.0.8;Target=jgi|Fracy1|212317|estExt_Genewise1Plus.C_230534 1 106 +;Gap=M318
scaffold26|size1270847	blastx	match_part	819983	820063	115	-	.	ID=scaffold26|size1270847:hsp:5673:3.12.0.8;Parent=scaffold26|size1270847:hit:2351:3.12.0.8;Target=jgi|Fracy1|212317|estExt_Genewise1Plus.C_230534 105 131 +;Gap=M81
scaffold26|size1270847	blastx	protein_match	819983	820374	115	-	.	ID=scaffold26|size1270847:hit:2352:3.12.0.8;Name=jgi|Fracy1|220288|fgenesh2_kg.21_%2523_12_%2523_379_1_CCUX_EXTA;score=115
scaffold26|size1270847	blastx	match_part	820057	820374	361	-	.	ID=scaffold26|size1270847:hsp:5674:3.12.0.8;Parent=scaffold26|size1270847:hit:2352:3.12.0.8;Target=jgi|Fracy1|220288|fgenesh2_kg.21_%252523_12_%252523_379_1_CCUX_EXTA 1 106 +;Gap=M318
scaffold26|size1270847	blastx	match_part	819983	820063	115	-	.	ID=scaffold26|size1270847:hsp:5675:3.12.0.8;Parent=scaffold26|size1270847:hit:2352:3.12.0.8;Target=jgi|Fracy1|220288|fgenesh2_kg.21_%252523_12_%252523_379_1_CCUX_EXTA 105 131 +;Gap=M81
scaffold26|size1270847	blastx	protein_match	819983	820374	115	-	.	ID=scaffold26|size1270847:hit:2353:3.12.0.8;Name=jgi|Fracy1|212317|estExt_Genewise1Plus.C_230534;score=115
scaffold26|size1270847	blastx	match_part	820057	820374	361	-	.	ID=scaffold26|size1270847:hsp:5676:3.12.0.8;Parent=scaffold26|size1270847:hit:2353:3.12.0.8;Target=jgi|Fracy1|212317|estExt_Genewise1Plus.C_230534 1 106 +;Gap=M318
scaffold26|size1270847	blastx	match_part	819983	820063	115	-	.	ID=scaffold26|size1270847:hsp:5677:3.12.0.8;Parent=scaffold26|size1270847:hit:2353:3.12.0.8;Target=jgi|Fracy1|212317|estExt_Genewise1Plus.C_230534 105 131 +;Gap=M81
scaffold26|size1270847	blastx	protein_match	819983	820374	115	-	.	ID=scaffold26|size1270847:hit:2354:3.12.0.8;Name=jgi|Thaps3|35404|e_gw1.7.488.1;score=115
scaffold26|size1270847	blastx	match_part	820057	820374	360	-	.	ID=scaffold26|size1270847:hsp:5678:3.12.0.8;Parent=scaffold26|size1270847:hit:2354:3.12.0.8;Target=jgi|Thaps3|35404|e_gw1.7.488.1 1 106 +;Gap=M318
scaffold26|size1270847	blastx	match_part	819983	820063	115	-	.	ID=scaffold26|size1270847:hsp:5679:3.12.0.8;Parent=scaffold26|size1270847:hit:2354:3.12.0.8;Target=jgi|Thaps3|35404|e_gw1.7.488.1 105 131 +;Gap=M81
scaffold26|size1270847	blastx	protein_match	819983	820374	115	-	.	ID=scaffold26|size1270847:hit:2355:3.12.0.8;Name=jgi|Thaoce1|100981|rna15609;score=115
scaffold26|size1270847	blastx	match_part	820057	820374	360	-	.	ID=scaffold26|size1270847:hsp:5680:3.12.0.8;Parent=scaffold26|size1270847:hit:2355:3.12.0.8;Target=jgi|Thaoce1|100981|rna15609 1 106 +;Gap=M318
scaffold26|size1270847	blastx	match_part	819983	820063	115	-	.	ID=scaffold26|size1270847:hsp:5681:3.12.0.8;Parent=scaffold26|size1270847:hit:2355:3.12.0.8;Target=jgi|Thaoce1|100981|rna15609 105 131 +;Gap=M81
scaffold26|size1270847	blastx	protein_match	819983	820374	115	-	.	ID=scaffold26|size1270847:hit:2356:3.12.0.8;Name=jgi|Fracy1|179229|e_gw1.1.2189.1;score=115
scaffold26|size1270847	blastx	match_part	820057	820374	360	-	.	ID=scaffold26|size1270847:hsp:5682:3.12.0.8;Parent=scaffold26|size1270847:hit:2356:3.12.0.8;Target=jgi|Fracy1|179229|e_gw1.1.2189.1 1 106 +;Gap=M318
scaffold26|size1270847	blastx	match_part	819983	820063	115	-	.	ID=scaffold26|size1270847:hsp:5683:3.12.0.8;Parent=scaffold26|size1270847:hit:2356:3.12.0.8;Target=jgi|Fracy1|179229|e_gw1.1.2189.1 105 131 +;Gap=M81
scaffold26|size1270847	blastx	protein_match	819983	820374	115	-	.	ID=scaffold26|size1270847:hit:2357:3.12.0.8;Name=jgi|Fracy1|179014|e_gw1.1.2140.1;score=115
scaffold26|size1270847	blastx	match_part	820057	820374	360	-	.	ID=scaffold26|size1270847:hsp:5684:3.12.0.8;Parent=scaffold26|size1270847:hit:2357:3.12.0.8;Target=jgi|Fracy1|179014|e_gw1.1.2140.1 1 106 +;Gap=M318
scaffold26|size1270847	blastx	match_part	819983	820063	115	-	.	ID=scaffold26|size1270847:hsp:5685:3.12.0.8;Parent=scaffold26|size1270847:hit:2357:3.12.0.8;Target=jgi|Fracy1|179014|e_gw1.1.2140.1 105 131 +;Gap=M81
scaffold26|size1270847	blastx	protein_match	819983	820374	118	-	.	ID=scaffold26|size1270847:hit:2358:3.12.0.8;Name=jgi|Thaoce1|76619|rna25610;score=118
scaffold26|size1270847	blastx	match_part	820057	820374	212	-	.	ID=scaffold26|size1270847:hsp:5686:3.12.0.8;Parent=scaffold26|size1270847:hit:2358:3.12.0.8;Target=jgi|Thaoce1|76619|rna25610 1 105 +;Gap=M318
scaffold26|size1270847	blastx	match_part	819983	820063	118	-	.	ID=scaffold26|size1270847:hsp:5687:3.12.0.8;Parent=scaffold26|size1270847:hit:2358:3.12.0.8;Target=jgi|Thaoce1|76619|rna25610 104 130 +;Gap=M81
scaffold26|size1270847	blastx	protein_match	819983	820245	111	-	.	ID=scaffold26|size1270847:hit:2359:3.12.0.8;Name=jgi|Fracy1|174718|estExt_Genewise1.C_390001;score=111
scaffold26|size1270847	blastx	match_part	820057	820245	141	-	.	ID=scaffold26|size1270847:hsp:5688:3.12.0.8;Parent=scaffold26|size1270847:hit:2359:3.12.0.8;Target=jgi|Fracy1|174718|estExt_Genewise1.C_390001 3 66 +;Gap=M189
scaffold26|size1270847	blastx	match_part	819983	820063	111	-	.	ID=scaffold26|size1270847:hsp:5689:3.12.0.8;Parent=scaffold26|size1270847:hit:2359:3.12.0.8;Target=jgi|Fracy1|174718|estExt_Genewise1.C_390001 65 91 +;Gap=M81
scaffold26|size1270847	blastx	protein_match	819983	820245	111	-	.	ID=scaffold26|size1270847:hit:2360:3.12.0.8;Name=jgi|Fracy1|169307|estExt_Genewise1.C_60300;score=111
scaffold26|size1270847	blastx	match_part	820057	820245	141	-	.	ID=scaffold26|size1270847:hsp:5690:3.12.0.8;Parent=scaffold26|size1270847:hit:2360:3.12.0.8;Target=jgi|Fracy1|169307|estExt_Genewise1.C_60300 3 66 +;Gap=M189
scaffold26|size1270847	blastx	match_part	819983	820063	111	-	.	ID=scaffold26|size1270847:hsp:5691:3.12.0.8;Parent=scaffold26|size1270847:hit:2360:3.12.0.8;Target=jgi|Fracy1|169307|estExt_Genewise1.C_60300 65 91 +;Gap=M81
scaffold26|size1270847	blastx	protein_match	819983	820374	115	-	.	ID=scaffold26|size1270847:hit:2361:3.12.0.8;Name=jgi|Phatr2|50695|estExt_fgenesh1_pm.C_chr_10060;score=115
scaffold26|size1270847	blastx	match_part	820057	820374	360	-	.	ID=scaffold26|size1270847:hsp:5692:3.12.0.8;Parent=scaffold26|size1270847:hit:2361:3.12.0.8;Target=jgi|Phatr2|50695|estExt_fgenesh1_pm.C_chr_10060 1 106 +;Gap=M318
scaffold26|size1270847	blastx	match_part	819983	820063	115	-	.	ID=scaffold26|size1270847:hsp:5693:3.12.0.8;Parent=scaffold26|size1270847:hit:2361:3.12.0.8;Target=jgi|Phatr2|50695|estExt_fgenesh1_pm.C_chr_10060 105 131 +;Gap=M81
scaffold26|size1270847	blastx	protein_match	819983	820374	115	-	.	ID=scaffold26|size1270847:hit:2362:3.12.0.8;Name=jgi|Fracy1|203578|e_gw1.93.88.1;score=115
scaffold26|size1270847	blastx	match_part	820057	820374	360	-	.	ID=scaffold26|size1270847:hsp:5694:3.12.0.8;Parent=scaffold26|size1270847:hit:2362:3.12.0.8;Target=jgi|Fracy1|203578|e_gw1.93.88.1 1 106 +;Gap=M318
scaffold26|size1270847	blastx	match_part	819983	820063	115	-	.	ID=scaffold26|size1270847:hsp:5695:3.12.0.8;Parent=scaffold26|size1270847:hit:2362:3.12.0.8;Target=jgi|Fracy1|203578|e_gw1.93.88.1 105 131 +;Gap=M81
scaffold26|size1270847	blastx	protein_match	819983	820170	104	-	.	ID=scaffold26|size1270847:hit:2363:3.12.0.8;Name=jgi|Thaoce1|76530|rna8344;score=104
scaffold26|size1270847	blastx	match_part	820057	820170	82	-	.	ID=scaffold26|size1270847:hsp:5696:3.12.0.8;Parent=scaffold26|size1270847:hit:2363:3.12.0.8;Target=jgi|Thaoce1|76530|rna8344 57 94 +;Gap=M114
scaffold26|size1270847	blastx	match_part	819983	820063	104	-	.	ID=scaffold26|size1270847:hsp:5697:3.12.0.8;Parent=scaffold26|size1270847:hit:2363:3.12.0.8;Target=jgi|Thaoce1|76530|rna8344 93 119 +;Gap=M81
scaffold26|size1270847	blastx	protein_match	819983	820374	115	-	.	ID=scaffold26|size1270847:hit:2364:3.12.0.8;Name=jgi|Thaps3|37432|e_gw1.14.268.1;score=115
scaffold26|size1270847	blastx	match_part	820057	820374	360	-	.	ID=scaffold26|size1270847:hsp:5698:3.12.0.8;Parent=scaffold26|size1270847:hit:2364:3.12.0.8;Target=jgi|Thaps3|37432|e_gw1.14.268.1 1 106 +;Gap=M318
scaffold26|size1270847	blastx	match_part	819983	820063	115	-	.	ID=scaffold26|size1270847:hsp:5699:3.12.0.8;Parent=scaffold26|size1270847:hit:2364:3.12.0.8;Target=jgi|Thaps3|37432|e_gw1.14.268.1 105 131 +;Gap=M81
scaffold26|size1270847	blastx	protein_match	819983	820374	115	-	.	ID=scaffold26|size1270847:hit:2365:3.12.0.8;Name=jgi|Fracy1|179014|e_gw1.1.2140.1;score=115
scaffold26|size1270847	blastx	match_part	820057	820374	360	-	.	ID=scaffold26|size1270847:hsp:5700:3.12.0.8;Parent=scaffold26|size1270847:hit:2365:3.12.0.8;Target=jgi|Fracy1|179014|e_gw1.1.2140.1 1 106 +;Gap=M318
scaffold26|size1270847	blastx	match_part	819983	820063	115	-	.	ID=scaffold26|size1270847:hsp:5701:3.12.0.8;Parent=scaffold26|size1270847:hit:2365:3.12.0.8;Target=jgi|Fracy1|179014|e_gw1.1.2140.1 105 131 +;Gap=M81
scaffold26|size1270847	blastx	protein_match	819983	820374	115	-	.	ID=scaffold26|size1270847:hit:2366:3.12.0.8;Name=jgi|Fracy1|179229|e_gw1.1.2189.1;score=115
scaffold26|size1270847	blastx	match_part	820057	820374	360	-	.	ID=scaffold26|size1270847:hsp:5702:3.12.0.8;Parent=scaffold26|size1270847:hit:2366:3.12.0.8;Target=jgi|Fracy1|179229|e_gw1.1.2189.1 1 106 +;Gap=M318
scaffold26|size1270847	blastx	match_part	819983	820063	115	-	.	ID=scaffold26|size1270847:hsp:5703:3.12.0.8;Parent=scaffold26|size1270847:hit:2366:3.12.0.8;Target=jgi|Fracy1|179229|e_gw1.1.2189.1 105 131 +;Gap=M81
scaffold26|size1270847	blastx	protein_match	819983	820374	115	-	.	ID=scaffold26|size1270847:hit:2367:3.12.0.8;Name=jgi|Fracy1|191802|e_gw1.13.282.1;score=115
scaffold26|size1270847	blastx	match_part	820057	820374	360	-	.	ID=scaffold26|size1270847:hsp:5704:3.12.0.8;Parent=scaffold26|size1270847:hit:2367:3.12.0.8;Target=jgi|Fracy1|191802|e_gw1.13.282.1 1 106 +;Gap=M318
scaffold26|size1270847	blastx	match_part	819983	820063	115	-	.	ID=scaffold26|size1270847:hsp:5705:3.12.0.8;Parent=scaffold26|size1270847:hit:2367:3.12.0.8;Target=jgi|Fracy1|191802|e_gw1.13.282.1 105 131 +;Gap=M81
scaffold26|size1270847	blastx	protein_match	820057	820269	208	-	.	ID=scaffold26|size1270847:hit:2368:3.12.0.8;Name=jgi|Thaoce1|76561|rna20632;score=208
scaffold26|size1270847	blastx	match_part	820057	820269	208	-	.	ID=scaffold26|size1270847:hsp:5706:3.12.0.8;Parent=scaffold26|size1270847:hit:2368:3.12.0.8;Target=jgi|Thaoce1|76561|rna20632 48 118 +;Gap=M213
scaffold26|size1270847	blastx	protein_match	819983	820374	115	-	.	ID=scaffold26|size1270847:hit:2369:3.12.0.8;Name=jgi|Fracy1|203603|e_gw1.93.48.1;score=115
scaffold26|size1270847	blastx	match_part	820057	820374	360	-	.	ID=scaffold26|size1270847:hsp:5707:3.12.0.8;Parent=scaffold26|size1270847:hit:2369:3.12.0.8;Target=jgi|Fracy1|203603|e_gw1.93.48.1 1 106 +;Gap=M318
scaffold26|size1270847	blastx	match_part	819983	820063	115	-	.	ID=scaffold26|size1270847:hsp:5708:3.12.0.8;Parent=scaffold26|size1270847:hit:2369:3.12.0.8;Target=jgi|Fracy1|203603|e_gw1.93.48.1 105 131 +;Gap=M81
scaffold26|size1270847	blastx	protein_match	819983	820374	114	-	.	ID=scaffold26|size1270847:hit:2370:3.12.0.8;Name=jgi|Phatr2|21239|estExt_gwp_gw1.C_chr_120035;score=114
scaffold26|size1270847	blastx	match_part	820057	820374	358	-	.	ID=scaffold26|size1270847:hsp:5709:3.12.0.8;Parent=scaffold26|size1270847:hit:2370:3.12.0.8;Target=jgi|Phatr2|21239|estExt_gwp_gw1.C_chr_120035 1 106 +;Gap=M318
scaffold26|size1270847	blastx	match_part	819983	820063	114	-	.	ID=scaffold26|size1270847:hsp:5710:3.12.0.8;Parent=scaffold26|size1270847:hit:2370:3.12.0.8;Target=jgi|Phatr2|21239|estExt_gwp_gw1.C_chr_120035 105 131 +;Gap=M81
scaffold26|size1270847	blastx	protein_match	819983	820374	128	-	.	ID=scaffold26|size1270847:hit:2371:3.12.0.8;Name=jgi|Thaoce1|84232|rna29988;score=128
scaffold26|size1270847	blastx	match_part	820057	820374	306	-	.	ID=scaffold26|size1270847:hsp:5711:3.12.0.8;Parent=scaffold26|size1270847:hit:2371:3.12.0.8;Target=jgi|Thaoce1|84232|rna29988 1 142 +;Gap=M318
scaffold26|size1270847	blastx	match_part	819983	820063	128	-	.	ID=scaffold26|size1270847:hsp:5712:3.12.0.8;Parent=scaffold26|size1270847:hit:2371:3.12.0.8;Target=jgi|Thaoce1|84232|rna29988 141 167 +;Gap=M81
scaffold26|size1270847	blastx	protein_match	829737	832967	2386	+	.	ID=scaffold26|size1270847:hit:2372:3.12.0.8;Name=jgi|Thaps3|7996|fgenesh1_pg.C_chr_9000164;score=2386
scaffold26|size1270847	blastx	match_part	829737	832967	2386	+	.	ID=scaffold26|size1270847:hsp:5713:3.12.0.8;Parent=scaffold26|size1270847:hit:2372:3.12.0.8;Target=jgi|Thaps3|7996|fgenesh1_pg.C_chr_9000164 1 1090 +;Gap=M3231
scaffold26|size1270847	blastx	protein_match	844577	845323	429	-	.	ID=scaffold26|size1270847:hit:2373:3.12.0.8;Name=jgi|Thaps3|7997|fgenesh1_pg.C_chr_9000165;score=429
scaffold26|size1270847	blastx	match_part	844577	845323	429	-	.	ID=scaffold26|size1270847:hsp:5714:3.12.0.8;Parent=scaffold26|size1270847:hit:2373:3.12.0.8;Target=jgi|Thaps3|7997|fgenesh1_pg.C_chr_9000165 1 277 +;Gap=M747
scaffold26|size1270847	blastx	protein_match	852385	852561	149	-	.	ID=scaffold26|size1270847:hit:2374:3.12.0.8;Name=jgi|Thaoce1|93376|rna23479;score=149
scaffold26|size1270847	blastx	match_part	852385	852561	149	-	.	ID=scaffold26|size1270847:hsp:5715:3.12.0.8;Parent=scaffold26|size1270847:hit:2374:3.12.0.8;Target=jgi|Thaoce1|93376|rna23479 33 89 +;Gap=M177
scaffold26|size1270847	blastx	protein_match	859145	859396	162	-	.	ID=scaffold26|size1270847:hit:2375:3.12.0.8;Name=jgi|Thaoce1|93217|rna13150;score=162
scaffold26|size1270847	blastx	match_part	859145	859396	162	-	.	ID=scaffold26|size1270847:hsp:5716:3.12.0.8;Parent=scaffold26|size1270847:hit:2375:3.12.0.8;Target=jgi|Thaoce1|93217|rna13150 38 122 +;Gap=M252
scaffold26|size1270847	blastx	protein_match	859139	859564	288	-	.	ID=scaffold26|size1270847:hit:2376:3.12.0.8;Name=jgi|Thaoce1|88588|rna18555;score=288
scaffold26|size1270847	blastx	match_part	859139	859564	288	-	.	ID=scaffold26|size1270847:hsp:5717:3.12.0.8;Parent=scaffold26|size1270847:hit:2376:3.12.0.8;Target=jgi|Thaoce1|88588|rna18555 35 177 +;Gap=M426
scaffold26|size1270847	blastx	protein_match	852298	852930	457	-	.	ID=scaffold26|size1270847:hit:2377:3.12.0.8;Name=jgi|Thaoce1|83789|rna2883;score=457
scaffold26|size1270847	blastx	match_part	852298	852930	457	-	.	ID=scaffold26|size1270847:hsp:5718:3.12.0.8;Parent=scaffold26|size1270847:hit:2377:3.12.0.8;Target=jgi|Thaoce1|83789|rna2883 47 247 +;Gap=M633
scaffold26|size1270847	blastx	protein_match	859001	859396	324	-	.	ID=scaffold26|size1270847:hit:2378:3.12.0.8;Name=jgi|Thaoce1|78740|rna25449;score=324
scaffold26|size1270847	blastx	match_part	859001	859396	324	-	.	ID=scaffold26|size1270847:hsp:5719:3.12.0.8;Parent=scaffold26|size1270847:hit:2378:3.12.0.8;Target=jgi|Thaoce1|78740|rna25449 47 179 +;Gap=M396
scaffold26|size1270847	blastx	protein_match	859058	859432	281	-	.	ID=scaffold26|size1270847:hit:2379:3.12.0.8;Name=jgi|Thaoce1|98450|rna31739;score=281
scaffold26|size1270847	blastx	match_part	859058	859432	281	-	.	ID=scaffold26|size1270847:hsp:5720:3.12.0.8;Parent=scaffold26|size1270847:hit:2379:3.12.0.8;Target=jgi|Thaoce1|98450|rna31739 7 132 +;Gap=M375
scaffold26|size1270847	protein2genome	protein_match	819082	819315	256	+	.	ID=scaffold26|size1270847:hit:2380:3.12.0.8;Name=jgi|Thaps3|35245|e_gw1.7.493.1;score=256
scaffold26|size1270847	protein2genome	match_part	819082	819315	256	+	.	ID=scaffold26|size1270847:hsp:5721:3.12.0.8;Parent=scaffold26|size1270847:hit:2380:3.12.0.8;Target=jgi|Thaps3|35245|e_gw1.7.493.1 1 78 +;Gap=M234
scaffold26|size1270847	protein2genome	protein_match	819082	819315	248	+	.	ID=scaffold26|size1270847:hit:2381:3.12.0.8;Name=jgi|Thaps3|29950|estExt_Genewise1.C_chr_140052;score=248
scaffold26|size1270847	protein2genome	match_part	819082	819315	248	+	.	ID=scaffold26|size1270847:hsp:5722:3.12.0.8;Parent=scaffold26|size1270847:hit:2381:3.12.0.8;Target=jgi|Thaps3|29950|estExt_Genewise1.C_chr_140052 1 78 +;Gap=M234
scaffold26|size1270847	protein2genome	protein_match	819100	819315	231	+	.	ID=scaffold26|size1270847:hit:2382:3.12.0.8;Name=jgi|Fracy1|193629|e_gw1.19.425.1;score=231
scaffold26|size1270847	protein2genome	match_part	819100	819315	231	+	.	ID=scaffold26|size1270847:hsp:5723:3.12.0.8;Parent=scaffold26|size1270847:hit:2382:3.12.0.8;Target=jgi|Fracy1|193629|e_gw1.19.425.1 1 72 +;Gap=M216
scaffold26|size1270847	protein2genome	protein_match	819082	819315	256	+	.	ID=scaffold26|size1270847:hit:2383:3.12.0.8;Name=jgi|Phatr2|50872|estExt_fgenesh1_pm.C_chr_60028;score=256
scaffold26|size1270847	protein2genome	match_part	819082	819315	256	+	.	ID=scaffold26|size1270847:hsp:5724:3.12.0.8;Parent=scaffold26|size1270847:hit:2383:3.12.0.8;Target=jgi|Phatr2|50872|estExt_fgenesh1_pm.C_chr_60028 1 78 +;Gap=M234
scaffold26|size1270847	protein2genome	protein_match	819082	819315	256	+	.	ID=scaffold26|size1270847:hit:2384:3.12.0.8;Name=jgi|Fracy1|180255|e_gw1.2.1154.1;score=256
scaffold26|size1270847	protein2genome	match_part	819082	819315	256	+	.	ID=scaffold26|size1270847:hsp:5725:3.12.0.8;Parent=scaffold26|size1270847:hit:2384:3.12.0.8;Target=jgi|Fracy1|180255|e_gw1.2.1154.1 1 78 +;Gap=M234
scaffold26|size1270847	protein2genome	protein_match	819082	819315	256	+	.	ID=scaffold26|size1270847:hit:2385:3.12.0.8;Name=jgi|Thaps3|36811|e_gw1.12.208.1;score=256
scaffold26|size1270847	protein2genome	match_part	819082	819315	256	+	.	ID=scaffold26|size1270847:hsp:5726:3.12.0.8;Parent=scaffold26|size1270847:hit:2385:3.12.0.8;Target=jgi|Thaps3|36811|e_gw1.12.208.1 1 78 +;Gap=M234
scaffold26|size1270847	protein2genome	protein_match	819082	819315	256	+	.	ID=scaffold26|size1270847:hit:2386:3.12.0.8;Name=jgi|Thaps3|3183|fgenesh1_pg.C_chr_3000117;score=256
scaffold26|size1270847	protein2genome	match_part	819082	819315	256	+	.	ID=scaffold26|size1270847:hsp:5727:3.12.0.8;Parent=scaffold26|size1270847:hit:2386:3.12.0.8;Target=jgi|Thaps3|3183|fgenesh1_pg.C_chr_3000117 1 78 +;Gap=M234
scaffold26|size1270847	protein2genome	protein_match	819082	819315	256	+	.	ID=scaffold26|size1270847:hit:2387:3.12.0.8;Name=jgi|Fracy1|191802|e_gw1.13.282.1;score=256
scaffold26|size1270847	protein2genome	match_part	819082	819315	256	+	.	ID=scaffold26|size1270847:hsp:5728:3.12.0.8;Parent=scaffold26|size1270847:hit:2387:3.12.0.8;Target=jgi|Fracy1|191802|e_gw1.13.282.1 1 78 +;Gap=M234
scaffold26|size1270847	protein2genome	protein_match	819082	819315	256	+	.	ID=scaffold26|size1270847:hit:2388:3.12.0.8;Name=jgi|Fracy1|179014|e_gw1.1.2140.1;score=256
scaffold26|size1270847	protein2genome	match_part	819082	819315	256	+	.	ID=scaffold26|size1270847:hsp:5729:3.12.0.8;Parent=scaffold26|size1270847:hit:2388:3.12.0.8;Target=jgi|Fracy1|179014|e_gw1.1.2140.1 1 78 +;Gap=M234
scaffold26|size1270847	protein2genome	protein_match	819082	819315	249	+	.	ID=scaffold26|size1270847:hit:2389:3.12.0.8;Name=jgi|Fracy1|220288|fgenesh2_kg.21_%2523_12_%2523_379_1_CCUX_EXTA;score=249
scaffold26|size1270847	protein2genome	match_part	819082	819315	249	+	.	ID=scaffold26|size1270847:hsp:5730:3.12.0.8;Parent=scaffold26|size1270847:hit:2389:3.12.0.8;Target=jgi|Fracy1|220288|fgenesh2_kg.21_%252523_12_%252523_379_1_CCUX_EXTA 1 78 +;Gap=M234
scaffold26|size1270847	protein2genome	protein_match	819082	819315	256	+	.	ID=scaffold26|size1270847:hit:2390:3.12.0.8;Name=jgi|Thaps3|586|fgenesh1_pm.C_chr_7000024;score=256
scaffold26|size1270847	protein2genome	match_part	819082	819315	256	+	.	ID=scaffold26|size1270847:hsp:5731:3.12.0.8;Parent=scaffold26|size1270847:hit:2390:3.12.0.8;Target=jgi|Thaps3|586|fgenesh1_pm.C_chr_7000024 1 78 +;Gap=M234
scaffold26|size1270847	protein2genome	protein_match	819082	819315	256	+	.	ID=scaffold26|size1270847:hit:2391:3.12.0.8;Name=jgi|Phatr2|11841|e_gw1.6.309.1;score=256
scaffold26|size1270847	protein2genome	match_part	819082	819315	256	+	.	ID=scaffold26|size1270847:hsp:5732:3.12.0.8;Parent=scaffold26|size1270847:hit:2391:3.12.0.8;Target=jgi|Phatr2|11841|e_gw1.6.309.1 1 78 +;Gap=M234
scaffold26|size1270847	protein2genome	protein_match	819082	819315	256	+	.	ID=scaffold26|size1270847:hit:2392:3.12.0.8;Name=jgi|Fracy1|179229|e_gw1.1.2189.1;score=256
scaffold26|size1270847	protein2genome	match_part	819082	819315	256	+	.	ID=scaffold26|size1270847:hsp:5733:3.12.0.8;Parent=scaffold26|size1270847:hit:2392:3.12.0.8;Target=jgi|Fracy1|179229|e_gw1.1.2189.1 1 78 +;Gap=M234
scaffold26|size1270847	protein2genome	protein_match	819178	819509	274	+	.	ID=scaffold26|size1270847:hit:2393:3.12.0.8;Name=jgi|Thaoce1|73067|rna16278;score=274
scaffold26|size1270847	protein2genome	match_part	819178	819509	274	+	.	ID=scaffold26|size1270847:hsp:5734:3.12.0.8;Parent=scaffold26|size1270847:hit:2393:3.12.0.8;Target=jgi|Thaoce1|73067|rna16278 97 203 +;Gap=M332
scaffold26|size1270847	protein2genome	protein_match	819358	819512	150	+	.	ID=scaffold26|size1270847:hit:2394:3.12.0.8;Name=jgi|Fracy1|169307|estExt_Genewise1.C_60300;score=150
scaffold26|size1270847	protein2genome	match_part	819358	819512	150	+	.	ID=scaffold26|size1270847:hsp:5735:3.12.0.8;Parent=scaffold26|size1270847:hit:2394:3.12.0.8;Target=jgi|Fracy1|169307|estExt_Genewise1.C_60300 45 95 +;Gap=M155
scaffold26|size1270847	protein2genome	protein_match	819355	819512	143	+	.	ID=scaffold26|size1270847:hit:2395:3.12.0.8;Name=jgi|Phatr2|16843|e_gw1.29.103.1;score=143
scaffold26|size1270847	protein2genome	match_part	819355	819512	143	+	.	ID=scaffold26|size1270847:hsp:5736:3.12.0.8;Parent=scaffold26|size1270847:hit:2395:3.12.0.8;Target=jgi|Phatr2|16843|e_gw1.29.103.1 51 102 +;Gap=M158
scaffold26|size1270847	protein2genome	protein_match	819355	819506	147	+	.	ID=scaffold26|size1270847:hit:2396:3.12.0.8;Name=jgi|Thaps3|2084|fgenesh1_pg.C_chr_2000039;score=147
scaffold26|size1270847	protein2genome	match_part	819355	819506	147	+	.	ID=scaffold26|size1270847:hsp:5737:3.12.0.8;Parent=scaffold26|size1270847:hit:2396:3.12.0.8;Target=jgi|Thaps3|2084|fgenesh1_pg.C_chr_2000039 44 93 +;Gap=M152
scaffold26|size1270847	protein2genome	protein_match	819082	819315	249	+	.	ID=scaffold26|size1270847:hit:2397:3.12.0.8;Name=jgi|Fracy1|212317|estExt_Genewise1Plus.C_230534;score=249
scaffold26|size1270847	protein2genome	match_part	819082	819315	249	+	.	ID=scaffold26|size1270847:hsp:5738:3.12.0.8;Parent=scaffold26|size1270847:hit:2397:3.12.0.8;Target=jgi|Fracy1|212317|estExt_Genewise1Plus.C_230534 1 78 +;Gap=M234
scaffold26|size1270847	protein2genome	protein_match	819082	819315	256	+	.	ID=scaffold26|size1270847:hit:2398:3.12.0.8;Name=jgi|Thaps3|35404|e_gw1.7.488.1;score=256
scaffold26|size1270847	protein2genome	match_part	819082	819315	256	+	.	ID=scaffold26|size1270847:hsp:5739:3.12.0.8;Parent=scaffold26|size1270847:hit:2398:3.12.0.8;Target=jgi|Thaps3|35404|e_gw1.7.488.1 1 78 +;Gap=M234
scaffold26|size1270847	protein2genome	protein_match	819082	819315	256	+	.	ID=scaffold26|size1270847:hit:2399:3.12.0.8;Name=jgi|Thaoce1|100981|rna15609;score=256
scaffold26|size1270847	protein2genome	match_part	819082	819315	256	+	.	ID=scaffold26|size1270847:hsp:5740:3.12.0.8;Parent=scaffold26|size1270847:hit:2399:3.12.0.8;Target=jgi|Thaoce1|100981|rna15609 1 78 +;Gap=M234
scaffold26|size1270847	protein2genome	protein_match	819358	819512	150	+	.	ID=scaffold26|size1270847:hit:2400:3.12.0.8;Name=jgi|Fracy1|174718|estExt_Genewise1.C_390001;score=150
scaffold26|size1270847	protein2genome	match_part	819358	819512	150	+	.	ID=scaffold26|size1270847:hsp:5741:3.12.0.8;Parent=scaffold26|size1270847:hit:2400:3.12.0.8;Target=jgi|Fracy1|174718|estExt_Genewise1.C_390001 45 95 +;Gap=M155
scaffold26|size1270847	protein2genome	protein_match	819082	819315	256	+	.	ID=scaffold26|size1270847:hit:2401:3.12.0.8;Name=jgi|Phatr2|50695|estExt_fgenesh1_pm.C_chr_10060;score=256
scaffold26|size1270847	protein2genome	match_part	819082	819315	256	+	.	ID=scaffold26|size1270847:hsp:5742:3.12.0.8;Parent=scaffold26|size1270847:hit:2401:3.12.0.8;Target=jgi|Phatr2|50695|estExt_fgenesh1_pm.C_chr_10060 1 78 +;Gap=M234
scaffold26|size1270847	protein2genome	protein_match	819082	819315	256	+	.	ID=scaffold26|size1270847:hit:2402:3.12.0.8;Name=jgi|Fracy1|203578|e_gw1.93.88.1;score=256
scaffold26|size1270847	protein2genome	match_part	819082	819315	256	+	.	ID=scaffold26|size1270847:hsp:5743:3.12.0.8;Parent=scaffold26|size1270847:hit:2402:3.12.0.8;Target=jgi|Fracy1|203578|e_gw1.93.88.1 1 78 +;Gap=M234
scaffold26|size1270847	protein2genome	protein_match	819082	819315	256	+	.	ID=scaffold26|size1270847:hit:2403:3.12.0.8;Name=jgi|Thaps3|37432|e_gw1.14.268.1;score=256
scaffold26|size1270847	protein2genome	match_part	819082	819315	256	+	.	ID=scaffold26|size1270847:hsp:5744:3.12.0.8;Parent=scaffold26|size1270847:hit:2403:3.12.0.8;Target=jgi|Thaps3|37432|e_gw1.14.268.1 1 78 +;Gap=M234
scaffold26|size1270847	protein2genome	protein_match	819082	819315	256	+	.	ID=scaffold26|size1270847:hit:2404:3.12.0.8;Name=jgi|Fracy1|203603|e_gw1.93.48.1;score=256
scaffold26|size1270847	protein2genome	match_part	819082	819315	256	+	.	ID=scaffold26|size1270847:hsp:5745:3.12.0.8;Parent=scaffold26|size1270847:hit:2404:3.12.0.8;Target=jgi|Fracy1|203603|e_gw1.93.48.1 1 78 +;Gap=M234
scaffold26|size1270847	protein2genome	protein_match	819082	819315	244	+	.	ID=scaffold26|size1270847:hit:2405:3.12.0.8;Name=jgi|Phatr2|21239|estExt_gwp_gw1.C_chr_120035;score=244
scaffold26|size1270847	protein2genome	match_part	819082	819315	244	+	.	ID=scaffold26|size1270847:hsp:5746:3.12.0.8;Parent=scaffold26|size1270847:hit:2405:3.12.0.8;Target=jgi|Phatr2|21239|estExt_gwp_gw1.C_chr_120035 1 78 +;Gap=M234
scaffold26|size1270847	protein2genome	protein_match	819983	820374	415	-	.	ID=scaffold26|size1270847:hit:2406:3.12.0.8;Name=jgi|Thaps3|35245|e_gw1.7.493.1;score=415
scaffold26|size1270847	protein2genome	match_part	819983	820374	415	-	.	ID=scaffold26|size1270847:hsp:5747:3.12.0.8;Parent=scaffold26|size1270847:hit:2406:3.12.0.8;Target=jgi|Thaps3|35245|e_gw1.7.493.1 1 131 +;Gap=M392
scaffold26|size1270847	protein2genome	protein_match	819983	820374	416	-	.	ID=scaffold26|size1270847:hit:2407:3.12.0.8;Name=jgi|Thaps3|29950|estExt_Genewise1.C_chr_140052;score=416
scaffold26|size1270847	protein2genome	match_part	819983	820374	416	-	.	ID=scaffold26|size1270847:hsp:5748:3.12.0.8;Parent=scaffold26|size1270847:hit:2407:3.12.0.8;Target=jgi|Thaps3|29950|estExt_Genewise1.C_chr_140052 1 131 +;Gap=M392
scaffold26|size1270847	protein2genome	protein_match	819983	820356	387	-	.	ID=scaffold26|size1270847:hit:2408:3.12.0.8;Name=jgi|Fracy1|193629|e_gw1.19.425.1;score=387
scaffold26|size1270847	protein2genome	match_part	819983	820356	387	-	.	ID=scaffold26|size1270847:hsp:5749:3.12.0.8;Parent=scaffold26|size1270847:hit:2408:3.12.0.8;Target=jgi|Fracy1|193629|e_gw1.19.425.1 1 125 +;Gap=M374
scaffold26|size1270847	protein2genome	protein_match	819983	820374	264	-	.	ID=scaffold26|size1270847:hit:2409:3.12.0.8;Name=jgi|Thaoce1|85013|rna15692;score=264
scaffold26|size1270847	protein2genome	match_part	819983	820374	264	-	.	ID=scaffold26|size1270847:hsp:5750:3.12.0.8;Parent=scaffold26|size1270847:hit:2409:3.12.0.8;Target=jgi|Thaoce1|85013|rna15692 1 134 +;Gap=M392
scaffold26|size1270847	protein2genome	protein_match	819983	820317	176	-	.	ID=scaffold26|size1270847:hit:2410:3.12.0.8;Name=jgi|Thaoce1|98983|rna6913;score=176
scaffold26|size1270847	protein2genome	match_part	819983	820317	176	-	.	ID=scaffold26|size1270847:hsp:5751:3.12.0.8;Parent=scaffold26|size1270847:hit:2410:3.12.0.8;Target=jgi|Thaoce1|98983|rna6913 30 142 +;Gap=M335
scaffold26|size1270847	protein2genome	protein_match	819983	820374	415	-	.	ID=scaffold26|size1270847:hit:2411:3.12.0.8;Name=jgi|Phatr2|50872|estExt_fgenesh1_pm.C_chr_60028;score=415
scaffold26|size1270847	protein2genome	match_part	819983	820374	415	-	.	ID=scaffold26|size1270847:hsp:5752:3.12.0.8;Parent=scaffold26|size1270847:hit:2411:3.12.0.8;Target=jgi|Phatr2|50872|estExt_fgenesh1_pm.C_chr_60028 1 131 +;Gap=M392
scaffold26|size1270847	protein2genome	protein_match	819983	820374	415	-	.	ID=scaffold26|size1270847:hit:2412:3.12.0.8;Name=jgi|Fracy1|180255|e_gw1.2.1154.1;score=415
scaffold26|size1270847	protein2genome	match_part	819983	820374	415	-	.	ID=scaffold26|size1270847:hsp:5753:3.12.0.8;Parent=scaffold26|size1270847:hit:2412:3.12.0.8;Target=jgi|Fracy1|180255|e_gw1.2.1154.1 1 131 +;Gap=M392
scaffold26|size1270847	protein2genome	protein_match	819983	820332	354	-	.	ID=scaffold26|size1270847:hit:2413:3.12.0.8;Name=jgi|Thaoce1|79894|rna17584;score=354
scaffold26|size1270847	protein2genome	match_part	819983	820332	354	-	.	ID=scaffold26|size1270847:hsp:5754:3.12.0.8;Parent=scaffold26|size1270847:hit:2413:3.12.0.8;Target=jgi|Thaoce1|79894|rna17584 46 162 +;Gap=M350
scaffold26|size1270847	protein2genome	protein_match	819983	820374	415	-	.	ID=scaffold26|size1270847:hit:2414:3.12.0.8;Name=jgi|Thaoce1|99046|rna23343;score=415
scaffold26|size1270847	protein2genome	match_part	819983	820374	415	-	.	ID=scaffold26|size1270847:hsp:5755:3.12.0.8;Parent=scaffold26|size1270847:hit:2414:3.12.0.8;Target=jgi|Thaoce1|99046|rna23343 74 204 +;Gap=M392
scaffold26|size1270847	protein2genome	protein_match	819983	820374	415	-	.	ID=scaffold26|size1270847:hit:2415:3.12.0.8;Name=jgi|Thaps3|36811|e_gw1.12.208.1;score=415
scaffold26|size1270847	protein2genome	match_part	819983	820374	415	-	.	ID=scaffold26|size1270847:hsp:5756:3.12.0.8;Parent=scaffold26|size1270847:hit:2415:3.12.0.8;Target=jgi|Thaps3|36811|e_gw1.12.208.1 1 131 +;Gap=M392
scaffold26|size1270847	protein2genome	protein_match	819983	820374	415	-	.	ID=scaffold26|size1270847:hit:2416:3.12.0.8;Name=jgi|Thaps3|3183|fgenesh1_pg.C_chr_3000117;score=415
scaffold26|size1270847	protein2genome	match_part	819983	820374	415	-	.	ID=scaffold26|size1270847:hsp:5757:3.12.0.8;Parent=scaffold26|size1270847:hit:2416:3.12.0.8;Target=jgi|Thaps3|3183|fgenesh1_pg.C_chr_3000117 1 131 +;Gap=M392
scaffold26|size1270847	protein2genome	protein_match	819983	820374	415	-	.	ID=scaffold26|size1270847:hit:2417:3.12.0.8;Name=jgi|Fracy1|191802|e_gw1.13.282.1;score=415
scaffold26|size1270847	protein2genome	match_part	819983	820374	415	-	.	ID=scaffold26|size1270847:hsp:5758:3.12.0.8;Parent=scaffold26|size1270847:hit:2417:3.12.0.8;Target=jgi|Fracy1|191802|e_gw1.13.282.1 1 131 +;Gap=M392
scaffold26|size1270847	protein2genome	protein_match	819983	820374	415	-	.	ID=scaffold26|size1270847:hit:2418:3.12.0.8;Name=jgi|Fracy1|179014|e_gw1.1.2140.1;score=415
scaffold26|size1270847	protein2genome	match_part	819983	820374	415	-	.	ID=scaffold26|size1270847:hsp:5759:3.12.0.8;Parent=scaffold26|size1270847:hit:2418:3.12.0.8;Target=jgi|Fracy1|179014|e_gw1.1.2140.1 1 131 +;Gap=M392
scaffold26|size1270847	protein2genome	protein_match	820141	820290	143	-	.	ID=scaffold26|size1270847:hit:2419:3.12.0.8;Name=jgi|Thaoce1|81816|rna18698;score=143
scaffold26|size1270847	protein2genome	match_part	820141	820290	143	-	.	ID=scaffold26|size1270847:hsp:5760:3.12.0.8;Parent=scaffold26|size1270847:hit:2419:3.12.0.8;Target=jgi|Thaoce1|81816|rna18698 29 78 +;Gap=M150
scaffold26|size1270847	protein2genome	protein_match	819983	820374	416	-	.	ID=scaffold26|size1270847:hit:2420:3.12.0.8;Name=jgi|Fracy1|220288|fgenesh2_kg.21_%2523_12_%2523_379_1_CCUX_EXTA;score=416
scaffold26|size1270847	protein2genome	match_part	819983	820374	416	-	.	ID=scaffold26|size1270847:hsp:5761:3.12.0.8;Parent=scaffold26|size1270847:hit:2420:3.12.0.8;Target=jgi|Fracy1|220288|fgenesh2_kg.21_%252523_12_%252523_379_1_CCUX_EXTA 1 131 +;Gap=M392
scaffold26|size1270847	protein2genome	protein_match	819983	820374	415	-	.	ID=scaffold26|size1270847:hit:2421:3.12.0.8;Name=jgi|Thaps3|586|fgenesh1_pm.C_chr_7000024;score=415
scaffold26|size1270847	protein2genome	match_part	819983	820374	415	-	.	ID=scaffold26|size1270847:hsp:5762:3.12.0.8;Parent=scaffold26|size1270847:hit:2421:3.12.0.8;Target=jgi|Thaps3|586|fgenesh1_pm.C_chr_7000024 1 131 +;Gap=M392
scaffold26|size1270847	protein2genome	protein_match	819983	820374	415	-	.	ID=scaffold26|size1270847:hit:2422:3.12.0.8;Name=jgi|Phatr2|11841|e_gw1.6.309.1;score=415
scaffold26|size1270847	protein2genome	match_part	819983	820374	415	-	.	ID=scaffold26|size1270847:hsp:5763:3.12.0.8;Parent=scaffold26|size1270847:hit:2422:3.12.0.8;Target=jgi|Phatr2|11841|e_gw1.6.309.1 1 131 +;Gap=M392
scaffold26|size1270847	protein2genome	protein_match	819983	820374	415	-	.	ID=scaffold26|size1270847:hit:2423:3.12.0.8;Name=jgi|Fracy1|179229|e_gw1.1.2189.1;score=415
scaffold26|size1270847	protein2genome	match_part	819983	820374	415	-	.	ID=scaffold26|size1270847:hsp:5764:3.12.0.8;Parent=scaffold26|size1270847:hit:2423:3.12.0.8;Target=jgi|Fracy1|179229|e_gw1.1.2189.1 1 131 +;Gap=M392
scaffold26|size1270847	protein2genome	protein_match	819983	820275	208	-	.	ID=scaffold26|size1270847:hit:2424:3.12.0.8;Name=jgi|Thaoce1|73067|rna16278;score=208
scaffold26|size1270847	protein2genome	match_part	819983	820275	208	-	.	ID=scaffold26|size1270847:hsp:5765:3.12.0.8;Parent=scaffold26|size1270847:hit:2424:3.12.0.8;Target=jgi|Thaoce1|73067|rna16278 98 200 +;Gap=M293
scaffold26|size1270847	protein2genome	protein_match	819983	820245	186	-	.	ID=scaffold26|size1270847:hit:2425:3.12.0.8;Name=jgi|Fracy1|169307|estExt_Genewise1.C_60300;score=186
scaffold26|size1270847	protein2genome	match_part	819983	820245	186	-	.	ID=scaffold26|size1270847:hsp:5766:3.12.0.8;Parent=scaffold26|size1270847:hit:2425:3.12.0.8;Target=jgi|Fracy1|169307|estExt_Genewise1.C_60300 3 91 +;Gap=M263
scaffold26|size1270847	protein2genome	protein_match	819983	820281	250	-	.	ID=scaffold26|size1270847:hit:2426:3.12.0.8;Name=jgi|Thaoce1|94838|rna30297;score=250
scaffold26|size1270847	protein2genome	match_part	819983	820281	250	-	.	ID=scaffold26|size1270847:hsp:5767:3.12.0.8;Parent=scaffold26|size1270847:hit:2426:3.12.0.8;Target=jgi|Thaoce1|94838|rna30297 59 160 +;Gap=M299
scaffold26|size1270847	protein2genome	protein_match	819983	820266	195	-	.	ID=scaffold26|size1270847:hit:2427:3.12.0.8;Name=jgi|Phatr2|16843|e_gw1.29.103.1;score=195
scaffold26|size1270847	protein2genome	match_part	819983	820266	195	-	.	ID=scaffold26|size1270847:hsp:5768:3.12.0.8;Parent=scaffold26|size1270847:hit:2427:3.12.0.8;Target=jgi|Phatr2|16843|e_gw1.29.103.1 3 98 +;Gap=M284
scaffold26|size1270847	protein2genome	protein_match	819983	820245	180	-	.	ID=scaffold26|size1270847:hit:2428:3.12.0.8;Name=jgi|Thaps3|2084|fgenesh1_pg.C_chr_2000039;score=180
scaffold26|size1270847	protein2genome	match_part	819983	820245	180	-	.	ID=scaffold26|size1270847:hsp:5769:3.12.0.8;Parent=scaffold26|size1270847:hit:2428:3.12.0.8;Target=jgi|Thaps3|2084|fgenesh1_pg.C_chr_2000039 3 91 +;Gap=M263
scaffold26|size1270847	protein2genome	protein_match	819983	820374	416	-	.	ID=scaffold26|size1270847:hit:2429:3.12.0.8;Name=jgi|Fracy1|212317|estExt_Genewise1Plus.C_230534;score=416
scaffold26|size1270847	protein2genome	match_part	819983	820374	416	-	.	ID=scaffold26|size1270847:hsp:5770:3.12.0.8;Parent=scaffold26|size1270847:hit:2429:3.12.0.8;Target=jgi|Fracy1|212317|estExt_Genewise1Plus.C_230534 1 131 +;Gap=M392
scaffold26|size1270847	protein2genome	protein_match	819983	820374	415	-	.	ID=scaffold26|size1270847:hit:2430:3.12.0.8;Name=jgi|Thaps3|35404|e_gw1.7.488.1;score=415
scaffold26|size1270847	protein2genome	match_part	819983	820374	415	-	.	ID=scaffold26|size1270847:hsp:5771:3.12.0.8;Parent=scaffold26|size1270847:hit:2430:3.12.0.8;Target=jgi|Thaps3|35404|e_gw1.7.488.1 1 131 +;Gap=M392
scaffold26|size1270847	protein2genome	protein_match	819983	820374	415	-	.	ID=scaffold26|size1270847:hit:2431:3.12.0.8;Name=jgi|Thaoce1|100981|rna15609;score=415
scaffold26|size1270847	protein2genome	match_part	819983	820374	415	-	.	ID=scaffold26|size1270847:hsp:5772:3.12.0.8;Parent=scaffold26|size1270847:hit:2431:3.12.0.8;Target=jgi|Thaoce1|100981|rna15609 1 131 +;Gap=M392
scaffold26|size1270847	protein2genome	protein_match	819983	820269	241	-	.	ID=scaffold26|size1270847:hit:2432:3.12.0.8;Name=jgi|Thaoce1|76619|rna25610;score=241
scaffold26|size1270847	protein2genome	match_part	819983	820269	241	-	.	ID=scaffold26|size1270847:hsp:5773:3.12.0.8;Parent=scaffold26|size1270847:hit:2432:3.12.0.8;Target=jgi|Thaoce1|76619|rna25610 33 130 +;Gap=M287
scaffold26|size1270847	protein2genome	protein_match	819983	820245	186	-	.	ID=scaffold26|size1270847:hit:2433:3.12.0.8;Name=jgi|Fracy1|174718|estExt_Genewise1.C_390001;score=186
scaffold26|size1270847	protein2genome	match_part	819983	820245	186	-	.	ID=scaffold26|size1270847:hsp:5774:3.12.0.8;Parent=scaffold26|size1270847:hit:2433:3.12.0.8;Target=jgi|Fracy1|174718|estExt_Genewise1.C_390001 3 91 +;Gap=M263
scaffold26|size1270847	protein2genome	protein_match	819983	820374	415	-	.	ID=scaffold26|size1270847:hit:2434:3.12.0.8;Name=jgi|Phatr2|50695|estExt_fgenesh1_pm.C_chr_10060;score=415
scaffold26|size1270847	protein2genome	match_part	819983	820374	415	-	.	ID=scaffold26|size1270847:hsp:5775:3.12.0.8;Parent=scaffold26|size1270847:hit:2434:3.12.0.8;Target=jgi|Phatr2|50695|estExt_fgenesh1_pm.C_chr_10060 1 131 +;Gap=M392
scaffold26|size1270847	protein2genome	protein_match	819983	820374	415	-	.	ID=scaffold26|size1270847:hit:2435:3.12.0.8;Name=jgi|Fracy1|203578|e_gw1.93.88.1;score=415
scaffold26|size1270847	protein2genome	match_part	819983	820374	415	-	.	ID=scaffold26|size1270847:hsp:5776:3.12.0.8;Parent=scaffold26|size1270847:hit:2435:3.12.0.8;Target=jgi|Fracy1|203578|e_gw1.93.88.1 1 131 +;Gap=M392
scaffold26|size1270847	protein2genome	protein_match	819983	820170	135	-	.	ID=scaffold26|size1270847:hit:2436:3.12.0.8;Name=jgi|Thaoce1|76530|rna8344;score=135
scaffold26|size1270847	protein2genome	match_part	819983	820170	135	-	.	ID=scaffold26|size1270847:hsp:5777:3.12.0.8;Parent=scaffold26|size1270847:hit:2436:3.12.0.8;Target=jgi|Thaoce1|76530|rna8344 57 119 +;Gap=M188
scaffold26|size1270847	protein2genome	protein_match	819983	820374	415	-	.	ID=scaffold26|size1270847:hit:2437:3.12.0.8;Name=jgi|Thaps3|37432|e_gw1.14.268.1;score=415
scaffold26|size1270847	protein2genome	match_part	819983	820374	415	-	.	ID=scaffold26|size1270847:hsp:5778:3.12.0.8;Parent=scaffold26|size1270847:hit:2437:3.12.0.8;Target=jgi|Thaps3|37432|e_gw1.14.268.1 1 131 +;Gap=M392
scaffold26|size1270847	protein2genome	protein_match	819983	820269	249	-	.	ID=scaffold26|size1270847:hit:2438:3.12.0.8;Name=jgi|Thaoce1|76561|rna20632;score=249
scaffold26|size1270847	protein2genome	match_part	819983	820269	249	-	.	ID=scaffold26|size1270847:hsp:5779:3.12.0.8;Parent=scaffold26|size1270847:hit:2438:3.12.0.8;Target=jgi|Thaoce1|76561|rna20632 48 143 +;Gap=M287
scaffold26|size1270847	protein2genome	protein_match	819983	820374	415	-	.	ID=scaffold26|size1270847:hit:2439:3.12.0.8;Name=jgi|Fracy1|203603|e_gw1.93.48.1;score=415
scaffold26|size1270847	protein2genome	match_part	819983	820374	415	-	.	ID=scaffold26|size1270847:hsp:5780:3.12.0.8;Parent=scaffold26|size1270847:hit:2439:3.12.0.8;Target=jgi|Fracy1|203603|e_gw1.93.48.1 1 131 +;Gap=M392
scaffold26|size1270847	protein2genome	protein_match	819983	820374	414	-	.	ID=scaffold26|size1270847:hit:2440:3.12.0.8;Name=jgi|Phatr2|21239|estExt_gwp_gw1.C_chr_120035;score=414
scaffold26|size1270847	protein2genome	match_part	819983	820374	414	-	.	ID=scaffold26|size1270847:hsp:5781:3.12.0.8;Parent=scaffold26|size1270847:hit:2440:3.12.0.8;Target=jgi|Phatr2|21239|estExt_gwp_gw1.C_chr_120035 1 131 +;Gap=M392
scaffold26|size1270847	protein2genome	protein_match	819983	820314	336	-	.	ID=scaffold26|size1270847:hit:2441:3.12.0.8;Name=jgi|Thaoce1|84232|rna29988;score=336
scaffold26|size1270847	protein2genome	match_part	819983	820314	336	-	.	ID=scaffold26|size1270847:hsp:5782:3.12.0.8;Parent=scaffold26|size1270847:hit:2441:3.12.0.8;Target=jgi|Thaoce1|84232|rna29988 57 167 +;Gap=M332
scaffold26|size1270847	protein2genome	protein_match	859145	859396	152	-	.	ID=scaffold26|size1270847:hit:2442:3.12.0.8;Name=jgi|Thaoce1|93217|rna13150;score=152
scaffold26|size1270847	protein2genome	match_part	859145	859396	152	-	.	ID=scaffold26|size1270847:hsp:5783:3.12.0.8;Parent=scaffold26|size1270847:hit:2442:3.12.0.8;Target=jgi|Thaoce1|93217|rna13150 38 122 +;Gap=M252
scaffold26|size1270847	protein2genome	protein_match	859145	859564	261	-	.	ID=scaffold26|size1270847:hit:2443:3.12.0.8;Name=jgi|Thaoce1|88588|rna18555;score=261
scaffold26|size1270847	protein2genome	match_part	859145	859564	261	-	.	ID=scaffold26|size1270847:hsp:5784:3.12.0.8;Parent=scaffold26|size1270847:hit:2443:3.12.0.8;Target=jgi|Thaoce1|88588|rna18555 35 175 +;Gap=M420
scaffold26|size1270847	protein2genome	protein_match	852298	853067	442	-	.	ID=scaffold26|size1270847:hit:2444:3.12.0.8;Name=jgi|Thaoce1|83789|rna2883;score=442
scaffold26|size1270847	protein2genome	match_part	852792	853067	442	-	.	ID=scaffold26|size1270847:hsp:5785:3.12.0.8;Parent=scaffold26|size1270847:hit:2444:3.12.0.8;Target=jgi|Thaoce1|83789|rna2883 1 92 +;Gap=M276
scaffold26|size1270847	protein2genome	match_part	852298	852761	442	-	.	ID=scaffold26|size1270847:hsp:5786:3.12.0.8;Parent=scaffold26|size1270847:hit:2444:3.12.0.8;Target=jgi|Thaoce1|83789|rna2883 93 247 +;Gap=M464
scaffold26|size1270847	protein2genome	protein_match	859001	859396	310	-	.	ID=scaffold26|size1270847:hit:2445:3.12.0.8;Name=jgi|Thaoce1|78740|rna25449;score=310
scaffold26|size1270847	protein2genome	match_part	859001	859396	310	-	.	ID=scaffold26|size1270847:hsp:5787:3.12.0.8;Parent=scaffold26|size1270847:hit:2445:3.12.0.8;Target=jgi|Thaoce1|78740|rna25449 47 179 +;Gap=M396
scaffold26|size1270847	protein2genome	protein_match	859058	859408	277	-	.	ID=scaffold26|size1270847:hit:2446:3.12.0.8;Name=jgi|Thaoce1|98450|rna31739;score=277
scaffold26|size1270847	protein2genome	match_part	859058	859408	277	-	.	ID=scaffold26|size1270847:hsp:5788:3.12.0.8;Parent=scaffold26|size1270847:hit:2446:3.12.0.8;Target=jgi|Thaoce1|98450|rna31739 15 132 +;Gap=M351
scaffold26|size1270847	blastx	protein_match	896444	896638	236	+	.	ID=scaffold26|size1270847:hit:2447:3.12.0.8;Name=jgi|Thaoce1|82492|rna9511;score=236
scaffold26|size1270847	blastx	match_part	896444	896638	236	+	.	ID=scaffold26|size1270847:hsp:5789:3.12.0.8;Parent=scaffold26|size1270847:hit:2447:3.12.0.8;Target=jgi|Thaoce1|82492|rna9511 7 71 +;Gap=M195
scaffold26|size1270847	blastx	protein_match	896477	896760	222	+	.	ID=scaffold26|size1270847:hit:2448:3.12.0.8;Name=jgi|Thaoce1|84356|rna33318;score=222
scaffold26|size1270847	blastx	match_part	896477	896638	222	+	.	ID=scaffold26|size1270847:hsp:5790:3.12.0.8;Parent=scaffold26|size1270847:hit:2448:3.12.0.8;Target=jgi|Thaoce1|84356|rna33318 85 138 +;Gap=M162
scaffold26|size1270847	blastx	match_part	896593	896760	155	+	.	ID=scaffold26|size1270847:hsp:5791:3.12.0.8;Parent=scaffold26|size1270847:hit:2448:3.12.0.8;Target=jgi|Thaoce1|84356|rna33318 126 179 +;Gap=M168
scaffold26|size1270847	blastx	protein_match	892483	896766	1574	+	.	ID=scaffold26|size1270847:hit:2449:3.12.0.8;Name=jgi|Thaoce1|81944|rna33187;score=1574
scaffold26|size1270847	blastx	match_part	892483	895233	1574	+	.	ID=scaffold26|size1270847:hsp:5792:3.12.0.8;Parent=scaffold26|size1270847:hit:2449:3.12.0.8;Target=jgi|Thaoce1|81944|rna33187 106 1082 +;Gap=M2751
scaffold26|size1270847	blastx	match_part	895232	896638	1475	+	.	ID=scaffold26|size1270847:hsp:5793:3.12.0.8;Parent=scaffold26|size1270847:hit:2449:3.12.0.8;Target=jgi|Thaoce1|81944|rna33187 1083 1555 +;Gap=M1407
scaffold26|size1270847	blastx	match_part	896593	896766	153	+	.	ID=scaffold26|size1270847:hsp:5794:3.12.0.8;Parent=scaffold26|size1270847:hit:2449:3.12.0.8;Target=jgi|Thaoce1|81944|rna33187 1543 1598 +;Gap=M174
scaffold26|size1270847	blastx	protein_match	892705	896760	1574	+	.	ID=scaffold26|size1270847:hit:2450:3.12.0.8;Name=jgi|Thaoce1|82692|rna8165;score=1574
scaffold26|size1270847	blastx	match_part	892705	895233	1574	+	.	ID=scaffold26|size1270847:hsp:5795:3.12.0.8;Parent=scaffold26|size1270847:hit:2450:3.12.0.8;Target=jgi|Thaoce1|82692|rna8165 738 1581 +;Gap=M2529
scaffold26|size1270847	blastx	match_part	895229	896638	1445	+	.	ID=scaffold26|size1270847:hsp:5796:3.12.0.8;Parent=scaffold26|size1270847:hit:2450:3.12.0.8;Target=jgi|Thaoce1|82692|rna8165 1581 2054 +;Gap=M1410
scaffold26|size1270847	blastx	match_part	896593	896760	152	+	.	ID=scaffold26|size1270847:hsp:5797:3.12.0.8;Parent=scaffold26|size1270847:hit:2450:3.12.0.8;Target=jgi|Thaoce1|82692|rna8165 2042 2095 +;Gap=M168
scaffold26|size1270847	blastx	protein_match	894841	896766	240	+	.	ID=scaffold26|size1270847:hit:2451:3.12.0.8;Name=jgi|Thaoce1|69515|rna7455;score=240
scaffold26|size1270847	blastx	match_part	894841	895233	240	+	.	ID=scaffold26|size1270847:hsp:5798:3.12.0.8;Parent=scaffold26|size1270847:hit:2451:3.12.0.8;Target=jgi|Thaoce1|69515|rna7455 14 159 +;Gap=M393
scaffold26|size1270847	blastx	match_part	895229	896638	1422	+	.	ID=scaffold26|size1270847:hsp:5799:3.12.0.8;Parent=scaffold26|size1270847:hit:2451:3.12.0.8;Target=jgi|Thaoce1|69515|rna7455 159 628 +;Gap=M1410
scaffold26|size1270847	blastx	match_part	896626	896766	118	+	.	ID=scaffold26|size1270847:hsp:5800:3.12.0.8;Parent=scaffold26|size1270847:hit:2451:3.12.0.8;Target=jgi|Thaoce1|69515|rna7455 625 671 +;Gap=M141
scaffold26|size1270847	blastx	protein_match	892726	896766	1320	+	.	ID=scaffold26|size1270847:hit:2452:3.12.0.8;Name=jgi|Thaoce1|97179|rna31830;score=1320
scaffold26|size1270847	blastx	match_part	892726	895233	1320	+	.	ID=scaffold26|size1270847:hsp:5801:3.12.0.8;Parent=scaffold26|size1270847:hit:2452:3.12.0.8;Target=jgi|Thaoce1|97179|rna31830 281 1088 +;Gap=M2508
scaffold26|size1270847	blastx	match_part	895229	896638	1427	+	.	ID=scaffold26|size1270847:hsp:5802:3.12.0.8;Parent=scaffold26|size1270847:hit:2452:3.12.0.8;Target=jgi|Thaoce1|97179|rna31830 1088 1557 +;Gap=M1410
scaffold26|size1270847	blastx	match_part	896626	896766	131	+	.	ID=scaffold26|size1270847:hsp:5803:3.12.0.8;Parent=scaffold26|size1270847:hit:2452:3.12.0.8;Target=jgi|Thaoce1|97179|rna31830 1554 1600 +;Gap=M141
scaffold26|size1270847	blastx	protein_match	895054	895429	68	+	.	ID=scaffold26|size1270847:hit:2453:3.12.0.8;Name=jgi|Fracy1|219625|fgenesh2_kg.13_%2523_103_%2523_0_0_EXTA3323.b0_CCUX_EXTA;score=68
scaffold26|size1270847	blastx	match_part	895054	895152	68	+	.	ID=scaffold26|size1270847:hsp:5804:3.12.0.8;Parent=scaffold26|size1270847:hit:2453:3.12.0.8;Target=jgi|Fracy1|219625|fgenesh2_kg.13_%252523_103_%252523_0_0_EXTA3323.b0_CCUX_EXTA 21 54 +;Gap=M99
scaffold26|size1270847	blastx	match_part	895229	895429	116	+	.	ID=scaffold26|size1270847:hsp:5805:3.12.0.8;Parent=scaffold26|size1270847:hit:2453:3.12.0.8;Target=jgi|Fracy1|219625|fgenesh2_kg.13_%252523_103_%252523_0_0_EXTA3323.b0_CCUX_EXTA 68 134 +;Gap=M201
scaffold26|size1270847	blastx	protein_match	895054	895429	68	+	.	ID=scaffold26|size1270847:hit:2454:3.12.0.8;Name=jgi|Fracy1|219625|fgenesh2_kg.13_%2523_103_%2523_0_0_EXTA3323.b0_CCUX_EXTA;score=68
scaffold26|size1270847	blastx	match_part	895054	895152	68	+	.	ID=scaffold26|size1270847:hsp:5806:3.12.0.8;Parent=scaffold26|size1270847:hit:2454:3.12.0.8;Target=jgi|Fracy1|219625|fgenesh2_kg.13_%252523_103_%252523_0_0_EXTA3323.b0_CCUX_EXTA 21 54 +;Gap=M99
scaffold26|size1270847	blastx	match_part	895229	895429	116	+	.	ID=scaffold26|size1270847:hsp:5807:3.12.0.8;Parent=scaffold26|size1270847:hit:2454:3.12.0.8;Target=jgi|Fracy1|219625|fgenesh2_kg.13_%252523_103_%252523_0_0_EXTA3323.b0_CCUX_EXTA 68 134 +;Gap=M201
scaffold26|size1270847	blastx	protein_match	895054	895429	68	+	.	ID=scaffold26|size1270847:hit:2455:3.12.0.8;Name=jgi|Fracy1|219625|fgenesh2_kg.13_%2523_103_%2523_0_0_EXTA3323.b0_CCUX_EXTA;score=68
scaffold26|size1270847	blastx	match_part	895054	895152	68	+	.	ID=scaffold26|size1270847:hsp:5808:3.12.0.8;Parent=scaffold26|size1270847:hit:2455:3.12.0.8;Target=jgi|Fracy1|219625|fgenesh2_kg.13_%252523_103_%252523_0_0_EXTA3323.b0_CCUX_EXTA 21 54 +;Gap=M99
scaffold26|size1270847	blastx	match_part	895229	895429	116	+	.	ID=scaffold26|size1270847:hsp:5809:3.12.0.8;Parent=scaffold26|size1270847:hit:2455:3.12.0.8;Target=jgi|Fracy1|219625|fgenesh2_kg.13_%252523_103_%252523_0_0_EXTA3323.b0_CCUX_EXTA 68 134 +;Gap=M201
scaffold26|size1270847	blastx	protein_match	892483	896766	1578	+	.	ID=scaffold26|size1270847:hit:2456:3.12.0.8;Name=jgi|Thaoce1|79205|rna18177;score=1578
scaffold26|size1270847	blastx	match_part	892483	895233	1578	+	.	ID=scaffold26|size1270847:hsp:5810:3.12.0.8;Parent=scaffold26|size1270847:hit:2456:3.12.0.8;Target=jgi|Thaoce1|79205|rna18177 106 1082 +;Gap=M2751
scaffold26|size1270847	blastx	match_part	895232	896638	1383	+	.	ID=scaffold26|size1270847:hsp:5811:3.12.0.8;Parent=scaffold26|size1270847:hit:2456:3.12.0.8;Target=jgi|Thaoce1|79205|rna18177 1083 1538 +;Gap=M1407
scaffold26|size1270847	blastx	match_part	896593	896766	153	+	.	ID=scaffold26|size1270847:hsp:5812:3.12.0.8;Parent=scaffold26|size1270847:hit:2456:3.12.0.8;Target=jgi|Thaoce1|79205|rna18177 1526 1581 +;Gap=M174
scaffold26|size1270847	blastx	protein_match	896330	896527	123	+	.	ID=scaffold26|size1270847:hit:2457:3.12.0.8;Name=jgi|Fracy1|233954|fgenesh2_pg.2_%2523_62;score=123
scaffold26|size1270847	blastx	match_part	896330	896527	123	+	.	ID=scaffold26|size1270847:hsp:5813:3.12.0.8;Parent=scaffold26|size1270847:hit:2457:3.12.0.8;Target=jgi|Fracy1|233954|fgenesh2_pg.2_%252523_62 2 69 +;Gap=M198
scaffold26|size1270847	blastx	protein_match	896330	896527	123	+	.	ID=scaffold26|size1270847:hit:2458:3.12.0.8;Name=jgi|Fracy1|233954|fgenesh2_pg.2_%2523_62;score=123
scaffold26|size1270847	blastx	match_part	896330	896527	123	+	.	ID=scaffold26|size1270847:hsp:5814:3.12.0.8;Parent=scaffold26|size1270847:hit:2458:3.12.0.8;Target=jgi|Fracy1|233954|fgenesh2_pg.2_%252523_62 2 69 +;Gap=M198
scaffold26|size1270847	blastx	protein_match	897811	898504	368	+	.	ID=scaffold26|size1270847:hit:2459:3.12.0.8;Name=jgi|Thaoce1|82518|rna8696;score=368
scaffold26|size1270847	blastx	match_part	897811	898218	368	+	.	ID=scaffold26|size1270847:hsp:5815:3.12.0.8;Parent=scaffold26|size1270847:hit:2459:3.12.0.8;Target=jgi|Thaoce1|82518|rna8696 11 148 +;Gap=M408
scaffold26|size1270847	blastx	match_part	898217	898504	198	+	.	ID=scaffold26|size1270847:hsp:5816:3.12.0.8;Parent=scaffold26|size1270847:hit:2459:3.12.0.8;Target=jgi|Thaoce1|82518|rna8696 160 256 +;Gap=M288
scaffold26|size1270847	blastx	protein_match	897592	899276	482	+	.	ID=scaffold26|size1270847:hit:2460:3.12.0.8;Name=jgi|Thaoce1|80733|rna4960;score=482
scaffold26|size1270847	blastx	match_part	897592	898206	482	+	.	ID=scaffold26|size1270847:hsp:5817:3.12.0.8;Parent=scaffold26|size1270847:hit:2460:3.12.0.8;Target=jgi|Thaoce1|80733|rna4960 43 269 +;Gap=M615
scaffold26|size1270847	blastx	match_part	898217	898594	276	+	.	ID=scaffold26|size1270847:hsp:5818:3.12.0.8;Parent=scaffold26|size1270847:hit:2460:3.12.0.8;Target=jgi|Thaoce1|80733|rna4960 285 411 +;Gap=M378
scaffold26|size1270847	blastx	match_part	898635	899276	597	+	.	ID=scaffold26|size1270847:hsp:5819:3.12.0.8;Parent=scaffold26|size1270847:hit:2460:3.12.0.8;Target=jgi|Thaoce1|80733|rna4960 403 626 +;Gap=M642
scaffold26|size1270847	blastx	protein_match	897517	899276	582	+	.	ID=scaffold26|size1270847:hit:2461:3.12.0.8;Name=jgi|Thaps3|23973|estExt_fgenesh1_pg.C_chr_90173;score=582
scaffold26|size1270847	blastx	match_part	897517	898206	582	+	.	ID=scaffold26|size1270847:hsp:5820:3.12.0.8;Parent=scaffold26|size1270847:hit:2461:3.12.0.8;Target=jgi|Thaps3|23973|estExt_fgenesh1_pg.C_chr_90173 91 313 +;Gap=M690
scaffold26|size1270847	blastx	match_part	898157	898717	342	+	.	ID=scaffold26|size1270847:hsp:5821:3.12.0.8;Parent=scaffold26|size1270847:hit:2461:3.12.0.8;Target=jgi|Thaps3|23973|estExt_fgenesh1_pg.C_chr_90173 319 491 +;Gap=M561
scaffold26|size1270847	blastx	match_part	898527	899276	652	+	.	ID=scaffold26|size1270847:hsp:5822:3.12.0.8;Parent=scaffold26|size1270847:hit:2461:3.12.0.8;Target=jgi|Thaps3|23973|estExt_fgenesh1_pg.C_chr_90173 412 658 +;Gap=M750
scaffold26|size1270847	blastx	protein_match	897508	899243	558	+	.	ID=scaffold26|size1270847:hit:2462:3.12.0.8;Name=jgi|Thaoce1|76983|rna12286;score=558
scaffold26|size1270847	blastx	match_part	897508	898224	558	+	.	ID=scaffold26|size1270847:hsp:5823:3.12.0.8;Parent=scaffold26|size1270847:hit:2462:3.12.0.8;Target=jgi|Thaoce1|76983|rna12286 54 299 +;Gap=M717
scaffold26|size1270847	blastx	match_part	898217	898570	270	+	.	ID=scaffold26|size1270847:hsp:5824:3.12.0.8;Parent=scaffold26|size1270847:hit:2462:3.12.0.8;Target=jgi|Thaoce1|76983|rna12286 309 428 +;Gap=M354
scaffold26|size1270847	blastx	match_part	898851	899243	340	+	.	ID=scaffold26|size1270847:hsp:5825:3.12.0.8;Parent=scaffold26|size1270847:hit:2462:3.12.0.8;Target=jgi|Thaoce1|76983|rna12286 431 562 +;Gap=M393
scaffold26|size1270847	protein2genome	protein_match	896444	896638	237	+	.	ID=scaffold26|size1270847:hit:2463:3.12.0.8;Name=jgi|Thaoce1|82492|rna9511;score=237
scaffold26|size1270847	protein2genome	match_part	896444	896638	237	+	.	ID=scaffold26|size1270847:hsp:5826:3.12.0.8;Parent=scaffold26|size1270847:hit:2463:3.12.0.8;Target=jgi|Thaoce1|82492|rna9511 7 71 +;Gap=M195
scaffold26|size1270847	protein2genome	protein_match	896477	896760	326	+	.	ID=scaffold26|size1270847:hit:2464:3.12.0.8;Name=jgi|Thaoce1|84356|rna33318;score=326
scaffold26|size1270847	protein2genome	match_part	896477	896760	326	+	.	ID=scaffold26|size1270847:hsp:5827:3.12.0.8;Parent=scaffold26|size1270847:hit:2464:3.12.0.8;Target=jgi|Thaoce1|84356|rna33318 85 179 +;Gap=M284
scaffold26|size1270847	protein2genome	protein_match	894982	896766	1614	+	.	ID=scaffold26|size1270847:hit:2465:3.12.0.8;Name=jgi|Thaoce1|69515|rna7455;score=1614
scaffold26|size1270847	protein2genome	match_part	894982	896766	1614	+	.	ID=scaffold26|size1270847:hsp:5828:3.12.0.8;Parent=scaffold26|size1270847:hit:2465:3.12.0.8;Target=jgi|Thaoce1|69515|rna7455 76 671 +;Gap=M1785
scaffold26|size1270847	protein2genome	protein_match	897811	898218	352	+	.	ID=scaffold26|size1270847:hit:2466:3.12.0.8;Name=jgi|Thaoce1|82518|rna8696;score=352
scaffold26|size1270847	protein2genome	match_part	897811	898218	352	+	.	ID=scaffold26|size1270847:hsp:5829:3.12.0.8;Parent=scaffold26|size1270847:hit:2466:3.12.0.8;Target=jgi|Thaoce1|82518|rna8696 11 148 +;Gap=M408
scaffold26|size1270847	blastn	expressed_sequence_match	805503	806895	1393	+	.	ID=scaffold26|size1270847:hit:2467:3.12.0.8;Name=TRINITY_DN9958_c0_g1_i1;score=1393
scaffold26|size1270847	blastn	match_part	805503	806895	1393	+	.	ID=scaffold26|size1270847:hsp:5830:3.12.0.8;Parent=scaffold26|size1270847:hit:2467:3.12.0.8;Target=TRINITY_DN9958_c0_g1_i1 1 1393 +;Gap=M1393
scaffold26|size1270847	blastn	expressed_sequence_match	829700	833811	4112	+	.	ID=scaffold26|size1270847:hit:2468:3.12.0.8;Name=TRINITY_DN3116_c0_g1_i1;score=4112
scaffold26|size1270847	blastn	match_part	829700	833811	4112	+	.	ID=scaffold26|size1270847:hsp:5831:3.12.0.8;Parent=scaffold26|size1270847:hit:2468:3.12.0.8;Target=TRINITY_DN3116_c0_g1_i1 1 4112 +;Gap=M4112
scaffold26|size1270847	blastn	expressed_sequence_match	829631	833749	4119	-	.	ID=scaffold26|size1270847:hit:2469:3.12.0.8;Name=TRINITY_DN12213_c0_g1_i1;score=4119
scaffold26|size1270847	blastn	match_part	829631	833749	4119	-	.	ID=scaffold26|size1270847:hsp:5832:3.12.0.8;Parent=scaffold26|size1270847:hit:2469:3.12.0.8;Target=TRINITY_DN12213_c0_g1_i1 1 4119 +;Gap=M4119
scaffold26|size1270847	blastn	expressed_sequence_match	839524	839742	154	+	.	ID=scaffold26|size1270847:hit:2470:3.12.0.8;Name=TRINITY_DN3425_c0_g1_i1;score=154
scaffold26|size1270847	blastn	match_part	839524	839742	154	+	.	ID=scaffold26|size1270847:hsp:5833:3.12.0.8;Parent=scaffold26|size1270847:hit:2470:3.12.0.8;Target=TRINITY_DN3425_c0_g1_i1 1 218 +;Gap=M219
scaffold26|size1270847	blastn	expressed_sequence_match	837714	837910	155	+	.	ID=scaffold26|size1270847:hit:2471:3.12.0.8;Name=TRINITY_DN14345_c0_g1_i1;score=155
scaffold26|size1270847	blastn	match_part	837714	837910	155	+	.	ID=scaffold26|size1270847:hsp:5834:3.12.0.8;Parent=scaffold26|size1270847:hit:2471:3.12.0.8;Target=TRINITY_DN14345_c0_g1_i1 199 395 +;Gap=M197
scaffold26|size1270847	blastn	expressed_sequence_match	837714	838087	298	+	.	ID=scaffold26|size1270847:hit:2472:3.12.0.8;Name=TRINITY_DN8742_c0_g2_i1;score=298
scaffold26|size1270847	blastn	match_part	837714	838087	298	+	.	ID=scaffold26|size1270847:hsp:5835:3.12.0.8;Parent=scaffold26|size1270847:hit:2472:3.12.0.8;Target=TRINITY_DN8742_c0_g2_i1 146 520 +;Gap=M374
scaffold26|size1270847	blastn	expressed_sequence_match	837839	837927	83	-	.	ID=scaffold26|size1270847:hit:2473:3.12.0.8;Name=TRINITY_DN9744_c0_g1_i1;score=83
scaffold26|size1270847	blastn	match_part	837839	837927	83	-	.	ID=scaffold26|size1270847:hsp:5836:3.12.0.8;Parent=scaffold26|size1270847:hit:2473:3.12.0.8;Target=TRINITY_DN9744_c0_g1_i1 115 203 +;Gap=M89
scaffold26|size1270847	blastn	expressed_sequence_match	837763	837927	153	-	.	ID=scaffold26|size1270847:hit:2474:3.12.0.8;Name=TRINITY_DN9744_c0_g1_i2;score=153
scaffold26|size1270847	blastn	match_part	837763	837927	153	-	.	ID=scaffold26|size1270847:hsp:5837:3.12.0.8;Parent=scaffold26|size1270847:hit:2474:3.12.0.8;Target=TRINITY_DN9744_c0_g1_i2 115 279 +;Gap=M165
scaffold26|size1270847	blastn	expressed_sequence_match	839238	839531	186	+	.	ID=scaffold26|size1270847:hit:2475:3.12.0.8;Name=TRINITY_DN28403_c0_g1_i1;score=186
scaffold26|size1270847	blastn	match_part	839238	839531	186	+	.	ID=scaffold26|size1270847:hsp:5838:3.12.0.8;Parent=scaffold26|size1270847:hit:2475:3.12.0.8;Target=TRINITY_DN28403_c0_g1_i1 3 296 +;Gap=M294
scaffold26|size1270847	blastn	expressed_sequence_match	834899	840955	108	+	.	ID=scaffold26|size1270847:hit:2476:3.12.0.8;Name=TRINITY_DN11102_c0_g1_i1;score=108
scaffold26|size1270847	blastn	match_part	834899	835048	108	+	.	ID=scaffold26|size1270847:hsp:5839:3.12.0.8;Parent=scaffold26|size1270847:hit:2476:3.12.0.8;Target=TRINITY_DN11102_c0_g1_i1 54 203 +;Gap=M150
scaffold26|size1270847	blastn	match_part	840878	840955	54	+	.	ID=scaffold26|size1270847:hsp:5840:3.12.0.8;Parent=scaffold26|size1270847:hit:2476:3.12.0.8;Target=TRINITY_DN11102_c0_g1_i1 136 213 +;Gap=M78
scaffold26|size1270847	blastn	expressed_sequence_match	845388	846014	627	+	.	ID=scaffold26|size1270847:hit:2477:3.12.0.8;Name=TRINITY_DN20244_c0_g1_i1;score=627
scaffold26|size1270847	blastn	match_part	845388	846014	627	+	.	ID=scaffold26|size1270847:hsp:5841:3.12.0.8;Parent=scaffold26|size1270847:hit:2477:3.12.0.8;Target=TRINITY_DN20244_c0_g1_i1 1 627 +;Gap=M627
scaffold26|size1270847	blastn	expressed_sequence_match	844472	845754	1283	-	.	ID=scaffold26|size1270847:hit:2478:3.12.0.8;Name=TRINITY_DN2164_c0_g1_i1;score=1283
scaffold26|size1270847	blastn	match_part	844472	845754	1283	-	.	ID=scaffold26|size1270847:hsp:5842:3.12.0.8;Parent=scaffold26|size1270847:hit:2478:3.12.0.8;Target=TRINITY_DN2164_c0_g1_i1 1 1283 +;Gap=M1283
scaffold26|size1270847	blastn	expressed_sequence_match	844353	845639	1281	-	.	ID=scaffold26|size1270847:hit:2479:3.12.0.8;Name=TRINITY_DN12878_c0_g2_i1;score=1281
scaffold26|size1270847	blastn	match_part	844353	845639	1281	-	.	ID=scaffold26|size1270847:hsp:5843:3.12.0.8;Parent=scaffold26|size1270847:hit:2479:3.12.0.8;Target=TRINITY_DN12878_c0_g2_i1 1 1287 +;Gap=M1287
scaffold26|size1270847	blastn	expressed_sequence_match	854926	855158	155	-	.	ID=scaffold26|size1270847:hit:2480:3.12.0.8;Name=TRINITY_DN13298_c0_g1_i1;score=155
scaffold26|size1270847	blastn	match_part	854926	855158	155	-	.	ID=scaffold26|size1270847:hsp:5844:3.12.0.8;Parent=scaffold26|size1270847:hit:2480:3.12.0.8;Target=TRINITY_DN13298_c0_g1_i1 45 277 +;Gap=M233
scaffold26|size1270847	blastn	expressed_sequence_match	852395	852569	133	+	.	ID=scaffold26|size1270847:hit:2481:3.12.0.8;Name=TRINITY_DN4068_c0_g1_i1;score=133
scaffold26|size1270847	blastn	match_part	852395	852569	133	+	.	ID=scaffold26|size1270847:hsp:5845:3.12.0.8;Parent=scaffold26|size1270847:hit:2481:3.12.0.8;Target=TRINITY_DN4068_c0_g1_i1 82 256 +;Gap=M175
scaffold26|size1270847	blastn	expressed_sequence_match	851716	851985	109	-	.	ID=scaffold26|size1270847:hit:2482:3.12.0.8;Name=TRINITY_DN7509_c1_g1_i1;score=109
scaffold26|size1270847	blastn	match_part	851716	851985	109	-	.	ID=scaffold26|size1270847:hsp:5846:3.12.0.8;Parent=scaffold26|size1270847:hit:2482:3.12.0.8;Target=TRINITY_DN7509_c1_g1_i1 59 327 +;Gap=M270
scaffold26|size1270847	blastn	expressed_sequence_match	853452	853730	123	-	.	ID=scaffold26|size1270847:hit:2483:3.12.0.8;Name=TRINITY_DN8742_c0_g3_i1;score=123
scaffold26|size1270847	blastn	match_part	853452	853730	123	-	.	ID=scaffold26|size1270847:hsp:5847:3.12.0.8;Parent=scaffold26|size1270847:hit:2483:3.12.0.8;Target=TRINITY_DN8742_c0_g3_i1 232 510 +;Gap=M279
scaffold26|size1270847	blastn	expressed_sequence_match	853489	853661	155	+	.	ID=scaffold26|size1270847:hit:2484:3.12.0.8;Name=TRINITY_DN9744_c0_g1_i1;score=155
scaffold26|size1270847	blastn	match_part	853489	853661	155	+	.	ID=scaffold26|size1270847:hsp:5848:3.12.0.8;Parent=scaffold26|size1270847:hit:2484:3.12.0.8;Target=TRINITY_DN9744_c0_g1_i1 1 173 +;Gap=M173
scaffold26|size1270847	blastn	expressed_sequence_match	855931	856114	84	+	.	ID=scaffold26|size1270847:hit:2485:3.12.0.8;Name=TRINITY_DN9288_c0_g1_i1;score=84
scaffold26|size1270847	blastn	match_part	855931	856114	84	+	.	ID=scaffold26|size1270847:hsp:5849:3.12.0.8;Parent=scaffold26|size1270847:hit:2485:3.12.0.8;Target=TRINITY_DN9288_c0_g1_i1 19 200 +;Gap=M184
scaffold26|size1270847	blastn	expressed_sequence_match	852735	852978	192	+	.	ID=scaffold26|size1270847:hit:2486:3.12.0.8;Name=TRINITY_DN12907_c0_g1_i1;score=192
scaffold26|size1270847	blastn	match_part	852735	852978	192	+	.	ID=scaffold26|size1270847:hsp:5850:3.12.0.8;Parent=scaffold26|size1270847:hit:2486:3.12.0.8;Target=TRINITY_DN12907_c0_g1_i1 1 245 +;Gap=M244
scaffold26|size1270847	blastn	expressed_sequence_match	853489	853730	182	+	.	ID=scaffold26|size1270847:hit:2487:3.12.0.8;Name=TRINITY_DN9744_c0_g1_i2;score=182
scaffold26|size1270847	blastn	match_part	853489	853730	182	+	.	ID=scaffold26|size1270847:hsp:5851:3.12.0.8;Parent=scaffold26|size1270847:hit:2487:3.12.0.8;Target=TRINITY_DN9744_c0_g1_i2 1 242 +;Gap=M242
scaffold26|size1270847	blastn	expressed_sequence_match	850008	856703	174	-	.	ID=scaffold26|size1270847:hit:2488:3.12.0.8;Name=TRINITY_DN15476_c0_g2_i2;score=174
scaffold26|size1270847	blastn	match_part	856458	856703	174	-	.	ID=scaffold26|size1270847:hsp:5852:3.12.0.8;Parent=scaffold26|size1270847:hit:2488:3.12.0.8;Target=TRINITY_DN15476_c0_g2_i2 175 420 +;Gap=M246
scaffold26|size1270847	blastn	match_part	850008	850233	168	-	.	ID=scaffold26|size1270847:hsp:5853:3.12.0.8;Parent=scaffold26|size1270847:hit:2488:3.12.0.8;Target=TRINITY_DN15476_c0_g2_i2 194 420 +;Gap=M226
scaffold26|size1270847	blastn	expressed_sequence_match	851998	852291	186	-	.	ID=scaffold26|size1270847:hit:2489:3.12.0.8;Name=TRINITY_DN28403_c0_g1_i1;score=186
scaffold26|size1270847	blastn	match_part	851998	852291	186	-	.	ID=scaffold26|size1270847:hsp:5854:3.12.0.8;Parent=scaffold26|size1270847:hit:2489:3.12.0.8;Target=TRINITY_DN28403_c0_g1_i1 3 296 +;Gap=M294
scaffold26|size1270847	blastn	expressed_sequence_match	852255	852516	94	+	.	ID=scaffold26|size1270847:hit:2490:3.12.0.8;Name=TRINITY_DN18524_c0_g1_i1;score=94
scaffold26|size1270847	blastn	match_part	852255	852516	94	+	.	ID=scaffold26|size1270847:hsp:5855:3.12.0.8;Parent=scaffold26|size1270847:hit:2490:3.12.0.8;Target=TRINITY_DN18524_c0_g1_i1 1 262 +;Gap=M262
scaffold26|size1270847	blastn	expressed_sequence_match	873409	874250	836	-	.	ID=scaffold26|size1270847:hit:2491:3.12.0.8;Name=TRINITY_DN20380_c0_g1_i1;score=836
scaffold26|size1270847	blastn	match_part	873409	874250	836	-	.	ID=scaffold26|size1270847:hsp:5856:3.12.0.8;Parent=scaffold26|size1270847:hit:2491:3.12.0.8;Target=TRINITY_DN20380_c0_g1_i1 1 842 +;Gap=M842
scaffold26|size1270847	blastn	expressed_sequence_match	873470	876824	3355	+	.	ID=scaffold26|size1270847:hit:2492:3.12.0.8;Name=TRINITY_DN11240_c0_g2_i1;score=3355
scaffold26|size1270847	blastn	match_part	873470	876824	3355	+	.	ID=scaffold26|size1270847:hsp:5857:3.12.0.8;Parent=scaffold26|size1270847:hit:2492:3.12.0.8;Target=TRINITY_DN11240_c0_g2_i1 1 3355 +;Gap=M3355
scaffold26|size1270847	est2genome	expressed_sequence_match	805503	806895	6965	+	.	ID=scaffold26|size1270847:hit:2493:3.12.0.8;Name=TRINITY_DN9958_c0_g1_i1;score=6965
scaffold26|size1270847	est2genome	match_part	805503	806895	6965	+	.	ID=scaffold26|size1270847:hsp:5858:3.12.0.8;Parent=scaffold26|size1270847:hit:2493:3.12.0.8;Target=TRINITY_DN9958_c0_g1_i1 1 1393 +;Gap=M1393
scaffold26|size1270847	est2genome	expressed_sequence_match	829700	833811	20560	+	.	ID=scaffold26|size1270847:hit:2494:3.12.0.8;Name=TRINITY_DN3116_c0_g1_i1;score=20560
scaffold26|size1270847	est2genome	match_part	829700	833811	20560	+	.	ID=scaffold26|size1270847:hsp:5859:3.12.0.8;Parent=scaffold26|size1270847:hit:2494:3.12.0.8;Target=TRINITY_DN3116_c0_g1_i1 1 4112 +;Gap=M4112
scaffold26|size1270847	est2genome	expressed_sequence_match	839524	839742	997	+	.	ID=scaffold26|size1270847:hit:2495:3.12.0.8;Name=TRINITY_DN3425_c0_g1_i1;score=997
scaffold26|size1270847	est2genome	match_part	839524	839742	997	+	.	ID=scaffold26|size1270847:hsp:5860:3.12.0.8;Parent=scaffold26|size1270847:hit:2495:3.12.0.8;Target=TRINITY_DN3425_c0_g1_i1 1 218 +;Gap=M219
scaffold26|size1270847	est2genome	expressed_sequence_match	837516	837910	1849	+	.	ID=scaffold26|size1270847:hit:2496:3.12.0.8;Name=TRINITY_DN14345_c0_g1_i1;score=1849
scaffold26|size1270847	est2genome	match_part	837516	837910	1849	+	.	ID=scaffold26|size1270847:hsp:5861:3.12.0.8;Parent=scaffold26|size1270847:hit:2496:3.12.0.8;Target=TRINITY_DN14345_c0_g1_i1 1 395 +;Gap=M395
scaffold26|size1270847	est2genome	expressed_sequence_match	837569	838154	2765	+	.	ID=scaffold26|size1270847:hit:2497:3.12.0.8;Name=TRINITY_DN8742_c0_g2_i1;score=2765
scaffold26|size1270847	est2genome	match_part	837569	838154	2765	+	.	ID=scaffold26|size1270847:hsp:5862:3.12.0.8;Parent=scaffold26|size1270847:hit:2497:3.12.0.8;Target=TRINITY_DN8742_c0_g2_i1 1 587 +;Gap=M586
scaffold26|size1270847	est2genome	expressed_sequence_match	837597	838040	753	-	.	ID=scaffold26|size1270847:hit:2498:3.12.0.8;Name=TRINITY_DN9744_c0_g1_i1;score=753
scaffold26|size1270847	est2genome	match_part	837844	838040	753	-	.	ID=scaffold26|size1270847:hsp:5863:3.12.0.8;Parent=scaffold26|size1270847:hit:2498:3.12.0.8;Target=TRINITY_DN9744_c0_g1_i1 1 198 +;Gap=M197
scaffold26|size1270847	est2genome	match_part	837597	837617	753	-	.	ID=scaffold26|size1270847:hsp:5864:3.12.0.8;Parent=scaffold26|size1270847:hit:2498:3.12.0.8;Target=TRINITY_DN9744_c0_g1_i1 199 220 +;Gap=M21
scaffold26|size1270847	est2genome	expressed_sequence_match	837763	838040	1090	+	.	ID=scaffold26|size1270847:hit:2499:3.12.0.8;Name=TRINITY_DN9744_c0_g1_i2;score=1090
scaffold26|size1270847	est2genome	match_part	837763	838040	1090	+	.	ID=scaffold26|size1270847:hsp:5865:3.12.0.8;Parent=scaffold26|size1270847:hit:2499:3.12.0.8;Target=TRINITY_DN9744_c0_g1_i2 1 279 -;Gap=M278
scaffold26|size1270847	est2genome	expressed_sequence_match	839236	839536	1325	-	.	ID=scaffold26|size1270847:hit:2500:3.12.0.8;Name=TRINITY_DN28403_c0_g1_i1;score=1325
scaffold26|size1270847	est2genome	match_part	839236	839536	1325	-	.	ID=scaffold26|size1270847:hsp:5866:3.12.0.8;Parent=scaffold26|size1270847:hit:2500:3.12.0.8;Target=TRINITY_DN28403_c0_g1_i1 1 301 -;Gap=M301
scaffold26|size1270847	est2genome	expressed_sequence_match	840778	840963	772	-	.	ID=scaffold26|size1270847:hit:2501:3.12.0.8;Name=TRINITY_DN11102_c0_g1_i1;score=772
scaffold26|size1270847	est2genome	match_part	840778	840963	772	-	.	ID=scaffold26|size1270847:hsp:5867:3.12.0.8;Parent=scaffold26|size1270847:hit:2501:3.12.0.8;Target=TRINITY_DN11102_c0_g1_i1 33 221 -;Gap=M186
scaffold26|size1270847	est2genome	expressed_sequence_match	834885	835066	759	-	.	ID=scaffold26|size1270847:hit:2502:3.12.0.8;Name=TRINITY_DN11102_c0_g1_i1;score=759
scaffold26|size1270847	est2genome	match_part	834885	835066	759	-	.	ID=scaffold26|size1270847:hsp:5868:3.12.0.8;Parent=scaffold26|size1270847:hit:2502:3.12.0.8;Target=TRINITY_DN11102_c0_g1_i1 38 221 -;Gap=M182
scaffold26|size1270847	est2genome	expressed_sequence_match	845388	846014	3135	-	.	ID=scaffold26|size1270847:hit:2503:3.12.0.8;Name=TRINITY_DN20244_c0_g1_i1;score=3135
scaffold26|size1270847	est2genome	match_part	845388	846014	3135	-	.	ID=scaffold26|size1270847:hsp:5869:3.12.0.8;Parent=scaffold26|size1270847:hit:2503:3.12.0.8;Target=TRINITY_DN20244_c0_g1_i1 1 627 -;Gap=M627
scaffold26|size1270847	est2genome	expressed_sequence_match	844469	845754	6421	-	.	ID=scaffold26|size1270847:hit:2504:3.12.0.8;Name=TRINITY_DN2164_c0_g1_i1;score=6421
scaffold26|size1270847	est2genome	match_part	844469	845754	6421	-	.	ID=scaffold26|size1270847:hsp:5870:3.12.0.8;Parent=scaffold26|size1270847:hit:2504:3.12.0.8;Target=TRINITY_DN2164_c0_g1_i1 1 1286 +;Gap=M1286
scaffold26|size1270847	est2genome	expressed_sequence_match	844353	845639	6426	-	.	ID=scaffold26|size1270847:hit:2505:3.12.0.8;Name=TRINITY_DN12878_c0_g2_i1;score=6426
scaffold26|size1270847	est2genome	match_part	844353	845639	6426	-	.	ID=scaffold26|size1270847:hsp:5871:3.12.0.8;Parent=scaffold26|size1270847:hit:2505:3.12.0.8;Target=TRINITY_DN12878_c0_g2_i1 1 1287 +;Gap=M1287
scaffold26|size1270847	est2genome	expressed_sequence_match	854923	855177	1077	-	.	ID=scaffold26|size1270847:hit:2506:3.12.0.8;Name=TRINITY_DN13298_c0_g1_i1;score=1077
scaffold26|size1270847	est2genome	match_part	854923	855177	1077	-	.	ID=scaffold26|size1270847:hsp:5872:3.12.0.8;Parent=scaffold26|size1270847:hit:2506:3.12.0.8;Target=TRINITY_DN13298_c0_g1_i1 26 280 +;Gap=M255
scaffold26|size1270847	est2genome	expressed_sequence_match	852314	852569	1028	-	.	ID=scaffold26|size1270847:hit:2507:3.12.0.8;Name=TRINITY_DN4068_c0_g1_i1;score=1028
scaffold26|size1270847	est2genome	match_part	852314	852569	1028	-	.	ID=scaffold26|size1270847:hsp:5873:3.12.0.8;Parent=scaffold26|size1270847:hit:2507:3.12.0.8;Target=TRINITY_DN4068_c0_g1_i1 1 256 -;Gap=M256
scaffold26|size1270847	est2genome	expressed_sequence_match	851468	851988	1851	-	.	ID=scaffold26|size1270847:hit:2508:3.12.0.8;Name=TRINITY_DN7509_c1_g1_i1;score=1851
scaffold26|size1270847	est2genome	match_part	851468	851988	1851	-	.	ID=scaffold26|size1270847:hsp:5874:3.12.0.8;Parent=scaffold26|size1270847:hit:2508:3.12.0.8;Target=TRINITY_DN7509_c1_g1_i1 56 573 +;Gap=M521
scaffold26|size1270847	est2genome	expressed_sequence_match	853381	853959	2163	-	.	ID=scaffold26|size1270847:hit:2509:3.12.0.8;Name=TRINITY_DN8742_c0_g3_i1;score=2163
scaffold26|size1270847	est2genome	match_part	853381	853959	2163	-	.	ID=scaffold26|size1270847:hsp:5875:3.12.0.8;Parent=scaffold26|size1270847:hit:2509:3.12.0.8;Target=TRINITY_DN8742_c0_g3_i1 2 581 +;Gap=M579
scaffold26|size1270847	est2genome	expressed_sequence_match	853489	853716	945	-	.	ID=scaffold26|size1270847:hit:2510:3.12.0.8;Name=TRINITY_DN9744_c0_g1_i1;score=945
scaffold26|size1270847	est2genome	match_part	853489	853716	945	-	.	ID=scaffold26|size1270847:hsp:5876:3.12.0.8;Parent=scaffold26|size1270847:hit:2510:3.12.0.8;Target=TRINITY_DN9744_c0_g1_i1 1 220 -;Gap=M228
scaffold26|size1270847	est2genome	expressed_sequence_match	855931	856170	951	+	.	ID=scaffold26|size1270847:hit:2511:3.12.0.8;Name=TRINITY_DN9288_c0_g1_i1;score=951
scaffold26|size1270847	est2genome	match_part	855931	856170	951	+	.	ID=scaffold26|size1270847:hsp:5877:3.12.0.8;Parent=scaffold26|size1270847:hit:2511:3.12.0.8;Target=TRINITY_DN9288_c0_g1_i1 19 255 +;Gap=M240
scaffold26|size1270847	est2genome	expressed_sequence_match	852735	853253	2430	-	.	ID=scaffold26|size1270847:hit:2512:3.12.0.8;Name=TRINITY_DN12907_c0_g1_i1;score=2430
scaffold26|size1270847	est2genome	match_part	852735	853253	2430	-	.	ID=scaffold26|size1270847:hsp:5878:3.12.0.8;Parent=scaffold26|size1270847:hit:2512:3.12.0.8;Target=TRINITY_DN12907_c0_g1_i1 1 520 -;Gap=M519
scaffold26|size1270847	est2genome	expressed_sequence_match	853489	853767	1224	-	.	ID=scaffold26|size1270847:hit:2513:3.12.0.8;Name=TRINITY_DN9744_c0_g1_i2;score=1224
scaffold26|size1270847	est2genome	match_part	853489	853767	1224	-	.	ID=scaffold26|size1270847:hsp:5879:3.12.0.8;Parent=scaffold26|size1270847:hit:2513:3.12.0.8;Target=TRINITY_DN9744_c0_g1_i2 1 279 -;Gap=M279
scaffold26|size1270847	est2genome	expressed_sequence_match	849985	850417	1478	-	.	ID=scaffold26|size1270847:hit:2514:3.12.0.8;Name=TRINITY_DN15476_c0_g2_i2;score=1478
scaffold26|size1270847	est2genome	match_part	849985	850417	1478	-	.	ID=scaffold26|size1270847:hsp:5880:3.12.0.8;Parent=scaffold26|size1270847:hit:2514:3.12.0.8;Target=TRINITY_DN15476_c0_g2_i2 16 443 +;Gap=M433
scaffold26|size1270847	est2genome	expressed_sequence_match	851993	852293	1325	-	.	ID=scaffold26|size1270847:hit:2515:3.12.0.8;Name=TRINITY_DN28403_c0_g1_i1;score=1325
scaffold26|size1270847	est2genome	match_part	851993	852293	1325	-	.	ID=scaffold26|size1270847:hsp:5881:3.12.0.8;Parent=scaffold26|size1270847:hit:2515:3.12.0.8;Target=TRINITY_DN28403_c0_g1_i1 1 301 +;Gap=M301
scaffold26|size1270847	est2genome	expressed_sequence_match	852255	852643	1387	-	.	ID=scaffold26|size1270847:hit:2516:3.12.0.8;Name=TRINITY_DN18524_c0_g1_i1;score=1387
scaffold26|size1270847	est2genome	match_part	852255	852643	1387	-	.	ID=scaffold26|size1270847:hsp:5882:3.12.0.8;Parent=scaffold26|size1270847:hit:2516:3.12.0.8;Target=TRINITY_DN18524_c0_g1_i1 1 389 -;Gap=M389
scaffold26|size1270847	est2genome	expressed_sequence_match	873409	874250	4201	+	.	ID=scaffold26|size1270847:hit:2517:3.12.0.8;Name=TRINITY_DN20380_c0_g1_i1;score=4201
scaffold26|size1270847	est2genome	match_part	873409	874250	4201	+	.	ID=scaffold26|size1270847:hsp:5883:3.12.0.8;Parent=scaffold26|size1270847:hit:2517:3.12.0.8;Target=TRINITY_DN20380_c0_g1_i1 1 842 -;Gap=M842
scaffold26|size1270847	est2genome	expressed_sequence_match	873470	876841	16860	+	.	ID=scaffold26|size1270847:hit:2518:3.12.0.8;Name=TRINITY_DN11240_c0_g2_i1;score=16860
scaffold26|size1270847	est2genome	match_part	873470	876841	16860	+	.	ID=scaffold26|size1270847:hsp:5884:3.12.0.8;Parent=scaffold26|size1270847:hit:2518:3.12.0.8;Target=TRINITY_DN11240_c0_g2_i1 1 3372 +;Gap=M3372
scaffold26|size1270847	blastn	expressed_sequence_match	896896	896989	76	-	.	ID=scaffold26|size1270847:hit:2519:3.12.0.8;Name=TRINITY_DN27121_c0_g1_i1;score=76
scaffold26|size1270847	blastn	match_part	896896	896989	76	-	.	ID=scaffold26|size1270847:hsp:5885:3.12.0.8;Parent=scaffold26|size1270847:hit:2519:3.12.0.8;Target=TRINITY_DN27121_c0_g1_i1 113 206 +;Gap=M94
scaffold26|size1270847	blastn	expressed_sequence_match	897250	899368	2119	+	.	ID=scaffold26|size1270847:hit:2520:3.12.0.8;Name=TRINITY_DN1821_c0_g1_i2;score=2119
scaffold26|size1270847	blastn	match_part	897250	899368	2119	+	.	ID=scaffold26|size1270847:hsp:5886:3.12.0.8;Parent=scaffold26|size1270847:hit:2520:3.12.0.8;Target=TRINITY_DN1821_c0_g1_i2 122 2240 +;Gap=M2119
scaffold26|size1270847	blastn	expressed_sequence_match	897250	899624	2375	-	.	ID=scaffold26|size1270847:hit:2521:3.12.0.8;Name=TRINITY_DN628_c0_g2_i1;score=2375
scaffold26|size1270847	blastn	match_part	897250	899624	2375	-	.	ID=scaffold26|size1270847:hsp:5887:3.12.0.8;Parent=scaffold26|size1270847:hit:2521:3.12.0.8;Target=TRINITY_DN628_c0_g2_i1 1 2375 +;Gap=M2375
scaffold26|size1270847	blastn	expressed_sequence_match	897250	899624	990	-	.	ID=scaffold26|size1270847:hit:2522:3.12.0.8;Name=TRINITY_DN628_c0_g1_i1;score=990
scaffold26|size1270847	blastn	match_part	898635	899624	990	-	.	ID=scaffold26|size1270847:hsp:5888:3.12.0.8;Parent=scaffold26|size1270847:hit:2522:3.12.0.8;Target=TRINITY_DN628_c0_g1_i1 1 990 +;Gap=M990
scaffold26|size1270847	blastn	match_part	897250	898569	1320	-	.	ID=scaffold26|size1270847:hsp:5889:3.12.0.8;Parent=scaffold26|size1270847:hit:2522:3.12.0.8;Target=TRINITY_DN628_c0_g1_i1 989 2308 +;Gap=M1320
scaffold26|size1270847	blastn	expressed_sequence_match	897250	899368	1320	+	.	ID=scaffold26|size1270847:hit:2523:3.12.0.8;Name=TRINITY_DN1821_c0_g1_i1;score=1320
scaffold26|size1270847	blastn	match_part	897250	898569	1320	+	.	ID=scaffold26|size1270847:hsp:5890:3.12.0.8;Parent=scaffold26|size1270847:hit:2523:3.12.0.8;Target=TRINITY_DN1821_c0_g1_i1 122 1441 +;Gap=M1320
scaffold26|size1270847	blastn	match_part	898635	899368	734	+	.	ID=scaffold26|size1270847:hsp:5891:3.12.0.8;Parent=scaffold26|size1270847:hit:2523:3.12.0.8;Target=TRINITY_DN1821_c0_g1_i1 1440 2173 +;Gap=M734
scaffold26|size1270847	est2genome	expressed_sequence_match	896896	897073	754	-	.	ID=scaffold26|size1270847:hit:2524:3.12.0.8;Name=TRINITY_DN27121_c0_g1_i1;score=754
scaffold26|size1270847	est2genome	match_part	896896	897073	754	-	.	ID=scaffold26|size1270847:hsp:5892:3.12.0.8;Parent=scaffold26|size1270847:hit:2524:3.12.0.8;Target=TRINITY_DN27121_c0_g1_i1 17 206 +;Gap=M178
scaffold26|size1270847	est2genome	expressed_sequence_match	897129	899368	11200	+	.	ID=scaffold26|size1270847:hit:2525:3.12.0.8;Name=TRINITY_DN1821_c0_g1_i2;score=11200
scaffold26|size1270847	est2genome	match_part	897129	899368	11200	+	.	ID=scaffold26|size1270847:hsp:5893:3.12.0.8;Parent=scaffold26|size1270847:hit:2525:3.12.0.8;Target=TRINITY_DN1821_c0_g1_i2 1 2240 +;Gap=M2240
scaffold26|size1270847	est2genome	expressed_sequence_match	897152	899624	12365	+	.	ID=scaffold26|size1270847:hit:2526:3.12.0.8;Name=TRINITY_DN628_c0_g2_i1;score=12365
scaffold26|size1270847	est2genome	match_part	897152	899624	12365	+	.	ID=scaffold26|size1270847:hsp:5894:3.12.0.8;Parent=scaffold26|size1270847:hit:2526:3.12.0.8;Target=TRINITY_DN628_c0_g2_i1 1 2473 -;Gap=M2473
scaffold26|size1270847	est2genome	expressed_sequence_match	897152	899624	12004	+	.	ID=scaffold26|size1270847:hit:2527:3.12.0.8;Name=TRINITY_DN628_c0_g1_i1;score=12004
scaffold26|size1270847	est2genome	match_part	897152	898568	12004	+	.	ID=scaffold26|size1270847:hsp:5895:3.12.0.8;Parent=scaffold26|size1270847:hit:2527:3.12.0.8;Target=TRINITY_DN628_c0_g1_i1 990 2406 -;Gap=M1417
scaffold26|size1270847	est2genome	match_part	898636	899624	12004	+	.	ID=scaffold26|size1270847:hsp:5896:3.12.0.8;Parent=scaffold26|size1270847:hit:2527:3.12.0.8;Target=TRINITY_DN628_c0_g1_i1 1 989 -;Gap=M989
scaffold26|size1270847	est2genome	expressed_sequence_match	897129	899368	10839	+	.	ID=scaffold26|size1270847:hit:2528:3.12.0.8;Name=TRINITY_DN1821_c0_g1_i1;score=10839
scaffold26|size1270847	est2genome	match_part	897129	898568	10839	+	.	ID=scaffold26|size1270847:hsp:5897:3.12.0.8;Parent=scaffold26|size1270847:hit:2528:3.12.0.8;Target=TRINITY_DN1821_c0_g1_i1 1 1440 +;Gap=M1440
scaffold26|size1270847	est2genome	match_part	898636	899368	10839	+	.	ID=scaffold26|size1270847:hsp:5898:3.12.0.8;Parent=scaffold26|size1270847:hit:2528:3.12.0.8;Target=TRINITY_DN1821_c0_g1_i1 1441 2173 +;Gap=M733
###
scaffold26|size1270847	blastx	protein_match	904306	904946	350	+	.	ID=scaffold26|size1270847:hit:2529:3.12.0.9;Name=jgi|Fracy1|269033|estExt_fgenesh2_kg.C_60165;score=350
scaffold26|size1270847	blastx	match_part	904306	904686	350	+	.	ID=scaffold26|size1270847:hsp:5899:3.12.0.9;Parent=scaffold26|size1270847:hit:2529:3.12.0.9;Target=jgi|Fracy1|269033|estExt_fgenesh2_kg.C_60165 9 136 +;Gap=M381
scaffold26|size1270847	blastx	match_part	904809	904946	144	+	.	ID=scaffold26|size1270847:hsp:5900:3.12.0.9;Parent=scaffold26|size1270847:hit:2529:3.12.0.9;Target=jgi|Fracy1|269033|estExt_fgenesh2_kg.C_60165 127 174 +;Gap=M138
scaffold26|size1270847	blastx	protein_match	904306	904946	350	+	.	ID=scaffold26|size1270847:hit:2530:3.12.0.9;Name=jgi|Fracy1|269033|estExt_fgenesh2_kg.C_60165;score=350
scaffold26|size1270847	blastx	match_part	904306	904686	350	+	.	ID=scaffold26|size1270847:hsp:5901:3.12.0.9;Parent=scaffold26|size1270847:hit:2530:3.12.0.9;Target=jgi|Fracy1|269033|estExt_fgenesh2_kg.C_60165 9 136 +;Gap=M381
scaffold26|size1270847	blastx	match_part	904809	904946	144	+	.	ID=scaffold26|size1270847:hsp:5902:3.12.0.9;Parent=scaffold26|size1270847:hit:2530:3.12.0.9;Target=jgi|Fracy1|269033|estExt_fgenesh2_kg.C_60165 127 174 +;Gap=M138
scaffold26|size1270847	blastx	protein_match	904306	904946	350	+	.	ID=scaffold26|size1270847:hit:2531:3.12.0.9;Name=jgi|Fracy1|269033|estExt_fgenesh2_kg.C_60165;score=350
scaffold26|size1270847	blastx	match_part	904306	904686	350	+	.	ID=scaffold26|size1270847:hsp:5903:3.12.0.9;Parent=scaffold26|size1270847:hit:2531:3.12.0.9;Target=jgi|Fracy1|269033|estExt_fgenesh2_kg.C_60165 9 136 +;Gap=M381
scaffold26|size1270847	blastx	match_part	904809	904946	144	+	.	ID=scaffold26|size1270847:hsp:5904:3.12.0.9;Parent=scaffold26|size1270847:hit:2531:3.12.0.9;Target=jgi|Fracy1|269033|estExt_fgenesh2_kg.C_60165 127 174 +;Gap=M138
scaffold26|size1270847	blastx	protein_match	904306	904946	350	+	.	ID=scaffold26|size1270847:hit:2532:3.12.0.9;Name=jgi|Fracy1|273427|estExt_fgenesh2_kg.C_960008;score=350
scaffold26|size1270847	blastx	match_part	904306	904686	350	+	.	ID=scaffold26|size1270847:hsp:5905:3.12.0.9;Parent=scaffold26|size1270847:hit:2532:3.12.0.9;Target=jgi|Fracy1|273427|estExt_fgenesh2_kg.C_960008 9 136 +;Gap=M381
scaffold26|size1270847	blastx	match_part	904809	904946	144	+	.	ID=scaffold26|size1270847:hsp:5906:3.12.0.9;Parent=scaffold26|size1270847:hit:2532:3.12.0.9;Target=jgi|Fracy1|273427|estExt_fgenesh2_kg.C_960008 127 174 +;Gap=M138
scaffold26|size1270847	blastx	protein_match	904399	904686	315	+	.	ID=scaffold26|size1270847:hit:2533:3.12.0.9;Name=jgi|Phatr2|9137|e_gw1.1.852.1;score=315
scaffold26|size1270847	blastx	match_part	904399	904686	315	+	.	ID=scaffold26|size1270847:hsp:5907:3.12.0.9;Parent=scaffold26|size1270847:hit:2533:3.12.0.9;Target=jgi|Phatr2|9137|e_gw1.1.852.1 2 98 +;Gap=M288
scaffold26|size1270847	blastx	protein_match	904333	904686	462	+	.	ID=scaffold26|size1270847:hit:2534:3.12.0.9;Name=jgi|Thaps3|38193|e_gw1.18.164.1;score=462
scaffold26|size1270847	blastx	match_part	904333	904686	462	+	.	ID=scaffold26|size1270847:hsp:5908:3.12.0.9;Parent=scaffold26|size1270847:hit:2534:3.12.0.9;Target=jgi|Thaps3|38193|e_gw1.18.164.1 2 119 +;Gap=M354
scaffold26|size1270847	blastx	protein_match	905722	905853	146	-	.	ID=scaffold26|size1270847:hit:2535:3.12.0.9;Name=jgi|Phatr2|44971|estExt_fgenesh1_pg.C_chr_50337;score=146
scaffold26|size1270847	blastx	match_part	905722	905853	146	-	.	ID=scaffold26|size1270847:hsp:5909:3.12.0.9;Parent=scaffold26|size1270847:hit:2535:3.12.0.9;Target=jgi|Phatr2|44971|estExt_fgenesh1_pg.C_chr_50337 26 70 +;Gap=M132
scaffold26|size1270847	blastx	protein_match	905698	905853	137	-	.	ID=scaffold26|size1270847:hit:2536:3.12.0.9;Name=jgi|Fracy1|205891|estExt_Genewise1Plus.C_20440;score=137
scaffold26|size1270847	blastx	match_part	905698	905853	137	-	.	ID=scaffold26|size1270847:hsp:5910:3.12.0.9;Parent=scaffold26|size1270847:hit:2536:3.12.0.9;Target=jgi|Fracy1|205891|estExt_Genewise1Plus.C_20440 26 78 +;Gap=M156
scaffold26|size1270847	blastx	protein_match	905698	905853	137	-	.	ID=scaffold26|size1270847:hit:2537:3.12.0.9;Name=jgi|Fracy1|205891|estExt_Genewise1Plus.C_20440;score=137
scaffold26|size1270847	blastx	match_part	905698	905853	137	-	.	ID=scaffold26|size1270847:hsp:5911:3.12.0.9;Parent=scaffold26|size1270847:hit:2537:3.12.0.9;Target=jgi|Fracy1|205891|estExt_Genewise1Plus.C_20440 26 78 +;Gap=M156
scaffold26|size1270847	blastx	protein_match	905698	905853	137	-	.	ID=scaffold26|size1270847:hit:2538:3.12.0.9;Name=jgi|Fracy1|205891|estExt_Genewise1Plus.C_20440;score=137
scaffold26|size1270847	blastx	match_part	905698	905853	137	-	.	ID=scaffold26|size1270847:hsp:5912:3.12.0.9;Parent=scaffold26|size1270847:hit:2538:3.12.0.9;Target=jgi|Fracy1|205891|estExt_Genewise1Plus.C_20440 26 78 +;Gap=M156
scaffold26|size1270847	blastx	protein_match	905716	906189	213	-	.	ID=scaffold26|size1270847:hit:2539:3.12.0.9;Name=jgi|Thaps3|23957|estExt_fgenesh1_pg.C_chr_90140;score=213
scaffold26|size1270847	blastx	match_part	906115	906189	122	-	.	ID=scaffold26|size1270847:hsp:5913:3.12.0.9;Parent=scaffold26|size1270847:hit:2539:3.12.0.9;Target=jgi|Thaps3|23957|estExt_fgenesh1_pg.C_chr_90140 1 25 +;Gap=M75
scaffold26|size1270847	blastx	match_part	905716	905853	213	-	.	ID=scaffold26|size1270847:hsp:5914:3.12.0.9;Parent=scaffold26|size1270847:hit:2539:3.12.0.9;Target=jgi|Thaps3|23957|estExt_fgenesh1_pg.C_chr_90140 26 71 +;Gap=M138
scaffold26|size1270847	blastx	protein_match	924998	925999	1603	-	.	ID=scaffold26|size1270847:hit:2540:3.12.0.9;Name=jgi|Thaps3|105|fgenesh1_kg.C_chr_9000002;score=1603
scaffold26|size1270847	blastx	match_part	924998	925999	1603	-	.	ID=scaffold26|size1270847:hsp:5915:3.12.0.9;Parent=scaffold26|size1270847:hit:2540:3.12.0.9;Target=jgi|Thaps3|105|fgenesh1_kg.C_chr_9000002 3 338 +;Gap=M1002
scaffold26|size1270847	blastx	protein_match	924998	926014	1286	-	.	ID=scaffold26|size1270847:hit:2541:3.12.0.9;Name=jgi|Fracy1|267694|estExt_fgenesh2_kg.C_20112;score=1286
scaffold26|size1270847	blastx	match_part	924998	926014	1286	-	.	ID=scaffold26|size1270847:hsp:5916:3.12.0.9;Parent=scaffold26|size1270847:hit:2541:3.12.0.9;Target=jgi|Fracy1|267694|estExt_fgenesh2_kg.C_20112 4 340 +;Gap=M1017
scaffold26|size1270847	blastx	protein_match	924998	925969	1296	-	.	ID=scaffold26|size1270847:hit:2542:3.12.0.9;Name=jgi|Phatr2|34538|fgenesh1_pg.C_chr_5000338;score=1296
scaffold26|size1270847	blastx	match_part	924998	925969	1296	-	.	ID=scaffold26|size1270847:hsp:5917:3.12.0.9;Parent=scaffold26|size1270847:hit:2542:3.12.0.9;Target=jgi|Phatr2|34538|fgenesh1_pg.C_chr_5000338 1 320 +;Gap=M972
scaffold26|size1270847	blastx	protein_match	924998	926014	1286	-	.	ID=scaffold26|size1270847:hit:2543:3.12.0.9;Name=jgi|Fracy1|267694|estExt_fgenesh2_kg.C_20112;score=1286
scaffold26|size1270847	blastx	match_part	924998	926014	1286	-	.	ID=scaffold26|size1270847:hsp:5918:3.12.0.9;Parent=scaffold26|size1270847:hit:2543:3.12.0.9;Target=jgi|Fracy1|267694|estExt_fgenesh2_kg.C_20112 4 340 +;Gap=M1017
scaffold26|size1270847	blastx	protein_match	925001	925945	1451	-	.	ID=scaffold26|size1270847:hit:2544:3.12.0.9;Name=jgi|Thaoce1|97161|rna6581;score=1451
scaffold26|size1270847	blastx	match_part	925001	925945	1451	-	.	ID=scaffold26|size1270847:hsp:5919:3.12.0.9;Parent=scaffold26|size1270847:hit:2544:3.12.0.9;Target=jgi|Thaoce1|97161|rna6581 58 372 +;Gap=M945
scaffold26|size1270847	blastx	protein_match	924998	926014	1286	-	.	ID=scaffold26|size1270847:hit:2545:3.12.0.9;Name=jgi|Fracy1|267694|estExt_fgenesh2_kg.C_20112;score=1286
scaffold26|size1270847	blastx	match_part	924998	926014	1286	-	.	ID=scaffold26|size1270847:hsp:5920:3.12.0.9;Parent=scaffold26|size1270847:hit:2545:3.12.0.9;Target=jgi|Fracy1|267694|estExt_fgenesh2_kg.C_20112 4 340 +;Gap=M1017
scaffold26|size1270847	blastx	protein_match	931715	933179	966	+	.	ID=scaffold26|size1270847:hit:2546:3.12.0.9;Name=jgi|Thaps3|36263|e_gw1.9.54.1;score=966
scaffold26|size1270847	blastx	match_part	931715	932383	966	+	.	ID=scaffold26|size1270847:hsp:5921:3.12.0.9;Parent=scaffold26|size1270847:hit:2546:3.12.0.9;Target=jgi|Thaps3|36263|e_gw1.9.54.1 1 223 +;Gap=M669
scaffold26|size1270847	blastx	match_part	932577	933179	859	+	.	ID=scaffold26|size1270847:hsp:5922:3.12.0.9;Parent=scaffold26|size1270847:hit:2546:3.12.0.9;Target=jgi|Thaps3|36263|e_gw1.9.54.1 235 435 +;Gap=M603
scaffold26|size1270847	blastx	protein_match	932201	932966	299	+	.	ID=scaffold26|size1270847:hit:2547:3.12.0.9;Name=jgi|Thaoce1|98313|rna2491;score=299
scaffold26|size1270847	blastx	match_part	932201	932383	299	+	.	ID=scaffold26|size1270847:hsp:5923:3.12.0.9;Parent=scaffold26|size1270847:hit:2547:3.12.0.9;Target=jgi|Thaoce1|98313|rna2491 1 61 +;Gap=M183
scaffold26|size1270847	blastx	match_part	932577	932966	513	+	.	ID=scaffold26|size1270847:hsp:5924:3.12.0.9;Parent=scaffold26|size1270847:hit:2547:3.12.0.9;Target=jgi|Thaoce1|98313|rna2491 73 202 +;Gap=M390
scaffold26|size1270847	blastx	protein_match	931955	933179	398	+	.	ID=scaffold26|size1270847:hit:2548:3.12.0.9;Name=jgi|Thaoce1|93433|rna6783;score=398
scaffold26|size1270847	blastx	match_part	931955	932383	398	+	.	ID=scaffold26|size1270847:hsp:5925:3.12.0.9;Parent=scaffold26|size1270847:hit:2548:3.12.0.9;Target=jgi|Thaoce1|93433|rna6783 271 416 +;Gap=M429
scaffold26|size1270847	blastx	match_part	932577	933179	417	+	.	ID=scaffold26|size1270847:hsp:5926:3.12.0.9;Parent=scaffold26|size1270847:hit:2548:3.12.0.9;Target=jgi|Thaoce1|93433|rna6783 428 634 +;Gap=M603
scaffold26|size1270847	blastx	protein_match	931751	933179	728	+	.	ID=scaffold26|size1270847:hit:2549:3.12.0.9;Name=jgi|Phatr2|1813|gw1.10.59.1;score=728
scaffold26|size1270847	blastx	match_part	931751	932383	728	+	.	ID=scaffold26|size1270847:hsp:5927:3.12.0.9;Parent=scaffold26|size1270847:hit:2549:3.12.0.9;Target=jgi|Phatr2|1813|gw1.10.59.1 1 213 +;Gap=M633
scaffold26|size1270847	blastx	match_part	932577	933179	480	+	.	ID=scaffold26|size1270847:hsp:5928:3.12.0.9;Parent=scaffold26|size1270847:hit:2549:3.12.0.9;Target=jgi|Phatr2|1813|gw1.10.59.1 225 431 +;Gap=M603
scaffold26|size1270847	blastx	protein_match	931682	933179	641	+	.	ID=scaffold26|size1270847:hit:2550:3.12.0.9;Name=jgi|Fracy1|275907|estExt_fgenesh2_pm.C_80120;score=641
scaffold26|size1270847	blastx	match_part	931682	932383	641	+	.	ID=scaffold26|size1270847:hsp:5929:3.12.0.9;Parent=scaffold26|size1270847:hit:2550:3.12.0.9;Target=jgi|Fracy1|275907|estExt_fgenesh2_pm.C_80120 3 242 +;Gap=M702
scaffold26|size1270847	blastx	match_part	932577	933179	493	+	.	ID=scaffold26|size1270847:hsp:5930:3.12.0.9;Parent=scaffold26|size1270847:hit:2550:3.12.0.9;Target=jgi|Fracy1|275907|estExt_fgenesh2_pm.C_80120 254 455 +;Gap=M603
scaffold26|size1270847	blastx	protein_match	931643	933347	655	+	.	ID=scaffold26|size1270847:hit:2551:3.12.0.9;Name=jgi|Phatr2|54981|estExt_Phatr1_ua_kg.C_chr_200014;score=655
scaffold26|size1270847	blastx	match_part	931643	932383	655	+	.	ID=scaffold26|size1270847:hsp:5931:3.12.0.9;Parent=scaffold26|size1270847:hit:2551:3.12.0.9;Target=jgi|Phatr2|54981|estExt_Phatr1_ua_kg.C_chr_200014 5 255 +;Gap=M741
scaffold26|size1270847	blastx	match_part	932577	933347	465	+	.	ID=scaffold26|size1270847:hsp:5932:3.12.0.9;Parent=scaffold26|size1270847:hit:2551:3.12.0.9;Target=jgi|Phatr2|54981|estExt_Phatr1_ua_kg.C_chr_200014 267 514 +;Gap=M771
scaffold26|size1270847	blastx	protein_match	931682	933179	686	+	.	ID=scaffold26|size1270847:hit:2552:3.12.0.9;Name=jgi|Fracy1|225282|fgenesh2_pm.5_%2523_173;score=686
scaffold26|size1270847	blastx	match_part	931682	932383	686	+	.	ID=scaffold26|size1270847:hsp:5933:3.12.0.9;Parent=scaffold26|size1270847:hit:2552:3.12.0.9;Target=jgi|Fracy1|225282|fgenesh2_pm.5_%252523_173 3 247 +;Gap=M702
scaffold26|size1270847	blastx	match_part	932461	932607	70	+	.	ID=scaffold26|size1270847:hsp:5934:3.12.0.9;Parent=scaffold26|size1270847:hit:2552:3.12.0.9;Target=jgi|Fracy1|225282|fgenesh2_pm.5_%252523_173 248 309 +;Gap=M147
scaffold26|size1270847	blastx	match_part	932577	933179	527	+	.	ID=scaffold26|size1270847:hsp:5935:3.12.0.9;Parent=scaffold26|size1270847:hit:2552:3.12.0.9;Target=jgi|Fracy1|225282|fgenesh2_pm.5_%252523_173 259 465 +;Gap=M603
scaffold26|size1270847	blastx	protein_match	931664	933308	679	+	.	ID=scaffold26|size1270847:hit:2553:3.12.0.9;Name=jgi|Fracy1|209552|estExt_Genewise1Plus.C_80606;score=679
scaffold26|size1270847	blastx	match_part	931664	932383	679	+	.	ID=scaffold26|size1270847:hsp:5936:3.12.0.9;Parent=scaffold26|size1270847:hit:2553:3.12.0.9;Target=jgi|Fracy1|209552|estExt_Genewise1Plus.C_80606 29 281 +;Gap=M720
scaffold26|size1270847	blastx	match_part	932652	933308	499	+	.	ID=scaffold26|size1270847:hsp:5937:3.12.0.9;Parent=scaffold26|size1270847:hit:2553:3.12.0.9;Target=jgi|Fracy1|209552|estExt_Genewise1Plus.C_80606 319 543 +;Gap=M657
scaffold26|size1270847	blastx	protein_match	933015	933242	212	+	.	ID=scaffold26|size1270847:hit:2554:3.12.0.9;Name=jgi|Thaoce1|98314|rna2492;score=212
scaffold26|size1270847	blastx	match_part	933015	933242	212	+	.	ID=scaffold26|size1270847:hsp:5938:3.12.0.9;Parent=scaffold26|size1270847:hit:2554:3.12.0.9;Target=jgi|Thaoce1|98314|rna2492 1 76 +;Gap=M228
scaffold26|size1270847	blastx	protein_match	931631	933206	790	+	.	ID=scaffold26|size1270847:hit:2555:3.12.0.9;Name=jgi|Thaps3|268793|estExt_thaps1_ua_kg.C_chr_40355;score=790
scaffold26|size1270847	blastx	match_part	931631	932383	790	+	.	ID=scaffold26|size1270847:hsp:5939:3.12.0.9;Parent=scaffold26|size1270847:hit:2555:3.12.0.9;Target=jgi|Thaps3|268793|estExt_thaps1_ua_kg.C_chr_40355 4 265 +;Gap=M753
scaffold26|size1270847	blastx	match_part	932577	933206	559	+	.	ID=scaffold26|size1270847:hsp:5940:3.12.0.9;Parent=scaffold26|size1270847:hit:2555:3.12.0.9;Target=jgi|Thaps3|268793|estExt_thaps1_ua_kg.C_chr_40355 277 491 +;Gap=M630
scaffold26|size1270847	blastx	protein_match	931745	933179	756	+	.	ID=scaffold26|size1270847:hit:2556:3.12.0.9;Name=jgi|Phatr2|11128|e_gw1.5.88.1;score=756
scaffold26|size1270847	blastx	match_part	931745	932383	756	+	.	ID=scaffold26|size1270847:hsp:5941:3.12.0.9;Parent=scaffold26|size1270847:hit:2556:3.12.0.9;Target=jgi|Phatr2|11128|e_gw1.5.88.1 10 221 +;Gap=M639
scaffold26|size1270847	blastx	match_part	932577	933179	465	+	.	ID=scaffold26|size1270847:hsp:5942:3.12.0.9;Parent=scaffold26|size1270847:hit:2556:3.12.0.9;Target=jgi|Phatr2|11128|e_gw1.5.88.1 233 439 +;Gap=M603
scaffold26|size1270847	blastx	protein_match	931643	933308	696	+	.	ID=scaffold26|size1270847:hit:2557:3.12.0.9;Name=jgi|Fracy1|195049|e_gw1.23.239.1;score=696
scaffold26|size1270847	blastx	match_part	931643	932383	696	+	.	ID=scaffold26|size1270847:hsp:5943:3.12.0.9;Parent=scaffold26|size1270847:hit:2557:3.12.0.9;Target=jgi|Fracy1|195049|e_gw1.23.239.1 8 253 +;Gap=M741
scaffold26|size1270847	blastx	match_part	932577	933308	513	+	.	ID=scaffold26|size1270847:hsp:5944:3.12.0.9;Parent=scaffold26|size1270847:hit:2557:3.12.0.9;Target=jgi|Fracy1|195049|e_gw1.23.239.1 265 522 +;Gap=M732
scaffold26|size1270847	blastx	protein_match	931745	933206	634	+	.	ID=scaffold26|size1270847:hit:2558:3.12.0.9;Name=jgi|Thaps3|13996|gw1.2.139.1;score=634
scaffold26|size1270847	blastx	match_part	931745	932383	634	+	.	ID=scaffold26|size1270847:hsp:5945:3.12.0.9;Parent=scaffold26|size1270847:hit:2558:3.12.0.9;Target=jgi|Thaps3|13996|gw1.2.139.1 3 214 +;Gap=M639
scaffold26|size1270847	blastx	match_part	932577	933206	496	+	.	ID=scaffold26|size1270847:hsp:5946:3.12.0.9;Parent=scaffold26|size1270847:hit:2558:3.12.0.9;Target=jgi|Thaps3|13996|gw1.2.139.1 226 437 +;Gap=M630
scaffold26|size1270847	blastx	protein_match	931640	933209	1045	+	.	ID=scaffold26|size1270847:hit:2559:3.12.0.9;Name=jgi|Thaoce1|98315|rna2493;score=1045
scaffold26|size1270847	blastx	match_part	931640	932383	1045	+	.	ID=scaffold26|size1270847:hsp:5947:3.12.0.9;Parent=scaffold26|size1270847:hit:2559:3.12.0.9;Target=jgi|Thaoce1|98315|rna2493 1 246 +;Gap=M744
scaffold26|size1270847	blastx	match_part	932577	933209	743	+	.	ID=scaffold26|size1270847:hsp:5948:3.12.0.9;Parent=scaffold26|size1270847:hit:2559:3.12.0.9;Target=jgi|Thaoce1|98315|rna2493 258 466 +;Gap=M633
scaffold26|size1270847	blastx	protein_match	931682	933179	686	+	.	ID=scaffold26|size1270847:hit:2560:3.12.0.9;Name=jgi|Fracy1|230306|fgenesh2_pm.50_%2523_14;score=686
scaffold26|size1270847	blastx	match_part	931682	932383	686	+	.	ID=scaffold26|size1270847:hsp:5949:3.12.0.9;Parent=scaffold26|size1270847:hit:2560:3.12.0.9;Target=jgi|Fracy1|230306|fgenesh2_pm.50_%252523_14 3 247 +;Gap=M702
scaffold26|size1270847	blastx	match_part	932461	932607	70	+	.	ID=scaffold26|size1270847:hsp:5950:3.12.0.9;Parent=scaffold26|size1270847:hit:2560:3.12.0.9;Target=jgi|Fracy1|230306|fgenesh2_pm.50_%252523_14 248 309 +;Gap=M147
scaffold26|size1270847	blastx	match_part	932577	933179	528	+	.	ID=scaffold26|size1270847:hsp:5951:3.12.0.9;Parent=scaffold26|size1270847:hit:2560:3.12.0.9;Target=jgi|Fracy1|230306|fgenesh2_pm.50_%252523_14 259 465 +;Gap=M603
scaffold26|size1270847	blastx	protein_match	931682	933179	686	+	.	ID=scaffold26|size1270847:hit:2561:3.12.0.9;Name=jgi|Fracy1|225282|fgenesh2_pm.5_%2523_173;score=686
scaffold26|size1270847	blastx	match_part	931682	932383	686	+	.	ID=scaffold26|size1270847:hsp:5952:3.12.0.9;Parent=scaffold26|size1270847:hit:2561:3.12.0.9;Target=jgi|Fracy1|225282|fgenesh2_pm.5_%252523_173 3 247 +;Gap=M702
scaffold26|size1270847	blastx	match_part	932461	932607	70	+	.	ID=scaffold26|size1270847:hsp:5953:3.12.0.9;Parent=scaffold26|size1270847:hit:2561:3.12.0.9;Target=jgi|Fracy1|225282|fgenesh2_pm.5_%252523_173 248 309 +;Gap=M147
scaffold26|size1270847	blastx	match_part	932577	933179	527	+	.	ID=scaffold26|size1270847:hsp:5954:3.12.0.9;Parent=scaffold26|size1270847:hit:2561:3.12.0.9;Target=jgi|Fracy1|225282|fgenesh2_pm.5_%252523_173 259 465 +;Gap=M603
scaffold26|size1270847	blastx	protein_match	931766	933179	722	+	.	ID=scaffold26|size1270847:hit:2562:3.12.0.9;Name=jgi|Phatr2|10881|e_gw1.4.85.1;score=722
scaffold26|size1270847	blastx	match_part	931766	932383	722	+	.	ID=scaffold26|size1270847:hsp:5955:3.12.0.9;Parent=scaffold26|size1270847:hit:2562:3.12.0.9;Target=jgi|Phatr2|10881|e_gw1.4.85.1 1 214 +;Gap=M618
scaffold26|size1270847	blastx	match_part	932577	933179	553	+	.	ID=scaffold26|size1270847:hsp:5956:3.12.0.9;Parent=scaffold26|size1270847:hit:2562:3.12.0.9;Target=jgi|Phatr2|10881|e_gw1.4.85.1 226 431 +;Gap=M603
scaffold26|size1270847	blastx	protein_match	931658	933179	685	+	.	ID=scaffold26|size1270847:hit:2563:3.12.0.9;Name=jgi|Phatr2|27877|estExt_Genewise1.C_chr_100026;score=685
scaffold26|size1270847	blastx	match_part	931658	932383	685	+	.	ID=scaffold26|size1270847:hsp:5957:3.12.0.9;Parent=scaffold26|size1270847:hit:2563:3.12.0.9;Target=jgi|Phatr2|27877|estExt_Genewise1.C_chr_100026 9 257 +;Gap=M726
scaffold26|size1270847	blastx	match_part	932577	933179	435	+	.	ID=scaffold26|size1270847:hsp:5958:3.12.0.9;Parent=scaffold26|size1270847:hit:2563:3.12.0.9;Target=jgi|Phatr2|27877|estExt_Genewise1.C_chr_100026 269 474 +;Gap=M603
scaffold26|size1270847	blastx	protein_match	931640	933182	659	+	.	ID=scaffold26|size1270847:hit:2564:3.12.0.9;Name=jgi|Fracy1|212054|estExt_Genewise1Plus.C_220158;score=659
scaffold26|size1270847	blastx	match_part	931640	932383	659	+	.	ID=scaffold26|size1270847:hsp:5959:3.12.0.9;Parent=scaffold26|size1270847:hit:2564:3.12.0.9;Target=jgi|Fracy1|212054|estExt_Genewise1Plus.C_220158 7 258 +;Gap=M744
scaffold26|size1270847	blastx	match_part	932577	933182	452	+	.	ID=scaffold26|size1270847:hsp:5960:3.12.0.9;Parent=scaffold26|size1270847:hit:2564:3.12.0.9;Target=jgi|Fracy1|212054|estExt_Genewise1Plus.C_220158 270 476 +;Gap=M606
scaffold26|size1270847	blastx	protein_match	931643	933209	601	+	.	ID=scaffold26|size1270847:hit:2565:3.12.0.9;Name=jgi|Thaoce1|84456|rna2752;score=601
scaffold26|size1270847	blastx	match_part	931643	932383	601	+	.	ID=scaffold26|size1270847:hsp:5961:3.12.0.9;Parent=scaffold26|size1270847:hit:2565:3.12.0.9;Target=jgi|Thaoce1|84456|rna2752 5 259 +;Gap=M741
scaffold26|size1270847	blastx	match_part	932577	933209	479	+	.	ID=scaffold26|size1270847:hsp:5962:3.12.0.9;Parent=scaffold26|size1270847:hit:2565:3.12.0.9;Target=jgi|Thaoce1|84456|rna2752 271 486 +;Gap=M633
scaffold26|size1270847	blastx	protein_match	931745	931984	260	+	.	ID=scaffold26|size1270847:hit:2566:3.12.0.9;Name=jgi|Fracy1|165663|gw1.222.1.1;score=260
scaffold26|size1270847	blastx	match_part	931745	931984	260	+	.	ID=scaffold26|size1270847:hsp:5963:3.12.0.9;Parent=scaffold26|size1270847:hit:2566:3.12.0.9;Target=jgi|Fracy1|165663|gw1.222.1.1 5 79 +;Gap=M240
scaffold26|size1270847	blastx	protein_match	931643	933308	696	+	.	ID=scaffold26|size1270847:hit:2567:3.12.0.9;Name=jgi|Fracy1|195049|e_gw1.23.239.1;score=696
scaffold26|size1270847	blastx	match_part	931643	932383	696	+	.	ID=scaffold26|size1270847:hsp:5964:3.12.0.9;Parent=scaffold26|size1270847:hit:2567:3.12.0.9;Target=jgi|Fracy1|195049|e_gw1.23.239.1 8 253 +;Gap=M741
scaffold26|size1270847	blastx	match_part	932577	933308	513	+	.	ID=scaffold26|size1270847:hsp:5965:3.12.0.9;Parent=scaffold26|size1270847:hit:2567:3.12.0.9;Target=jgi|Fracy1|195049|e_gw1.23.239.1 265 522 +;Gap=M732
scaffold26|size1270847	blastx	protein_match	931757	933179	740	+	.	ID=scaffold26|size1270847:hit:2568:3.12.0.9;Name=jgi|Phatr2|1862|gw1.2.118.1;score=740
scaffold26|size1270847	blastx	match_part	931757	932383	740	+	.	ID=scaffold26|size1270847:hsp:5966:3.12.0.9;Parent=scaffold26|size1270847:hit:2568:3.12.0.9;Target=jgi|Phatr2|1862|gw1.2.118.1 2 210 +;Gap=M627
scaffold26|size1270847	blastx	match_part	932577	933179	528	+	.	ID=scaffold26|size1270847:hsp:5967:3.12.0.9;Parent=scaffold26|size1270847:hit:2568:3.12.0.9;Target=jgi|Phatr2|1862|gw1.2.118.1 222 427 +;Gap=M603
scaffold26|size1270847	blastx	protein_match	931664	933308	679	+	.	ID=scaffold26|size1270847:hit:2569:3.12.0.9;Name=jgi|Fracy1|209552|estExt_Genewise1Plus.C_80606;score=679
scaffold26|size1270847	blastx	match_part	931664	932383	679	+	.	ID=scaffold26|size1270847:hsp:5968:3.12.0.9;Parent=scaffold26|size1270847:hit:2569:3.12.0.9;Target=jgi|Fracy1|209552|estExt_Genewise1Plus.C_80606 29 281 +;Gap=M720
scaffold26|size1270847	blastx	match_part	932652	933308	499	+	.	ID=scaffold26|size1270847:hsp:5969:3.12.0.9;Parent=scaffold26|size1270847:hit:2569:3.12.0.9;Target=jgi|Fracy1|209552|estExt_Genewise1Plus.C_80606 319 543 +;Gap=M657
scaffold26|size1270847	blastx	protein_match	931643	933086	821	+	.	ID=scaffold26|size1270847:hit:2570:3.12.0.9;Name=jgi|Thaoce1|96928|rna33170;score=821
scaffold26|size1270847	blastx	match_part	931643	932359	821	+	.	ID=scaffold26|size1270847:hsp:5970:3.12.0.9;Parent=scaffold26|size1270847:hit:2570:3.12.0.9;Target=jgi|Thaoce1|96928|rna33170 6 250 +;Gap=M717
scaffold26|size1270847	blastx	match_part	932577	933086	430	+	.	ID=scaffold26|size1270847:hsp:5971:3.12.0.9;Parent=scaffold26|size1270847:hit:2570:3.12.0.9;Target=jgi|Thaoce1|96928|rna33170 273 440 +;Gap=M510
scaffold26|size1270847	blastx	protein_match	931751	933179	915	+	.	ID=scaffold26|size1270847:hit:2571:3.12.0.9;Name=jgi|Thaps3|14096|gw1.9.57.1;score=915
scaffold26|size1270847	blastx	match_part	931751	932383	915	+	.	ID=scaffold26|size1270847:hsp:5972:3.12.0.9;Parent=scaffold26|size1270847:hit:2571:3.12.0.9;Target=jgi|Thaps3|14096|gw1.9.57.1 1 211 +;Gap=M633
scaffold26|size1270847	blastx	match_part	932577	933179	850	+	.	ID=scaffold26|size1270847:hsp:5973:3.12.0.9;Parent=scaffold26|size1270847:hit:2571:3.12.0.9;Target=jgi|Thaps3|14096|gw1.9.57.1 223 423 +;Gap=M603
scaffold26|size1270847	blastx	protein_match	931643	933308	696	+	.	ID=scaffold26|size1270847:hit:2572:3.12.0.9;Name=jgi|Fracy1|195049|e_gw1.23.239.1;score=696
scaffold26|size1270847	blastx	match_part	931643	932383	696	+	.	ID=scaffold26|size1270847:hsp:5974:3.12.0.9;Parent=scaffold26|size1270847:hit:2572:3.12.0.9;Target=jgi|Fracy1|195049|e_gw1.23.239.1 8 253 +;Gap=M741
scaffold26|size1270847	blastx	match_part	932577	933308	513	+	.	ID=scaffold26|size1270847:hsp:5975:3.12.0.9;Parent=scaffold26|size1270847:hit:2572:3.12.0.9;Target=jgi|Fracy1|195049|e_gw1.23.239.1 265 522 +;Gap=M732
scaffold26|size1270847	blastx	protein_match	931682	933179	686	+	.	ID=scaffold26|size1270847:hit:2573:3.12.0.9;Name=jgi|Fracy1|225282|fgenesh2_pm.5_%2523_173;score=686
scaffold26|size1270847	blastx	match_part	931682	932383	686	+	.	ID=scaffold26|size1270847:hsp:5976:3.12.0.9;Parent=scaffold26|size1270847:hit:2573:3.12.0.9;Target=jgi|Fracy1|225282|fgenesh2_pm.5_%252523_173 3 247 +;Gap=M702
scaffold26|size1270847	blastx	match_part	932461	932607	70	+	.	ID=scaffold26|size1270847:hsp:5977:3.12.0.9;Parent=scaffold26|size1270847:hit:2573:3.12.0.9;Target=jgi|Fracy1|225282|fgenesh2_pm.5_%252523_173 248 309 +;Gap=M147
scaffold26|size1270847	blastx	match_part	932577	933179	527	+	.	ID=scaffold26|size1270847:hsp:5978:3.12.0.9;Parent=scaffold26|size1270847:hit:2573:3.12.0.9;Target=jgi|Fracy1|225282|fgenesh2_pm.5_%252523_173 259 465 +;Gap=M603
scaffold26|size1270847	blastx	protein_match	931643	932005	354	+	.	ID=scaffold26|size1270847:hit:2574:3.12.0.9;Name=jgi|Thaoce1|76589|rna6887;score=354
scaffold26|size1270847	blastx	match_part	931643	932005	354	+	.	ID=scaffold26|size1270847:hsp:5979:3.12.0.9;Parent=scaffold26|size1270847:hit:2574:3.12.0.9;Target=jgi|Thaoce1|76589|rna6887 6 132 +;Gap=M363
scaffold26|size1270847	blastx	protein_match	931796	933302	795	+	.	ID=scaffold26|size1270847:hit:2575:3.12.0.9;Name=jgi|Thaps3|268226|estExt_thaps1_ua_kg.C_chr_20128;score=795
scaffold26|size1270847	blastx	match_part	931796	932383	795	+	.	ID=scaffold26|size1270847:hsp:5980:3.12.0.9;Parent=scaffold26|size1270847:hit:2575:3.12.0.9;Target=jgi|Thaps3|268226|estExt_thaps1_ua_kg.C_chr_20128 1 195 +;Gap=M588
scaffold26|size1270847	blastx	match_part	932583	933302	685	+	.	ID=scaffold26|size1270847:hsp:5981:3.12.0.9;Parent=scaffold26|size1270847:hit:2575:3.12.0.9;Target=jgi|Thaps3|268226|estExt_thaps1_ua_kg.C_chr_20128 209 443 +;Gap=M720
scaffold26|size1270847	blastx	protein_match	931757	933179	799	+	.	ID=scaffold26|size1270847:hit:2576:3.12.0.9;Name=jgi|Phatr2|13418|e_gw1.11.66.1;score=799
scaffold26|size1270847	blastx	match_part	931757	932383	799	+	.	ID=scaffold26|size1270847:hsp:5982:3.12.0.9;Parent=scaffold26|size1270847:hit:2576:3.12.0.9;Target=jgi|Phatr2|13418|e_gw1.11.66.1 8 216 +;Gap=M627
scaffold26|size1270847	blastx	match_part	932577	933179	539	+	.	ID=scaffold26|size1270847:hsp:5983:3.12.0.9;Parent=scaffold26|size1270847:hit:2576:3.12.0.9;Target=jgi|Phatr2|13418|e_gw1.11.66.1 228 433 +;Gap=M603
scaffold26|size1270847	blastx	protein_match	931643	933308	778	+	.	ID=scaffold26|size1270847:hit:2577:3.12.0.9;Name=jgi|Thaoce1|97970|rna621;score=778
scaffold26|size1270847	blastx	match_part	931643	932383	778	+	.	ID=scaffold26|size1270847:hsp:5984:3.12.0.9;Parent=scaffold26|size1270847:hit:2577:3.12.0.9;Target=jgi|Thaoce1|97970|rna621 6 255 +;Gap=M741
scaffold26|size1270847	blastx	match_part	932577	933308	536	+	.	ID=scaffold26|size1270847:hsp:5985:3.12.0.9;Parent=scaffold26|size1270847:hit:2577:3.12.0.9;Target=jgi|Thaoce1|97970|rna621 267 504 +;Gap=M732
scaffold26|size1270847	blastx	protein_match	931796	933134	712	+	.	ID=scaffold26|size1270847:hit:2578:3.12.0.9;Name=jgi|Thaps3|40537|estExt_gwp_gw1.C_chr_40694;score=712
scaffold26|size1270847	blastx	match_part	931796	932383	712	+	.	ID=scaffold26|size1270847:hsp:5986:3.12.0.9;Parent=scaffold26|size1270847:hit:2578:3.12.0.9;Target=jgi|Thaps3|40537|estExt_gwp_gw1.C_chr_40694 1 200 +;Gap=M588
scaffold26|size1270847	blastx	match_part	932577	933134	509	+	.	ID=scaffold26|size1270847:hsp:5987:3.12.0.9;Parent=scaffold26|size1270847:hit:2578:3.12.0.9;Target=jgi|Thaps3|40537|estExt_gwp_gw1.C_chr_40694 212 402 +;Gap=M558
scaffold26|size1270847	blastx	protein_match	931643	933179	696	+	.	ID=scaffold26|size1270847:hit:2579:3.12.0.9;Name=jgi|Fracy1|257791|fgenesh2_pg.101_%2523_19;score=696
scaffold26|size1270847	blastx	match_part	931643	932383	696	+	.	ID=scaffold26|size1270847:hsp:5988:3.12.0.9;Parent=scaffold26|size1270847:hit:2579:3.12.0.9;Target=jgi|Fracy1|257791|fgenesh2_pg.101_%252523_19 8 253 +;Gap=M741
scaffold26|size1270847	blastx	match_part	932577	933179	510	+	.	ID=scaffold26|size1270847:hsp:5989:3.12.0.9;Parent=scaffold26|size1270847:hit:2579:3.12.0.9;Target=jgi|Fracy1|257791|fgenesh2_pg.101_%252523_19 265 469 +;Gap=M603
scaffold26|size1270847	blastx	protein_match	931682	933179	641	+	.	ID=scaffold26|size1270847:hit:2580:3.12.0.9;Name=jgi|Fracy1|275907|estExt_fgenesh2_pm.C_80120;score=641
scaffold26|size1270847	blastx	match_part	931682	932383	641	+	.	ID=scaffold26|size1270847:hsp:5990:3.12.0.9;Parent=scaffold26|size1270847:hit:2580:3.12.0.9;Target=jgi|Fracy1|275907|estExt_fgenesh2_pm.C_80120 3 242 +;Gap=M702
scaffold26|size1270847	blastx	match_part	932577	933179	493	+	.	ID=scaffold26|size1270847:hsp:5991:3.12.0.9;Parent=scaffold26|size1270847:hit:2580:3.12.0.9;Target=jgi|Fracy1|275907|estExt_fgenesh2_pm.C_80120 254 455 +;Gap=M603
scaffold26|size1270847	blastx	protein_match	932084	933179	282	+	.	ID=scaffold26|size1270847:hit:2581:3.12.0.9;Name=jgi|Thaoce1|94710|rna34010;score=282
scaffold26|size1270847	blastx	match_part	932084	932383	282	+	.	ID=scaffold26|size1270847:hsp:5992:3.12.0.9;Parent=scaffold26|size1270847:hit:2581:3.12.0.9;Target=jgi|Thaoce1|94710|rna34010 184 306 +;Gap=M300
scaffold26|size1270847	blastx	match_part	932577	933179	428	+	.	ID=scaffold26|size1270847:hsp:5993:3.12.0.9;Parent=scaffold26|size1270847:hit:2581:3.12.0.9;Target=jgi|Thaoce1|94710|rna34010 318 521 +;Gap=M603
scaffold26|size1270847	blastx	protein_match	931640	933182	659	+	.	ID=scaffold26|size1270847:hit:2582:3.12.0.9;Name=jgi|Fracy1|212054|estExt_Genewise1Plus.C_220158;score=659
scaffold26|size1270847	blastx	match_part	931640	932383	659	+	.	ID=scaffold26|size1270847:hsp:5994:3.12.0.9;Parent=scaffold26|size1270847:hit:2582:3.12.0.9;Target=jgi|Fracy1|212054|estExt_Genewise1Plus.C_220158 7 258 +;Gap=M744
scaffold26|size1270847	blastx	match_part	932577	933182	452	+	.	ID=scaffold26|size1270847:hsp:5995:3.12.0.9;Parent=scaffold26|size1270847:hit:2582:3.12.0.9;Target=jgi|Fracy1|212054|estExt_Genewise1Plus.C_220158 270 476 +;Gap=M606
scaffold26|size1270847	blastx	protein_match	931682	933179	641	+	.	ID=scaffold26|size1270847:hit:2583:3.12.0.9;Name=jgi|Fracy1|275907|estExt_fgenesh2_pm.C_80120;score=641
scaffold26|size1270847	blastx	match_part	931682	932383	641	+	.	ID=scaffold26|size1270847:hsp:5996:3.12.0.9;Parent=scaffold26|size1270847:hit:2583:3.12.0.9;Target=jgi|Fracy1|275907|estExt_fgenesh2_pm.C_80120 3 242 +;Gap=M702
scaffold26|size1270847	blastx	match_part	932577	933179	493	+	.	ID=scaffold26|size1270847:hsp:5997:3.12.0.9;Parent=scaffold26|size1270847:hit:2583:3.12.0.9;Target=jgi|Fracy1|275907|estExt_fgenesh2_pm.C_80120 254 455 +;Gap=M603
scaffold26|size1270847	blastx	protein_match	931640	933182	659	+	.	ID=scaffold26|size1270847:hit:2584:3.12.0.9;Name=jgi|Fracy1|212054|estExt_Genewise1Plus.C_220158;score=659
scaffold26|size1270847	blastx	match_part	931640	932383	659	+	.	ID=scaffold26|size1270847:hsp:5998:3.12.0.9;Parent=scaffold26|size1270847:hit:2584:3.12.0.9;Target=jgi|Fracy1|212054|estExt_Genewise1Plus.C_220158 7 258 +;Gap=M744
scaffold26|size1270847	blastx	match_part	932577	933182	452	+	.	ID=scaffold26|size1270847:hsp:5999:3.12.0.9;Parent=scaffold26|size1270847:hit:2584:3.12.0.9;Target=jgi|Fracy1|212054|estExt_Genewise1Plus.C_220158 270 476 +;Gap=M606
scaffold26|size1270847	blastx	protein_match	931664	933308	679	+	.	ID=scaffold26|size1270847:hit:2585:3.12.0.9;Name=jgi|Fracy1|209552|estExt_Genewise1Plus.C_80606;score=679
scaffold26|size1270847	blastx	match_part	931664	932383	679	+	.	ID=scaffold26|size1270847:hsp:6000:3.12.0.9;Parent=scaffold26|size1270847:hit:2585:3.12.0.9;Target=jgi|Fracy1|209552|estExt_Genewise1Plus.C_80606 29 281 +;Gap=M720
scaffold26|size1270847	blastx	match_part	932652	933308	499	+	.	ID=scaffold26|size1270847:hsp:6001:3.12.0.9;Parent=scaffold26|size1270847:hit:2585:3.12.0.9;Target=jgi|Fracy1|209552|estExt_Genewise1Plus.C_80606 319 543 +;Gap=M657
scaffold26|size1270847	blastx	protein_match	933705	934235	365	-	.	ID=scaffold26|size1270847:hit:2586:3.12.0.9;Name=jgi|Thaoce1|72626|rna9920;score=365
scaffold26|size1270847	blastx	match_part	933705	934235	365	-	.	ID=scaffold26|size1270847:hsp:6002:3.12.0.9;Parent=scaffold26|size1270847:hit:2586:3.12.0.9;Target=jgi|Thaoce1|72626|rna9920 7 185 +;Gap=M531
scaffold26|size1270847	blastx	protein_match	933705	934235	367	-	.	ID=scaffold26|size1270847:hit:2587:3.12.0.9;Name=jgi|Thaoce1|100440|rna8467;score=367
scaffold26|size1270847	blastx	match_part	933705	934235	367	-	.	ID=scaffold26|size1270847:hsp:6003:3.12.0.9;Parent=scaffold26|size1270847:hit:2587:3.12.0.9;Target=jgi|Thaoce1|100440|rna8467 7 185 +;Gap=M531
scaffold26|size1270847	blastx	protein_match	955801	956328	335	-	.	ID=scaffold26|size1270847:hit:2588:3.12.0.9;Name=jgi|Thaoce1|75493|rna23531;score=335
scaffold26|size1270847	blastx	match_part	955801	956328	335	-	.	ID=scaffold26|size1270847:hsp:6004:3.12.0.9;Parent=scaffold26|size1270847:hit:2588:3.12.0.9;Target=jgi|Thaoce1|75493|rna23531 32 209 +;Gap=M528
scaffold26|size1270847	blastx	protein_match	955777	956127	278	-	.	ID=scaffold26|size1270847:hit:2589:3.12.0.9;Name=jgi|Thaoce1|89544|rna25193;score=278
scaffold26|size1270847	blastx	match_part	955777	956127	278	-	.	ID=scaffold26|size1270847:hsp:6005:3.12.0.9;Parent=scaffold26|size1270847:hit:2589:3.12.0.9;Target=jgi|Thaoce1|89544|rna25193 2 121 +;Gap=M351
scaffold26|size1270847	blastx	protein_match	956420	956826	179	-	.	ID=scaffold26|size1270847:hit:2590:3.12.0.9;Name=jgi|Thaoce1|78645|rna27511;score=179
scaffold26|size1270847	blastx	match_part	956575	956826	214	-	.	ID=scaffold26|size1270847:hsp:6006:3.12.0.9;Parent=scaffold26|size1270847:hit:2590:3.12.0.9;Target=jgi|Thaoce1|78645|rna27511 2 80 +;Gap=M252
scaffold26|size1270847	blastx	match_part	956420	956644	179	-	.	ID=scaffold26|size1270847:hsp:6007:3.12.0.9;Parent=scaffold26|size1270847:hit:2590:3.12.0.9;Target=jgi|Thaoce1|78645|rna27511 69 143 +;Gap=M225
scaffold26|size1270847	blastx	protein_match	956077	956325	185	-	.	ID=scaffold26|size1270847:hit:2591:3.12.0.9;Name=jgi|Thaoce1|79716|rna27091;score=185
scaffold26|size1270847	blastx	match_part	956077	956325	185	-	.	ID=scaffold26|size1270847:hsp:6008:3.12.0.9;Parent=scaffold26|size1270847:hit:2591:3.12.0.9;Target=jgi|Thaoce1|79716|rna27091 25 107 +;Gap=M249
scaffold26|size1270847	blastx	protein_match	958089	958259	141	-	.	ID=scaffold26|size1270847:hit:2592:3.12.0.9;Name=jgi|Thaoce1|81987|rna6324;score=141
scaffold26|size1270847	blastx	match_part	958089	958259	141	-	.	ID=scaffold26|size1270847:hsp:6009:3.12.0.9;Parent=scaffold26|size1270847:hit:2592:3.12.0.9;Target=jgi|Thaoce1|81987|rna6324 1 57 +;Gap=M171
scaffold26|size1270847	blastx	protein_match	955786	956796	813	-	.	ID=scaffold26|size1270847:hit:2593:3.12.0.9;Name=jgi|Thaoce1|69941|rna1982;score=813
scaffold26|size1270847	blastx	match_part	955786	956796	813	-	.	ID=scaffold26|size1270847:hsp:6010:3.12.0.9;Parent=scaffold26|size1270847:hit:2593:3.12.0.9;Target=jgi|Thaoce1|69941|rna1982 1 348 +;Gap=M1011
scaffold26|size1270847	blastx	match_part	956396	956644	187	-	.	ID=scaffold26|size1270847:hsp:6011:3.12.0.9;Parent=scaffold26|size1270847:hit:2593:3.12.0.9;Target=jgi|Thaoce1|69941|rna1982 58 140 +;Gap=M249
scaffold26|size1270847	blastx	protein_match	970586	970813	153	-	.	ID=scaffold26|size1270847:hit:2594:3.12.0.9;Name=jgi|Thaoce1|87239|rna7135;score=153
scaffold26|size1270847	blastx	match_part	970586	970813	153	-	.	ID=scaffold26|size1270847:hsp:6012:3.12.0.9;Parent=scaffold26|size1270847:hit:2594:3.12.0.9;Target=jgi|Thaoce1|87239|rna7135 1 84 +;Gap=M228
scaffold26|size1270847	blastx	protein_match	972452	972857	122	-	.	ID=scaffold26|size1270847:hit:2595:3.12.0.9;Name=jgi|Fracy1|248878|fgenesh2_pg.25_%2523_46;score=122
scaffold26|size1270847	blastx	match_part	972576	972857	219	-	.	ID=scaffold26|size1270847:hsp:6013:3.12.0.9;Parent=scaffold26|size1270847:hit:2595:3.12.0.9;Target=jgi|Fracy1|248878|fgenesh2_pg.25_%252523_46 51 150 +;Gap=M282
scaffold26|size1270847	blastx	match_part	972452	972577	122	-	.	ID=scaffold26|size1270847:hsp:6014:3.12.0.9;Parent=scaffold26|size1270847:hit:2595:3.12.0.9;Target=jgi|Fracy1|248878|fgenesh2_pg.25_%252523_46 153 194 +;Gap=M126
scaffold26|size1270847	blastx	protein_match	972452	972857	125	-	.	ID=scaffold26|size1270847:hit:2596:3.12.0.9;Name=jgi|Fracy1|246671|fgenesh2_pg.18_%2523_244;score=125
scaffold26|size1270847	blastx	match_part	972576	972857	221	-	.	ID=scaffold26|size1270847:hsp:6015:3.12.0.9;Parent=scaffold26|size1270847:hit:2596:3.12.0.9;Target=jgi|Fracy1|246671|fgenesh2_pg.18_%252523_244 85 184 +;Gap=M282
scaffold26|size1270847	blastx	match_part	972452	972577	125	-	.	ID=scaffold26|size1270847:hsp:6016:3.12.0.9;Parent=scaffold26|size1270847:hit:2596:3.12.0.9;Target=jgi|Fracy1|246671|fgenesh2_pg.18_%252523_244 187 228 +;Gap=M126
scaffold26|size1270847	blastx	protein_match	972452	972857	125	-	.	ID=scaffold26|size1270847:hit:2597:3.12.0.9;Name=jgi|Fracy1|246671|fgenesh2_pg.18_%2523_244;score=125
scaffold26|size1270847	blastx	match_part	972576	972857	221	-	.	ID=scaffold26|size1270847:hsp:6017:3.12.0.9;Parent=scaffold26|size1270847:hit:2597:3.12.0.9;Target=jgi|Fracy1|246671|fgenesh2_pg.18_%252523_244 85 184 +;Gap=M282
scaffold26|size1270847	blastx	match_part	972452	972577	125	-	.	ID=scaffold26|size1270847:hsp:6018:3.12.0.9;Parent=scaffold26|size1270847:hit:2597:3.12.0.9;Target=jgi|Fracy1|246671|fgenesh2_pg.18_%252523_244 187 228 +;Gap=M126
scaffold26|size1270847	blastx	protein_match	972452	972857	125	-	.	ID=scaffold26|size1270847:hit:2598:3.12.0.9;Name=jgi|Fracy1|246671|fgenesh2_pg.18_%2523_244;score=125
scaffold26|size1270847	blastx	match_part	972576	972857	221	-	.	ID=scaffold26|size1270847:hsp:6019:3.12.0.9;Parent=scaffold26|size1270847:hit:2598:3.12.0.9;Target=jgi|Fracy1|246671|fgenesh2_pg.18_%252523_244 85 184 +;Gap=M282
scaffold26|size1270847	blastx	match_part	972452	972577	125	-	.	ID=scaffold26|size1270847:hsp:6020:3.12.0.9;Parent=scaffold26|size1270847:hit:2598:3.12.0.9;Target=jgi|Fracy1|246671|fgenesh2_pg.18_%252523_244 187 228 +;Gap=M126
scaffold26|size1270847	blastx	protein_match	972446	972857	158	-	.	ID=scaffold26|size1270847:hit:2599:3.12.0.9;Name=jgi|Thaps3|9085|fgenesh1_pg.C_chr_12000166;score=158
scaffold26|size1270847	blastx	match_part	972579	972857	369	-	.	ID=scaffold26|size1270847:hsp:6021:3.12.0.9;Parent=scaffold26|size1270847:hit:2599:3.12.0.9;Target=jgi|Thaps3|9085|fgenesh1_pg.C_chr_12000166 61 153 +;Gap=M279
scaffold26|size1270847	blastx	match_part	972446	972577	158	-	.	ID=scaffold26|size1270847:hsp:6022:3.12.0.9;Parent=scaffold26|size1270847:hit:2599:3.12.0.9;Target=jgi|Thaps3|9085|fgenesh1_pg.C_chr_12000166 157 200 +;Gap=M132
scaffold26|size1270847	blastx	protein_match	972452	972857	122	-	.	ID=scaffold26|size1270847:hit:2600:3.12.0.9;Name=jgi|Fracy1|248878|fgenesh2_pg.25_%2523_46;score=122
scaffold26|size1270847	blastx	match_part	972576	972857	219	-	.	ID=scaffold26|size1270847:hsp:6023:3.12.0.9;Parent=scaffold26|size1270847:hit:2600:3.12.0.9;Target=jgi|Fracy1|248878|fgenesh2_pg.25_%252523_46 51 150 +;Gap=M282
scaffold26|size1270847	blastx	match_part	972452	972577	122	-	.	ID=scaffold26|size1270847:hsp:6024:3.12.0.9;Parent=scaffold26|size1270847:hit:2600:3.12.0.9;Target=jgi|Fracy1|248878|fgenesh2_pg.25_%252523_46 153 194 +;Gap=M126
scaffold26|size1270847	blastx	protein_match	973478	973744	284	+	.	ID=scaffold26|size1270847:hit:2601:3.12.0.9;Name=jgi|Thaoce1|78845|rna14769;score=284
scaffold26|size1270847	blastx	match_part	973478	973744	284	+	.	ID=scaffold26|size1270847:hsp:6025:3.12.0.9;Parent=scaffold26|size1270847:hit:2601:3.12.0.9;Target=jgi|Thaoce1|78845|rna14769 87 175 +;Gap=M267
scaffold26|size1270847	blastx	protein_match	973475	974366	294	+	.	ID=scaffold26|size1270847:hit:2602:3.12.0.9;Name=jgi|Thaoce1|73288|rna23546;score=294
scaffold26|size1270847	blastx	match_part	973475	973744	294	+	.	ID=scaffold26|size1270847:hsp:6026:3.12.0.9;Parent=scaffold26|size1270847:hit:2602:3.12.0.9;Target=jgi|Thaoce1|73288|rna23546 3 92 +;Gap=M270
scaffold26|size1270847	blastx	match_part	974022	974366	199	+	.	ID=scaffold26|size1270847:hsp:6027:3.12.0.9;Parent=scaffold26|size1270847:hit:2602:3.12.0.9;Target=jgi|Thaoce1|73288|rna23546 134 243 +;Gap=M345
scaffold26|size1270847	protein2genome	protein_match	904306	904940	449	+	.	ID=scaffold26|size1270847:hit:2603:3.12.0.9;Name=jgi|Fracy1|269033|estExt_fgenesh2_kg.C_60165;score=449
scaffold26|size1270847	protein2genome	match_part	904306	904685	449	+	.	ID=scaffold26|size1270847:hsp:6028:3.12.0.9;Parent=scaffold26|size1270847:hit:2603:3.12.0.9;Target=jgi|Fracy1|269033|estExt_fgenesh2_kg.C_60165 9 135 +;Gap=M380
scaffold26|size1270847	protein2genome	match_part	904835	904940	449	+	.	ID=scaffold26|size1270847:hsp:6029:3.12.0.9;Parent=scaffold26|size1270847:hit:2603:3.12.0.9;Target=jgi|Fracy1|269033|estExt_fgenesh2_kg.C_60165 136 172 +;Gap=M106
scaffold26|size1270847	protein2genome	protein_match	904306	904940	449	+	.	ID=scaffold26|size1270847:hit:2604:3.12.0.9;Name=jgi|Fracy1|273427|estExt_fgenesh2_kg.C_960008;score=449
scaffold26|size1270847	protein2genome	match_part	904306	904685	449	+	.	ID=scaffold26|size1270847:hsp:6030:3.12.0.9;Parent=scaffold26|size1270847:hit:2604:3.12.0.9;Target=jgi|Fracy1|273427|estExt_fgenesh2_kg.C_960008 9 135 +;Gap=M380
scaffold26|size1270847	protein2genome	match_part	904835	904940	449	+	.	ID=scaffold26|size1270847:hsp:6031:3.12.0.9;Parent=scaffold26|size1270847:hit:2604:3.12.0.9;Target=jgi|Fracy1|273427|estExt_fgenesh2_kg.C_960008 136 172 +;Gap=M106
scaffold26|size1270847	protein2genome	protein_match	904399	904874	334	+	.	ID=scaffold26|size1270847:hit:2605:3.12.0.9;Name=jgi|Phatr2|9137|e_gw1.1.852.1;score=334
scaffold26|size1270847	protein2genome	match_part	904399	904685	334	+	.	ID=scaffold26|size1270847:hsp:6032:3.12.0.9;Parent=scaffold26|size1270847:hit:2605:3.12.0.9;Target=jgi|Phatr2|9137|e_gw1.1.852.1 2 97 +;Gap=M287
scaffold26|size1270847	protein2genome	match_part	904835	904874	334	+	.	ID=scaffold26|size1270847:hsp:6033:3.12.0.9;Parent=scaffold26|size1270847:hit:2605:3.12.0.9;Target=jgi|Phatr2|9137|e_gw1.1.852.1 98 111 +;Gap=M40
scaffold26|size1270847	protein2genome	protein_match	904330	904898	530	+	.	ID=scaffold26|size1270847:hit:2606:3.12.0.9;Name=jgi|Thaps3|38193|e_gw1.18.164.1;score=530
scaffold26|size1270847	protein2genome	match_part	904330	904685	530	+	.	ID=scaffold26|size1270847:hsp:6034:3.12.0.9;Parent=scaffold26|size1270847:hit:2606:3.12.0.9;Target=jgi|Thaps3|38193|e_gw1.18.164.1 1 118 +;Gap=M356
scaffold26|size1270847	protein2genome	match_part	904835	904898	530	+	.	ID=scaffold26|size1270847:hsp:6035:3.12.0.9;Parent=scaffold26|size1270847:hit:2606:3.12.0.9;Target=jgi|Thaps3|38193|e_gw1.18.164.1 119 141 +;Gap=M64
scaffold26|size1270847	protein2genome	protein_match	905584	906189	327	-	.	ID=scaffold26|size1270847:hit:2607:3.12.0.9;Name=jgi|Phatr2|44971|estExt_fgenesh1_pg.C_chr_50337;score=327
scaffold26|size1270847	protein2genome	match_part	906115	906189	327	-	.	ID=scaffold26|size1270847:hsp:6036:3.12.0.9;Parent=scaffold26|size1270847:hit:2607:3.12.0.9;Target=jgi|Phatr2|44971|estExt_fgenesh1_pg.C_chr_50337 1 25 +;Gap=M75
scaffold26|size1270847	protein2genome	match_part	905584	905853	327	-	.	ID=scaffold26|size1270847:hsp:6037:3.12.0.9;Parent=scaffold26|size1270847:hit:2607:3.12.0.9;Target=jgi|Phatr2|44971|estExt_fgenesh1_pg.C_chr_50337 26 118 +;Gap=M270
scaffold26|size1270847	protein2genome	protein_match	905575	906189	321	-	.	ID=scaffold26|size1270847:hit:2608:3.12.0.9;Name=jgi|Fracy1|205891|estExt_Genewise1Plus.C_20440;score=321
scaffold26|size1270847	protein2genome	match_part	906115	906189	321	-	.	ID=scaffold26|size1270847:hsp:6038:3.12.0.9;Parent=scaffold26|size1270847:hit:2608:3.12.0.9;Target=jgi|Fracy1|205891|estExt_Genewise1Plus.C_20440 1 25 +;Gap=M75
scaffold26|size1270847	protein2genome	match_part	905575	905853	321	-	.	ID=scaffold26|size1270847:hsp:6039:3.12.0.9;Parent=scaffold26|size1270847:hit:2608:3.12.0.9;Target=jgi|Fracy1|205891|estExt_Genewise1Plus.C_20440 26 120 +;Gap=M279
scaffold26|size1270847	protein2genome	protein_match	905575	906189	481	-	.	ID=scaffold26|size1270847:hit:2609:3.12.0.9;Name=jgi|Thaps3|23957|estExt_fgenesh1_pg.C_chr_90140;score=481
scaffold26|size1270847	protein2genome	match_part	906115	906189	481	-	.	ID=scaffold26|size1270847:hsp:6040:3.12.0.9;Parent=scaffold26|size1270847:hit:2609:3.12.0.9;Target=jgi|Thaps3|23957|estExt_fgenesh1_pg.C_chr_90140 1 25 +;Gap=M75
scaffold26|size1270847	protein2genome	match_part	905575	905853	481	-	.	ID=scaffold26|size1270847:hsp:6041:3.12.0.9;Parent=scaffold26|size1270847:hit:2609:3.12.0.9;Target=jgi|Thaps3|23957|estExt_fgenesh1_pg.C_chr_90140 26 119 +;Gap=M279
scaffold26|size1270847	protein2genome	protein_match	924998	926002	1544	-	.	ID=scaffold26|size1270847:hit:2610:3.12.0.9;Name=jgi|Thaps3|105|fgenesh1_kg.C_chr_9000002;score=1544
scaffold26|size1270847	protein2genome	match_part	924998	926002	1544	-	.	ID=scaffold26|size1270847:hsp:6042:3.12.0.9;Parent=scaffold26|size1270847:hit:2610:3.12.0.9;Target=jgi|Thaps3|105|fgenesh1_kg.C_chr_9000002 2 338 +;Gap=M1005
scaffold26|size1270847	protein2genome	protein_match	924998	926014	1204	-	.	ID=scaffold26|size1270847:hit:2611:3.12.0.9;Name=jgi|Fracy1|267694|estExt_fgenesh2_kg.C_20112;score=1204
scaffold26|size1270847	protein2genome	match_part	924998	926014	1204	-	.	ID=scaffold26|size1270847:hsp:6043:3.12.0.9;Parent=scaffold26|size1270847:hit:2611:3.12.0.9;Target=jgi|Fracy1|267694|estExt_fgenesh2_kg.C_20112 4 340 +;Gap=M1017
scaffold26|size1270847	protein2genome	protein_match	924998	925969	1236	-	.	ID=scaffold26|size1270847:hit:2612:3.12.0.9;Name=jgi|Phatr2|34538|fgenesh1_pg.C_chr_5000338;score=1236
scaffold26|size1270847	protein2genome	match_part	924998	925969	1236	-	.	ID=scaffold26|size1270847:hsp:6044:3.12.0.9;Parent=scaffold26|size1270847:hit:2612:3.12.0.9;Target=jgi|Phatr2|34538|fgenesh1_pg.C_chr_5000338 1 320 +;Gap=M972
scaffold26|size1270847	protein2genome	protein_match	925001	925957	1399	-	.	ID=scaffold26|size1270847:hit:2613:3.12.0.9;Name=jgi|Thaoce1|97161|rna6581;score=1399
scaffold26|size1270847	protein2genome	match_part	925001	925957	1399	-	.	ID=scaffold26|size1270847:hsp:6045:3.12.0.9;Parent=scaffold26|size1270847:hit:2613:3.12.0.9;Target=jgi|Thaoce1|97161|rna6581 54 372 +;Gap=M957
scaffold26|size1270847	protein2genome	protein_match	931715	933179	1911	+	.	ID=scaffold26|size1270847:hit:2614:3.12.0.9;Name=jgi|Thaps3|36263|e_gw1.9.54.1;score=1911
scaffold26|size1270847	protein2genome	match_part	931715	932384	1911	+	.	ID=scaffold26|size1270847:hsp:6046:3.12.0.9;Parent=scaffold26|size1270847:hit:2614:3.12.0.9;Target=jgi|Thaps3|36263|e_gw1.9.54.1 1 223 +;Gap=M670
scaffold26|size1270847	protein2genome	match_part	932462	932493	1911	+	.	ID=scaffold26|size1270847:hsp:6047:3.12.0.9;Parent=scaffold26|size1270847:hit:2614:3.12.0.9;Target=jgi|Thaps3|36263|e_gw1.9.54.1 224 234 +;Gap=M32
scaffold26|size1270847	protein2genome	match_part	932577	933179	1911	+	.	ID=scaffold26|size1270847:hsp:6048:3.12.0.9;Parent=scaffold26|size1270847:hit:2614:3.12.0.9;Target=jgi|Thaps3|36263|e_gw1.9.54.1 235 435 +;Gap=M603
scaffold26|size1270847	protein2genome	protein_match	932201	932966	851	+	.	ID=scaffold26|size1270847:hit:2615:3.12.0.9;Name=jgi|Thaoce1|98313|rna2491;score=851
scaffold26|size1270847	protein2genome	match_part	932201	932384	851	+	.	ID=scaffold26|size1270847:hsp:6049:3.12.0.9;Parent=scaffold26|size1270847:hit:2615:3.12.0.9;Target=jgi|Thaoce1|98313|rna2491 1 61 +;Gap=M184
scaffold26|size1270847	protein2genome	match_part	932462	932493	851	+	.	ID=scaffold26|size1270847:hsp:6050:3.12.0.9;Parent=scaffold26|size1270847:hit:2615:3.12.0.9;Target=jgi|Thaoce1|98313|rna2491 62 72 +;Gap=M32
scaffold26|size1270847	protein2genome	match_part	932577	932966	851	+	.	ID=scaffold26|size1270847:hsp:6051:3.12.0.9;Parent=scaffold26|size1270847:hit:2615:3.12.0.9;Target=jgi|Thaoce1|98313|rna2491 73 202 +;Gap=M390
scaffold26|size1270847	protein2genome	protein_match	931751	933014	1111	+	.	ID=scaffold26|size1270847:hit:2616:3.12.0.9;Name=jgi|Phatr2|1813|gw1.10.59.1;score=1111
scaffold26|size1270847	protein2genome	match_part	931751	932384	1111	+	.	ID=scaffold26|size1270847:hsp:6052:3.12.0.9;Parent=scaffold26|size1270847:hit:2616:3.12.0.9;Target=jgi|Phatr2|1813|gw1.10.59.1 1 213 +;Gap=M634
scaffold26|size1270847	protein2genome	match_part	932462	932493	1111	+	.	ID=scaffold26|size1270847:hsp:6053:3.12.0.9;Parent=scaffold26|size1270847:hit:2616:3.12.0.9;Target=jgi|Phatr2|1813|gw1.10.59.1 214 224 +;Gap=M32
scaffold26|size1270847	protein2genome	match_part	932577	933014	1111	+	.	ID=scaffold26|size1270847:hsp:6054:3.12.0.9;Parent=scaffold26|size1270847:hit:2616:3.12.0.9;Target=jgi|Phatr2|1813|gw1.10.59.1 225 371 +;Gap=M438
scaffold26|size1270847	protein2genome	protein_match	931745	933179	1187	+	.	ID=scaffold26|size1270847:hit:2617:3.12.0.9;Name=jgi|Fracy1|275907|estExt_fgenesh2_pm.C_80120;score=1187
scaffold26|size1270847	protein2genome	match_part	931745	932384	1187	+	.	ID=scaffold26|size1270847:hsp:6055:3.12.0.9;Parent=scaffold26|size1270847:hit:2617:3.12.0.9;Target=jgi|Fracy1|275907|estExt_fgenesh2_pm.C_80120 32 242 +;Gap=M640
scaffold26|size1270847	protein2genome	match_part	932462	932493	1187	+	.	ID=scaffold26|size1270847:hsp:6056:3.12.0.9;Parent=scaffold26|size1270847:hit:2617:3.12.0.9;Target=jgi|Fracy1|275907|estExt_fgenesh2_pm.C_80120 243 253 +;Gap=M32
scaffold26|size1270847	protein2genome	match_part	932577	933179	1187	+	.	ID=scaffold26|size1270847:hsp:6057:3.12.0.9;Parent=scaffold26|size1270847:hit:2617:3.12.0.9;Target=jgi|Fracy1|275907|estExt_fgenesh2_pm.C_80120 254 455 +;Gap=M603
scaffold26|size1270847	protein2genome	protein_match	931748	933179	1104	+	.	ID=scaffold26|size1270847:hit:2618:3.12.0.9;Name=jgi|Phatr2|54981|estExt_Phatr1_ua_kg.C_chr_200014;score=1104
scaffold26|size1270847	protein2genome	match_part	931748	932384	1104	+	.	ID=scaffold26|size1270847:hsp:6058:3.12.0.9;Parent=scaffold26|size1270847:hit:2618:3.12.0.9;Target=jgi|Phatr2|54981|estExt_Phatr1_ua_kg.C_chr_200014 45 255 +;Gap=M637
scaffold26|size1270847	protein2genome	match_part	932462	932493	1104	+	.	ID=scaffold26|size1270847:hsp:6059:3.12.0.9;Parent=scaffold26|size1270847:hit:2618:3.12.0.9;Target=jgi|Phatr2|54981|estExt_Phatr1_ua_kg.C_chr_200014 256 266 +;Gap=M32
scaffold26|size1270847	protein2genome	match_part	932577	933179	1104	+	.	ID=scaffold26|size1270847:hsp:6060:3.12.0.9;Parent=scaffold26|size1270847:hit:2618:3.12.0.9;Target=jgi|Phatr2|54981|estExt_Phatr1_ua_kg.C_chr_200014 267 472 +;Gap=M603
scaffold26|size1270847	protein2genome	protein_match	931733	932990	1121	+	.	ID=scaffold26|size1270847:hit:2619:3.12.0.9;Name=jgi|Fracy1|225282|fgenesh2_pm.5_%2523_173;score=1121
scaffold26|size1270847	protein2genome	match_part	931733	932384	1121	+	.	ID=scaffold26|size1270847:hsp:6061:3.12.0.9;Parent=scaffold26|size1270847:hit:2619:3.12.0.9;Target=jgi|Fracy1|225282|fgenesh2_pm.5_%252523_173 32 247 +;Gap=M652
scaffold26|size1270847	protein2genome	match_part	932462	932493	1121	+	.	ID=scaffold26|size1270847:hsp:6062:3.12.0.9;Parent=scaffold26|size1270847:hit:2619:3.12.0.9;Target=jgi|Fracy1|225282|fgenesh2_pm.5_%252523_173 248 258 +;Gap=M32
scaffold26|size1270847	protein2genome	match_part	932577	932990	1121	+	.	ID=scaffold26|size1270847:hsp:6063:3.12.0.9;Parent=scaffold26|size1270847:hit:2619:3.12.0.9;Target=jgi|Fracy1|225282|fgenesh2_pm.5_%252523_173 259 396 +;Gap=M414
scaffold26|size1270847	protein2genome	protein_match	933015	933263	229	+	.	ID=scaffold26|size1270847:hit:2620:3.12.0.9;Name=jgi|Thaoce1|98314|rna2492;score=229
scaffold26|size1270847	protein2genome	match_part	933015	933263	229	+	.	ID=scaffold26|size1270847:hsp:6064:3.12.0.9;Parent=scaffold26|size1270847:hit:2620:3.12.0.9;Target=jgi|Thaoce1|98314|rna2492 1 83 +;Gap=M249
scaffold26|size1270847	protein2genome	protein_match	931736	933203	1300	+	.	ID=scaffold26|size1270847:hit:2621:3.12.0.9;Name=jgi|Thaps3|268793|estExt_thaps1_ua_kg.C_chr_40355;score=1300
scaffold26|size1270847	protein2genome	match_part	931736	932384	1300	+	.	ID=scaffold26|size1270847:hsp:6065:3.12.0.9;Parent=scaffold26|size1270847:hit:2621:3.12.0.9;Target=jgi|Thaps3|268793|estExt_thaps1_ua_kg.C_chr_40355 46 265 +;Gap=M649
scaffold26|size1270847	protein2genome	match_part	932462	932493	1300	+	.	ID=scaffold26|size1270847:hsp:6066:3.12.0.9;Parent=scaffold26|size1270847:hit:2621:3.12.0.9;Target=jgi|Thaps3|268793|estExt_thaps1_ua_kg.C_chr_40355 266 276 +;Gap=M32
scaffold26|size1270847	protein2genome	match_part	932577	933203	1300	+	.	ID=scaffold26|size1270847:hsp:6067:3.12.0.9;Parent=scaffold26|size1270847:hit:2621:3.12.0.9;Target=jgi|Thaps3|268793|estExt_thaps1_ua_kg.C_chr_40355 277 490 +;Gap=M627
scaffold26|size1270847	protein2genome	protein_match	931745	933179	1235	+	.	ID=scaffold26|size1270847:hit:2622:3.12.0.9;Name=jgi|Phatr2|11128|e_gw1.5.88.1;score=1235
scaffold26|size1270847	protein2genome	match_part	931745	932384	1235	+	.	ID=scaffold26|size1270847:hsp:6068:3.12.0.9;Parent=scaffold26|size1270847:hit:2622:3.12.0.9;Target=jgi|Phatr2|11128|e_gw1.5.88.1 10 221 +;Gap=M640
scaffold26|size1270847	protein2genome	match_part	932462	932493	1235	+	.	ID=scaffold26|size1270847:hsp:6069:3.12.0.9;Parent=scaffold26|size1270847:hit:2622:3.12.0.9;Target=jgi|Phatr2|11128|e_gw1.5.88.1 222 232 +;Gap=M32
scaffold26|size1270847	protein2genome	match_part	932577	933179	1235	+	.	ID=scaffold26|size1270847:hsp:6070:3.12.0.9;Parent=scaffold26|size1270847:hit:2622:3.12.0.9;Target=jgi|Phatr2|11128|e_gw1.5.88.1 233 439 +;Gap=M603
scaffold26|size1270847	protein2genome	protein_match	931745	933179	1208	+	.	ID=scaffold26|size1270847:hit:2623:3.12.0.9;Name=jgi|Fracy1|195049|e_gw1.23.239.1;score=1208
scaffold26|size1270847	protein2genome	match_part	931745	932384	1208	+	.	ID=scaffold26|size1270847:hsp:6071:3.12.0.9;Parent=scaffold26|size1270847:hit:2623:3.12.0.9;Target=jgi|Fracy1|195049|e_gw1.23.239.1 43 253 +;Gap=M640
scaffold26|size1270847	protein2genome	match_part	932462	932493	1208	+	.	ID=scaffold26|size1270847:hsp:6072:3.12.0.9;Parent=scaffold26|size1270847:hit:2623:3.12.0.9;Target=jgi|Fracy1|195049|e_gw1.23.239.1 254 264 +;Gap=M32
scaffold26|size1270847	protein2genome	match_part	932577	933179	1208	+	.	ID=scaffold26|size1270847:hsp:6073:3.12.0.9;Parent=scaffold26|size1270847:hit:2623:3.12.0.9;Target=jgi|Fracy1|195049|e_gw1.23.239.1 265 469 +;Gap=M603
scaffold26|size1270847	protein2genome	protein_match	931745	933179	1139	+	.	ID=scaffold26|size1270847:hit:2624:3.12.0.9;Name=jgi|Thaps3|13996|gw1.2.139.1;score=1139
scaffold26|size1270847	protein2genome	match_part	931745	932384	1139	+	.	ID=scaffold26|size1270847:hsp:6074:3.12.0.9;Parent=scaffold26|size1270847:hit:2624:3.12.0.9;Target=jgi|Thaps3|13996|gw1.2.139.1 3 214 +;Gap=M640
scaffold26|size1270847	protein2genome	match_part	932462	932493	1139	+	.	ID=scaffold26|size1270847:hsp:6075:3.12.0.9;Parent=scaffold26|size1270847:hit:2624:3.12.0.9;Target=jgi|Thaps3|13996|gw1.2.139.1 215 225 +;Gap=M32
scaffold26|size1270847	protein2genome	match_part	932577	933179	1139	+	.	ID=scaffold26|size1270847:hsp:6076:3.12.0.9;Parent=scaffold26|size1270847:hit:2624:3.12.0.9;Target=jgi|Thaps3|13996|gw1.2.139.1 226 431 +;Gap=M603
scaffold26|size1270847	protein2genome	protein_match	931640	933179	1799	+	.	ID=scaffold26|size1270847:hit:2625:3.12.0.9;Name=jgi|Thaoce1|98315|rna2493;score=1799
scaffold26|size1270847	protein2genome	match_part	931640	932384	1799	+	.	ID=scaffold26|size1270847:hsp:6077:3.12.0.9;Parent=scaffold26|size1270847:hit:2625:3.12.0.9;Target=jgi|Thaoce1|98315|rna2493 1 246 +;Gap=M745
scaffold26|size1270847	protein2genome	match_part	932462	932493	1799	+	.	ID=scaffold26|size1270847:hsp:6078:3.12.0.9;Parent=scaffold26|size1270847:hit:2625:3.12.0.9;Target=jgi|Thaoce1|98315|rna2493 247 257 +;Gap=M32
scaffold26|size1270847	protein2genome	match_part	932577	933179	1799	+	.	ID=scaffold26|size1270847:hsp:6079:3.12.0.9;Parent=scaffold26|size1270847:hit:2625:3.12.0.9;Target=jgi|Thaoce1|98315|rna2493 258 458 +;Gap=M603
scaffold26|size1270847	protein2genome	protein_match	931733	932990	1121	+	.	ID=scaffold26|size1270847:hit:2626:3.12.0.9;Name=jgi|Fracy1|230306|fgenesh2_pm.50_%2523_14;score=1121
scaffold26|size1270847	protein2genome	match_part	931733	932384	1121	+	.	ID=scaffold26|size1270847:hsp:6080:3.12.0.9;Parent=scaffold26|size1270847:hit:2626:3.12.0.9;Target=jgi|Fracy1|230306|fgenesh2_pm.50_%252523_14 32 247 +;Gap=M652
scaffold26|size1270847	protein2genome	match_part	932462	932493	1121	+	.	ID=scaffold26|size1270847:hsp:6081:3.12.0.9;Parent=scaffold26|size1270847:hit:2626:3.12.0.9;Target=jgi|Fracy1|230306|fgenesh2_pm.50_%252523_14 248 258 +;Gap=M32
scaffold26|size1270847	protein2genome	match_part	932577	932990	1121	+	.	ID=scaffold26|size1270847:hsp:6082:3.12.0.9;Parent=scaffold26|size1270847:hit:2626:3.12.0.9;Target=jgi|Fracy1|230306|fgenesh2_pm.50_%252523_14 259 396 +;Gap=M414
scaffold26|size1270847	protein2genome	protein_match	931937	933131	991	+	.	ID=scaffold26|size1270847:hit:2627:3.12.0.9;Name=jgi|Phatr2|10881|e_gw1.4.85.1;score=991
scaffold26|size1270847	protein2genome	match_part	931937	932384	991	+	.	ID=scaffold26|size1270847:hsp:6083:3.12.0.9;Parent=scaffold26|size1270847:hit:2627:3.12.0.9;Target=jgi|Phatr2|10881|e_gw1.4.85.1 66 214 +;Gap=M448
scaffold26|size1270847	protein2genome	match_part	932462	932493	991	+	.	ID=scaffold26|size1270847:hsp:6084:3.12.0.9;Parent=scaffold26|size1270847:hit:2627:3.12.0.9;Target=jgi|Phatr2|10881|e_gw1.4.85.1 215 225 +;Gap=M32
scaffold26|size1270847	protein2genome	match_part	932577	933131	991	+	.	ID=scaffold26|size1270847:hsp:6085:3.12.0.9;Parent=scaffold26|size1270847:hit:2627:3.12.0.9;Target=jgi|Phatr2|10881|e_gw1.4.85.1 226 409 +;Gap=M555
scaffold26|size1270847	protein2genome	protein_match	931748	933179	1217	+	.	ID=scaffold26|size1270847:hit:2628:3.12.0.9;Name=jgi|Phatr2|27877|estExt_Genewise1.C_chr_100026;score=1217
scaffold26|size1270847	protein2genome	match_part	931748	932384	1217	+	.	ID=scaffold26|size1270847:hsp:6086:3.12.0.9;Parent=scaffold26|size1270847:hit:2628:3.12.0.9;Target=jgi|Phatr2|27877|estExt_Genewise1.C_chr_100026 48 257 +;Gap=M637
scaffold26|size1270847	protein2genome	match_part	932462	932493	1217	+	.	ID=scaffold26|size1270847:hsp:6087:3.12.0.9;Parent=scaffold26|size1270847:hit:2628:3.12.0.9;Target=jgi|Phatr2|27877|estExt_Genewise1.C_chr_100026 258 268 +;Gap=M32
scaffold26|size1270847	protein2genome	match_part	932577	933179	1217	+	.	ID=scaffold26|size1270847:hsp:6088:3.12.0.9;Parent=scaffold26|size1270847:hit:2628:3.12.0.9;Target=jgi|Phatr2|27877|estExt_Genewise1.C_chr_100026 269 474 +;Gap=M603
scaffold26|size1270847	protein2genome	protein_match	931748	933182	1106	+	.	ID=scaffold26|size1270847:hit:2629:3.12.0.9;Name=jgi|Fracy1|212054|estExt_Genewise1Plus.C_220158;score=1106
scaffold26|size1270847	protein2genome	match_part	931748	932384	1106	+	.	ID=scaffold26|size1270847:hsp:6089:3.12.0.9;Parent=scaffold26|size1270847:hit:2629:3.12.0.9;Target=jgi|Fracy1|212054|estExt_Genewise1Plus.C_220158 47 258 +;Gap=M637
scaffold26|size1270847	protein2genome	match_part	932462	932493	1106	+	.	ID=scaffold26|size1270847:hsp:6090:3.12.0.9;Parent=scaffold26|size1270847:hit:2629:3.12.0.9;Target=jgi|Fracy1|212054|estExt_Genewise1Plus.C_220158 259 269 +;Gap=M32
scaffold26|size1270847	protein2genome	match_part	932577	933182	1106	+	.	ID=scaffold26|size1270847:hsp:6091:3.12.0.9;Parent=scaffold26|size1270847:hit:2629:3.12.0.9;Target=jgi|Fracy1|212054|estExt_Genewise1Plus.C_220158 270 476 +;Gap=M606
scaffold26|size1270847	protein2genome	protein_match	932138	933179	725	+	.	ID=scaffold26|size1270847:hit:2630:3.12.0.9;Name=jgi|Thaoce1|84456|rna2752;score=725
scaffold26|size1270847	protein2genome	match_part	932138	932384	725	+	.	ID=scaffold26|size1270847:hsp:6092:3.12.0.9;Parent=scaffold26|size1270847:hit:2630:3.12.0.9;Target=jgi|Thaoce1|84456|rna2752 178 259 +;Gap=M247
scaffold26|size1270847	protein2genome	match_part	932462	932493	725	+	.	ID=scaffold26|size1270847:hsp:6093:3.12.0.9;Parent=scaffold26|size1270847:hit:2630:3.12.0.9;Target=jgi|Thaoce1|84456|rna2752 260 270 +;Gap=M32
scaffold26|size1270847	protein2genome	match_part	932577	933179	725	+	.	ID=scaffold26|size1270847:hsp:6094:3.12.0.9;Parent=scaffold26|size1270847:hit:2630:3.12.0.9;Target=jgi|Thaoce1|84456|rna2752 271 476 +;Gap=M603
scaffold26|size1270847	protein2genome	protein_match	931745	931942	254	+	.	ID=scaffold26|size1270847:hit:2631:3.12.0.9;Name=jgi|Fracy1|165663|gw1.222.1.1;score=254
scaffold26|size1270847	protein2genome	match_part	931745	931942	254	+	.	ID=scaffold26|size1270847:hsp:6095:3.12.0.9;Parent=scaffold26|size1270847:hit:2631:3.12.0.9;Target=jgi|Fracy1|165663|gw1.222.1.1 5 70 +;Gap=M198
scaffold26|size1270847	protein2genome	protein_match	931754	933011	1160	+	.	ID=scaffold26|size1270847:hit:2632:3.12.0.9;Name=jgi|Phatr2|1862|gw1.2.118.1;score=1160
scaffold26|size1270847	protein2genome	match_part	931754	932384	1160	+	.	ID=scaffold26|size1270847:hsp:6096:3.12.0.9;Parent=scaffold26|size1270847:hit:2632:3.12.0.9;Target=jgi|Phatr2|1862|gw1.2.118.1 1 210 +;Gap=M631
scaffold26|size1270847	protein2genome	match_part	932462	932493	1160	+	.	ID=scaffold26|size1270847:hsp:6097:3.12.0.9;Parent=scaffold26|size1270847:hit:2632:3.12.0.9;Target=jgi|Phatr2|1862|gw1.2.118.1 211 221 +;Gap=M32
scaffold26|size1270847	protein2genome	match_part	932577	933011	1160	+	.	ID=scaffold26|size1270847:hsp:6098:3.12.0.9;Parent=scaffold26|size1270847:hit:2632:3.12.0.9;Target=jgi|Phatr2|1862|gw1.2.118.1 222 366 +;Gap=M435
scaffold26|size1270847	protein2genome	protein_match	931733	933086	1234	+	.	ID=scaffold26|size1270847:hit:2633:3.12.0.9;Name=jgi|Thaoce1|96928|rna33170;score=1234
scaffold26|size1270847	protein2genome	match_part	931733	932384	1234	+	.	ID=scaffold26|size1270847:hsp:6099:3.12.0.9;Parent=scaffold26|size1270847:hit:2633:3.12.0.9;Target=jgi|Thaoce1|96928|rna33170 42 258 +;Gap=M652
scaffold26|size1270847	protein2genome	match_part	932453	932493	1234	+	.	ID=scaffold26|size1270847:hsp:6100:3.12.0.9;Parent=scaffold26|size1270847:hit:2633:3.12.0.9;Target=jgi|Thaoce1|96928|rna33170 259 272 +;Gap=M41
scaffold26|size1270847	protein2genome	match_part	932577	933086	1234	+	.	ID=scaffold26|size1270847:hsp:6101:3.12.0.9;Parent=scaffold26|size1270847:hit:2633:3.12.0.9;Target=jgi|Thaoce1|96928|rna33170 273 440 +;Gap=M510
scaffold26|size1270847	protein2genome	protein_match	931751	933179	1851	+	.	ID=scaffold26|size1270847:hit:2634:3.12.0.9;Name=jgi|Thaps3|14096|gw1.9.57.1;score=1851
scaffold26|size1270847	protein2genome	match_part	931751	932384	1851	+	.	ID=scaffold26|size1270847:hsp:6102:3.12.0.9;Parent=scaffold26|size1270847:hit:2634:3.12.0.9;Target=jgi|Thaps3|14096|gw1.9.57.1 1 211 +;Gap=M634
scaffold26|size1270847	protein2genome	match_part	932462	932493	1851	+	.	ID=scaffold26|size1270847:hsp:6103:3.12.0.9;Parent=scaffold26|size1270847:hit:2634:3.12.0.9;Target=jgi|Thaps3|14096|gw1.9.57.1 212 222 +;Gap=M32
scaffold26|size1270847	protein2genome	match_part	932577	933179	1851	+	.	ID=scaffold26|size1270847:hsp:6104:3.12.0.9;Parent=scaffold26|size1270847:hit:2634:3.12.0.9;Target=jgi|Thaps3|14096|gw1.9.57.1 223 423 +;Gap=M603
scaffold26|size1270847	protein2genome	protein_match	931733	932005	348	+	.	ID=scaffold26|size1270847:hit:2635:3.12.0.9;Name=jgi|Thaoce1|76589|rna6887;score=348
scaffold26|size1270847	protein2genome	match_part	931733	932005	348	+	.	ID=scaffold26|size1270847:hsp:6105:3.12.0.9;Parent=scaffold26|size1270847:hit:2635:3.12.0.9;Target=jgi|Thaoce1|76589|rna6887 42 132 +;Gap=M273
scaffold26|size1270847	protein2genome	protein_match	931796	933254	1456	+	.	ID=scaffold26|size1270847:hit:2636:3.12.0.9;Name=jgi|Thaps3|268226|estExt_thaps1_ua_kg.C_chr_20128;score=1456
scaffold26|size1270847	protein2genome	match_part	931796	932384	1456	+	.	ID=scaffold26|size1270847:hsp:6106:3.12.0.9;Parent=scaffold26|size1270847:hit:2636:3.12.0.9;Target=jgi|Thaps3|268226|estExt_thaps1_ua_kg.C_chr_20128 1 195 +;Gap=M589
scaffold26|size1270847	protein2genome	match_part	932462	932493	1456	+	.	ID=scaffold26|size1270847:hsp:6107:3.12.0.9;Parent=scaffold26|size1270847:hit:2636:3.12.0.9;Target=jgi|Thaps3|268226|estExt_thaps1_ua_kg.C_chr_20128 196 206 +;Gap=M32
scaffold26|size1270847	protein2genome	match_part	932577	933254	1456	+	.	ID=scaffold26|size1270847:hsp:6108:3.12.0.9;Parent=scaffold26|size1270847:hit:2636:3.12.0.9;Target=jgi|Thaps3|268226|estExt_thaps1_ua_kg.C_chr_20128 207 437 +;Gap=M678
scaffold26|size1270847	protein2genome	protein_match	931757	933179	1311	+	.	ID=scaffold26|size1270847:hit:2637:3.12.0.9;Name=jgi|Phatr2|13418|e_gw1.11.66.1;score=1311
scaffold26|size1270847	protein2genome	match_part	931757	932384	1311	+	.	ID=scaffold26|size1270847:hsp:6109:3.12.0.9;Parent=scaffold26|size1270847:hit:2637:3.12.0.9;Target=jgi|Phatr2|13418|e_gw1.11.66.1 8 216 +;Gap=M628
scaffold26|size1270847	protein2genome	match_part	932462	932493	1311	+	.	ID=scaffold26|size1270847:hsp:6110:3.12.0.9;Parent=scaffold26|size1270847:hit:2637:3.12.0.9;Target=jgi|Phatr2|13418|e_gw1.11.66.1 217 227 +;Gap=M32
scaffold26|size1270847	protein2genome	match_part	932577	933179	1311	+	.	ID=scaffold26|size1270847:hsp:6111:3.12.0.9;Parent=scaffold26|size1270847:hit:2637:3.12.0.9;Target=jgi|Phatr2|13418|e_gw1.11.66.1 228 433 +;Gap=M603
scaffold26|size1270847	protein2genome	protein_match	931679	933179	1280	+	.	ID=scaffold26|size1270847:hit:2638:3.12.0.9;Name=jgi|Thaoce1|97970|rna621;score=1280
scaffold26|size1270847	protein2genome	match_part	931679	932384	1280	+	.	ID=scaffold26|size1270847:hsp:6112:3.12.0.9;Parent=scaffold26|size1270847:hit:2638:3.12.0.9;Target=jgi|Thaoce1|97970|rna621 16 255 +;Gap=M706
scaffold26|size1270847	protein2genome	match_part	932462	932493	1280	+	.	ID=scaffold26|size1270847:hsp:6113:3.12.0.9;Parent=scaffold26|size1270847:hit:2638:3.12.0.9;Target=jgi|Thaoce1|97970|rna621 256 266 +;Gap=M32
scaffold26|size1270847	protein2genome	match_part	932577	933179	1280	+	.	ID=scaffold26|size1270847:hsp:6114:3.12.0.9;Parent=scaffold26|size1270847:hit:2638:3.12.0.9;Target=jgi|Thaoce1|97970|rna621 267 465 +;Gap=M603
scaffold26|size1270847	protein2genome	protein_match	931796	933134	1209	+	.	ID=scaffold26|size1270847:hit:2639:3.12.0.9;Name=jgi|Thaps3|40537|estExt_gwp_gw1.C_chr_40694;score=1209
scaffold26|size1270847	protein2genome	match_part	931796	932384	1209	+	.	ID=scaffold26|size1270847:hsp:6115:3.12.0.9;Parent=scaffold26|size1270847:hit:2639:3.12.0.9;Target=jgi|Thaps3|40537|estExt_gwp_gw1.C_chr_40694 1 200 +;Gap=M589
scaffold26|size1270847	protein2genome	match_part	932462	932493	1209	+	.	ID=scaffold26|size1270847:hsp:6116:3.12.0.9;Parent=scaffold26|size1270847:hit:2639:3.12.0.9;Target=jgi|Thaps3|40537|estExt_gwp_gw1.C_chr_40694 201 211 +;Gap=M32
scaffold26|size1270847	protein2genome	match_part	932577	933134	1209	+	.	ID=scaffold26|size1270847:hsp:6117:3.12.0.9;Parent=scaffold26|size1270847:hit:2639:3.12.0.9;Target=jgi|Thaps3|40537|estExt_gwp_gw1.C_chr_40694 212 402 +;Gap=M558
scaffold26|size1270847	protein2genome	protein_match	931670	933179	1209	+	.	ID=scaffold26|size1270847:hit:2640:3.12.0.9;Name=jgi|Fracy1|257791|fgenesh2_pg.101_%2523_19;score=1209
scaffold26|size1270847	protein2genome	match_part	931670	932384	1209	+	.	ID=scaffold26|size1270847:hsp:6118:3.12.0.9;Parent=scaffold26|size1270847:hit:2640:3.12.0.9;Target=jgi|Fracy1|257791|fgenesh2_pg.101_%252523_19 18 253 +;Gap=M715
scaffold26|size1270847	protein2genome	match_part	932462	932493	1209	+	.	ID=scaffold26|size1270847:hsp:6119:3.12.0.9;Parent=scaffold26|size1270847:hit:2640:3.12.0.9;Target=jgi|Fracy1|257791|fgenesh2_pg.101_%252523_19 254 264 +;Gap=M32
scaffold26|size1270847	protein2genome	match_part	932577	933179	1209	+	.	ID=scaffold26|size1270847:hsp:6120:3.12.0.9;Parent=scaffold26|size1270847:hit:2640:3.12.0.9;Target=jgi|Fracy1|257791|fgenesh2_pg.101_%252523_19 265 469 +;Gap=M603
scaffold26|size1270847	protein2genome	protein_match	933705	934067	343	-	.	ID=scaffold26|size1270847:hit:2641:3.12.0.9;Name=jgi|Thaoce1|72626|rna9920;score=343
scaffold26|size1270847	protein2genome	match_part	933705	934067	343	-	.	ID=scaffold26|size1270847:hsp:6121:3.12.0.9;Parent=scaffold26|size1270847:hit:2641:3.12.0.9;Target=jgi|Thaoce1|72626|rna9920 64 185 +;Gap=M363
scaffold26|size1270847	protein2genome	protein_match	933705	934067	345	-	.	ID=scaffold26|size1270847:hit:2642:3.12.0.9;Name=jgi|Thaoce1|100440|rna8467;score=345
scaffold26|size1270847	protein2genome	match_part	933705	934067	345	-	.	ID=scaffold26|size1270847:hsp:6122:3.12.0.9;Parent=scaffold26|size1270847:hit:2642:3.12.0.9;Target=jgi|Thaoce1|100440|rna8467 64 185 +;Gap=M363
scaffold26|size1270847	protein2genome	protein_match	955667	956127	318	-	.	ID=scaffold26|size1270847:hit:2643:3.12.0.9;Name=jgi|Thaoce1|89544|rna25193;score=318
scaffold26|size1270847	protein2genome	match_part	955667	956127	318	-	.	ID=scaffold26|size1270847:hsp:6123:3.12.0.9;Parent=scaffold26|size1270847:hit:2643:3.12.0.9;Target=jgi|Thaoce1|89544|rna25193 2 154 +;Gap=M461
scaffold26|size1270847	protein2genome	protein_match	956420	956644	184	-	.	ID=scaffold26|size1270847:hit:2644:3.12.0.9;Name=jgi|Thaoce1|78645|rna27511;score=184
scaffold26|size1270847	protein2genome	match_part	956420	956644	184	-	.	ID=scaffold26|size1270847:hsp:6124:3.12.0.9;Parent=scaffold26|size1270847:hit:2644:3.12.0.9;Target=jgi|Thaoce1|78645|rna27511 69 143 +;Gap=M225
scaffold26|size1270847	protein2genome	protein_match	956077	956331	180	-	.	ID=scaffold26|size1270847:hit:2645:3.12.0.9;Name=jgi|Thaoce1|79716|rna27091;score=180
scaffold26|size1270847	protein2genome	match_part	956077	956331	180	-	.	ID=scaffold26|size1270847:hsp:6125:3.12.0.9;Parent=scaffold26|size1270847:hit:2645:3.12.0.9;Target=jgi|Thaoce1|79716|rna27091 23 107 +;Gap=M255
scaffold26|size1270847	protein2genome	protein_match	957987	958259	247	-	.	ID=scaffold26|size1270847:hit:2646:3.12.0.9;Name=jgi|Thaoce1|81987|rna6324;score=247
scaffold26|size1270847	protein2genome	match_part	957987	958259	247	-	.	ID=scaffold26|size1270847:hsp:6126:3.12.0.9;Parent=scaffold26|size1270847:hit:2646:3.12.0.9;Target=jgi|Thaoce1|81987|rna6324 1 92 +;Gap=M273
scaffold26|size1270847	protein2genome	protein_match	955616	956343	830	-	.	ID=scaffold26|size1270847:hit:2647:3.12.0.9;Name=jgi|Thaoce1|69941|rna1982;score=830
scaffold26|size1270847	protein2genome	match_part	955616	956343	830	-	.	ID=scaffold26|size1270847:hsp:6127:3.12.0.9;Parent=scaffold26|size1270847:hit:2647:3.12.0.9;Target=jgi|Thaoce1|69941|rna1982 163 405 +;Gap=M728
scaffold26|size1270847	protein2genome	protein_match	970586	970777	136	-	.	ID=scaffold26|size1270847:hit:2648:3.12.0.9;Name=jgi|Thaoce1|87239|rna7135;score=136
scaffold26|size1270847	protein2genome	match_part	970586	970777	136	-	.	ID=scaffold26|size1270847:hsp:6128:3.12.0.9;Parent=scaffold26|size1270847:hit:2648:3.12.0.9;Target=jgi|Thaoce1|87239|rna7135 21 84 +;Gap=M192
scaffold26|size1270847	protein2genome	protein_match	972579	972933	411	-	.	ID=scaffold26|size1270847:hit:2649:3.12.0.9;Name=jgi|Thaps3|9085|fgenesh1_pg.C_chr_12000166;score=411
scaffold26|size1270847	protein2genome	match_part	972579	972933	411	-	.	ID=scaffold26|size1270847:hsp:6129:3.12.0.9;Parent=scaffold26|size1270847:hit:2649:3.12.0.9;Target=jgi|Thaps3|9085|fgenesh1_pg.C_chr_12000166 36 153 +;Gap=M355
scaffold26|size1270847	protein2genome	protein_match	973475	974108	356	+	.	ID=scaffold26|size1270847:hit:2650:3.12.0.9;Name=jgi|Thaoce1|78845|rna14769;score=356
scaffold26|size1270847	protein2genome	match_part	973475	973750	356	+	.	ID=scaffold26|size1270847:hsp:6130:3.12.0.9;Parent=scaffold26|size1270847:hit:2650:3.12.0.9;Target=jgi|Thaoce1|78845|rna14769 86 177 +;Gap=M276
scaffold26|size1270847	protein2genome	match_part	973836	973956	356	+	.	ID=scaffold26|size1270847:hsp:6131:3.12.0.9;Parent=scaffold26|size1270847:hit:2650:3.12.0.9;Target=jgi|Thaoce1|78845|rna14769 178 216 +;Gap=M121
scaffold26|size1270847	protein2genome	match_part	974023	974108	356	+	.	ID=scaffold26|size1270847:hsp:6132:3.12.0.9;Parent=scaffold26|size1270847:hit:2650:3.12.0.9;Target=jgi|Thaoce1|78845|rna14769 217 245 +;Gap=M86
scaffold26|size1270847	protein2genome	protein_match	973475	974309	483	+	.	ID=scaffold26|size1270847:hit:2651:3.12.0.9;Name=jgi|Thaoce1|73288|rna23546;score=483
scaffold26|size1270847	protein2genome	match_part	973475	973750	483	+	.	ID=scaffold26|size1270847:hsp:6133:3.12.0.9;Parent=scaffold26|size1270847:hit:2651:3.12.0.9;Target=jgi|Thaoce1|73288|rna23546 3 94 +;Gap=M276
scaffold26|size1270847	protein2genome	match_part	973836	973956	483	+	.	ID=scaffold26|size1270847:hsp:6134:3.12.0.9;Parent=scaffold26|size1270847:hit:2651:3.12.0.9;Target=jgi|Thaoce1|73288|rna23546 95 133 +;Gap=M121
scaffold26|size1270847	protein2genome	match_part	974023	974309	483	+	.	ID=scaffold26|size1270847:hsp:6135:3.12.0.9;Parent=scaffold26|size1270847:hit:2651:3.12.0.9;Target=jgi|Thaoce1|73288|rna23546 134 229 +;Gap=M287
scaffold26|size1270847	blastx	protein_match	995554	995943	340	+	.	ID=scaffold26|size1270847:hit:2652:3.12.0.9;Name=jgi|Fracy1|154608|gw1.37.105.1;score=340
scaffold26|size1270847	blastx	match_part	995554	995943	340	+	.	ID=scaffold26|size1270847:hsp:6136:3.12.0.9;Parent=scaffold26|size1270847:hit:2652:3.12.0.9;Target=jgi|Fracy1|154608|gw1.37.105.1 1 130 +;Gap=M390
scaffold26|size1270847	blastx	protein_match	995461	996000	475	+	.	ID=scaffold26|size1270847:hit:2653:3.12.0.9;Name=jgi|Fracy1|241146|fgenesh2_pg.8_%2523_448;score=475
scaffold26|size1270847	blastx	match_part	995461	996000	475	+	.	ID=scaffold26|size1270847:hsp:6137:3.12.0.9;Parent=scaffold26|size1270847:hit:2653:3.12.0.9;Target=jgi|Fracy1|241146|fgenesh2_pg.8_%252523_448 1 202 +;Gap=M540
scaffold26|size1270847	blastx	protein_match	995461	996000	475	+	.	ID=scaffold26|size1270847:hit:2654:3.12.0.9;Name=jgi|Fracy1|241146|fgenesh2_pg.8_%2523_448;score=475
scaffold26|size1270847	blastx	match_part	995461	996000	475	+	.	ID=scaffold26|size1270847:hsp:6138:3.12.0.9;Parent=scaffold26|size1270847:hit:2654:3.12.0.9;Target=jgi|Fracy1|241146|fgenesh2_pg.8_%252523_448 1 202 +;Gap=M540
scaffold26|size1270847	blastx	protein_match	995461	996000	475	+	.	ID=scaffold26|size1270847:hit:2655:3.12.0.9;Name=jgi|Fracy1|241146|fgenesh2_pg.8_%2523_448;score=475
scaffold26|size1270847	blastx	match_part	995461	996000	475	+	.	ID=scaffold26|size1270847:hsp:6139:3.12.0.9;Parent=scaffold26|size1270847:hit:2655:3.12.0.9;Target=jgi|Fracy1|241146|fgenesh2_pg.8_%252523_448 1 202 +;Gap=M540
scaffold26|size1270847	blastx	protein_match	995461	996000	726	+	.	ID=scaffold26|size1270847:hit:2656:3.12.0.9;Name=jgi|Thaps3|7989|fgenesh1_pg.C_chr_9000157;score=726
scaffold26|size1270847	blastx	match_part	995461	996000	726	+	.	ID=scaffold26|size1270847:hsp:6140:3.12.0.9;Parent=scaffold26|size1270847:hit:2656:3.12.0.9;Target=jgi|Thaps3|7989|fgenesh1_pg.C_chr_9000157 1 178 +;Gap=M540
scaffold26|size1270847	blastx	protein_match	995551	995937	351	+	.	ID=scaffold26|size1270847:hit:2657:3.12.0.9;Name=jgi|Phatr2|7107|gw1.9.335.1;score=351
scaffold26|size1270847	blastx	match_part	995551	995937	351	+	.	ID=scaffold26|size1270847:hsp:6141:3.12.0.9;Parent=scaffold26|size1270847:hit:2657:3.12.0.9;Target=jgi|Phatr2|7107|gw1.9.335.1 1 127 +;Gap=M387
scaffold26|size1270847	blastx	protein_match	996799	998991	1332	-	.	ID=scaffold26|size1270847:hit:2658:3.12.0.9;Name=jgi|Thaps3|7910|fgenesh1_pg.C_chr_9000078;score=1332
scaffold26|size1270847	blastx	match_part	996799	998991	1332	-	.	ID=scaffold26|size1270847:hsp:6142:3.12.0.9;Parent=scaffold26|size1270847:hit:2658:3.12.0.9;Target=jgi|Thaps3|7910|fgenesh1_pg.C_chr_9000078 3 709 +;Gap=M2193
scaffold26|size1270847	protein2genome	protein_match	995554	995943	332	+	.	ID=scaffold26|size1270847:hit:2659:3.12.0.9;Name=jgi|Fracy1|154608|gw1.37.105.1;score=332
scaffold26|size1270847	protein2genome	match_part	995554	995943	332	+	.	ID=scaffold26|size1270847:hsp:6143:3.12.0.9;Parent=scaffold26|size1270847:hit:2659:3.12.0.9;Target=jgi|Fracy1|154608|gw1.37.105.1 1 130 +;Gap=M390
scaffold26|size1270847	protein2genome	protein_match	995461	995865	330	+	.	ID=scaffold26|size1270847:hit:2660:3.12.0.9;Name=jgi|Fracy1|241146|fgenesh2_pg.8_%2523_448;score=330
scaffold26|size1270847	protein2genome	match_part	995461	995865	330	+	.	ID=scaffold26|size1270847:hsp:6144:3.12.0.9;Parent=scaffold26|size1270847:hit:2660:3.12.0.9;Target=jgi|Fracy1|241146|fgenesh2_pg.8_%252523_448 1 132 +;Gap=M405
scaffold26|size1270847	protein2genome	protein_match	995461	996000	693	+	.	ID=scaffold26|size1270847:hit:2661:3.12.0.9;Name=jgi|Thaps3|7989|fgenesh1_pg.C_chr_9000157;score=693
scaffold26|size1270847	protein2genome	match_part	995461	996000	693	+	.	ID=scaffold26|size1270847:hsp:6145:3.12.0.9;Parent=scaffold26|size1270847:hit:2661:3.12.0.9;Target=jgi|Thaps3|7989|fgenesh1_pg.C_chr_9000157 1 178 +;Gap=M540
scaffold26|size1270847	protein2genome	protein_match	995551	995937	341	+	.	ID=scaffold26|size1270847:hit:2662:3.12.0.9;Name=jgi|Phatr2|7107|gw1.9.335.1;score=341
scaffold26|size1270847	protein2genome	match_part	995551	995937	341	+	.	ID=scaffold26|size1270847:hsp:6146:3.12.0.9;Parent=scaffold26|size1270847:hit:2662:3.12.0.9;Target=jgi|Phatr2|7107|gw1.9.335.1 1 127 +;Gap=M387
scaffold26|size1270847	protein2genome	protein_match	996647	998991	1404	-	.	ID=scaffold26|size1270847:hit:2663:3.12.0.9;Name=jgi|Thaps3|7910|fgenesh1_pg.C_chr_9000078;score=1404
scaffold26|size1270847	protein2genome	match_part	997516	998991	1404	-	.	ID=scaffold26|size1270847:hsp:6147:3.12.0.9;Parent=scaffold26|size1270847:hit:2663:3.12.0.9;Target=jgi|Thaps3|7910|fgenesh1_pg.C_chr_9000078 3 495 +;Gap=M1476
scaffold26|size1270847	protein2genome	match_part	996808	997437	1404	-	.	ID=scaffold26|size1270847:hsp:6148:3.12.0.9;Parent=scaffold26|size1270847:hit:2663:3.12.0.9;Target=jgi|Thaps3|7910|fgenesh1_pg.C_chr_9000078 496 706 +;Gap=M630
scaffold26|size1270847	protein2genome	match_part	996647	996724	1404	-	.	ID=scaffold26|size1270847:hsp:6149:3.12.0.9;Parent=scaffold26|size1270847:hit:2663:3.12.0.9;Target=jgi|Thaps3|7910|fgenesh1_pg.C_chr_9000078 707 729 +;Gap=M78
scaffold26|size1270847	blastn	expressed_sequence_match	905525	906338	225	-	.	ID=scaffold26|size1270847:hit:2664:3.12.0.9;Name=TRINITY_DN15689_c0_g1_i1;score=225
scaffold26|size1270847	blastn	match_part	906114	906338	225	-	.	ID=scaffold26|size1270847:hsp:6150:3.12.0.9;Parent=scaffold26|size1270847:hit:2664:3.12.0.9;Target=TRINITY_DN15689_c0_g1_i1 1 225 +;Gap=M225
scaffold26|size1270847	blastn	match_part	905525	905854	330	-	.	ID=scaffold26|size1270847:hsp:6151:3.12.0.9;Parent=scaffold26|size1270847:hit:2664:3.12.0.9;Target=TRINITY_DN15689_c0_g1_i1 224 553 +;Gap=M330
scaffold26|size1270847	blastn	expressed_sequence_match	903945	905565	741	+	.	ID=scaffold26|size1270847:hit:2665:3.12.0.9;Name=TRINITY_DN7193_c0_g1_i1;score=741
scaffold26|size1270847	blastn	match_part	903945	904685	741	+	.	ID=scaffold26|size1270847:hsp:6152:3.12.0.9;Parent=scaffold26|size1270847:hit:2665:3.12.0.9;Target=TRINITY_DN7193_c0_g1_i1 1 741 +;Gap=M741
scaffold26|size1270847	blastn	match_part	904832	905565	734	+	.	ID=scaffold26|size1270847:hsp:6153:3.12.0.9;Parent=scaffold26|size1270847:hit:2665:3.12.0.9;Target=TRINITY_DN7193_c0_g1_i1 739 1472 +;Gap=M734
scaffold26|size1270847	blastn	expressed_sequence_match	901697	904487	1550	-	.	ID=scaffold26|size1270847:hit:2666:3.12.0.9;Name=TRINITY_DN14338_c0_g1_i10;score=1550
scaffold26|size1270847	blastn	match_part	902938	904487	1550	-	.	ID=scaffold26|size1270847:hsp:6154:3.12.0.9;Parent=scaffold26|size1270847:hit:2666:3.12.0.9;Target=TRINITY_DN14338_c0_g1_i10 1 1550 +;Gap=M1550
scaffold26|size1270847	blastn	match_part	902449	902858	410	-	.	ID=scaffold26|size1270847:hsp:6155:3.12.0.9;Parent=scaffold26|size1270847:hit:2666:3.12.0.9;Target=TRINITY_DN14338_c0_g1_i10 1550 1959 +;Gap=M410
scaffold26|size1270847	blastn	match_part	902334	902372	39	-	.	ID=scaffold26|size1270847:hsp:6156:3.12.0.9;Parent=scaffold26|size1270847:hit:2666:3.12.0.9;Target=TRINITY_DN14338_c0_g1_i10 1958 1996 +;Gap=M39
scaffold26|size1270847	blastn	match_part	902187	902251	65	-	.	ID=scaffold26|size1270847:hsp:6157:3.12.0.9;Parent=scaffold26|size1270847:hit:2666:3.12.0.9;Target=TRINITY_DN14338_c0_g1_i10 1995 2059 +;Gap=M65
scaffold26|size1270847	blastn	match_part	901697	902098	402	-	.	ID=scaffold26|size1270847:hsp:6158:3.12.0.9;Parent=scaffold26|size1270847:hit:2666:3.12.0.9;Target=TRINITY_DN14338_c0_g1_i10 2058 2459 +;Gap=M402
scaffold26|size1270847	blastn	expressed_sequence_match	905310	906328	215	-	.	ID=scaffold26|size1270847:hit:2667:3.12.0.9;Name=TRINITY_DN15234_c0_g2_i2;score=215
scaffold26|size1270847	blastn	match_part	906114	906328	215	-	.	ID=scaffold26|size1270847:hsp:6159:3.12.0.9;Parent=scaffold26|size1270847:hit:2667:3.12.0.9;Target=TRINITY_DN15234_c0_g2_i2 1 215 +;Gap=M215
scaffold26|size1270847	blastn	match_part	905310	905854	545	-	.	ID=scaffold26|size1270847:hsp:6160:3.12.0.9;Parent=scaffold26|size1270847:hit:2667:3.12.0.9;Target=TRINITY_DN15234_c0_g2_i2 214 758 +;Gap=M545
scaffold26|size1270847	blastn	expressed_sequence_match	901697	904487	1550	-	.	ID=scaffold26|size1270847:hit:2668:3.12.0.9;Name=TRINITY_DN14338_c0_g1_i4;score=1550
scaffold26|size1270847	blastn	match_part	902938	904487	1550	-	.	ID=scaffold26|size1270847:hsp:6161:3.12.0.9;Parent=scaffold26|size1270847:hit:2668:3.12.0.9;Target=TRINITY_DN14338_c0_g1_i4 1 1550 +;Gap=M1550
scaffold26|size1270847	blastn	match_part	902449	902858	410	-	.	ID=scaffold26|size1270847:hsp:6162:3.12.0.9;Parent=scaffold26|size1270847:hit:2668:3.12.0.9;Target=TRINITY_DN14338_c0_g1_i4 1550 1959 +;Gap=M410
scaffold26|size1270847	blastn	match_part	902334	902372	39	-	.	ID=scaffold26|size1270847:hsp:6163:3.12.0.9;Parent=scaffold26|size1270847:hit:2668:3.12.0.9;Target=TRINITY_DN14338_c0_g1_i4 1958 1996 +;Gap=M39
scaffold26|size1270847	blastn	match_part	901697	902251	555	-	.	ID=scaffold26|size1270847:hsp:6164:3.12.0.9;Parent=scaffold26|size1270847:hit:2668:3.12.0.9;Target=TRINITY_DN14338_c0_g1_i4 1995 2549 +;Gap=M555
scaffold26|size1270847	blastn	expressed_sequence_match	901697	904792	279	-	.	ID=scaffold26|size1270847:hit:2669:3.12.0.9;Name=TRINITY_DN14338_c0_g1_i2;score=279
scaffold26|size1270847	blastn	match_part	904514	904792	279	-	.	ID=scaffold26|size1270847:hsp:6165:3.12.0.9;Parent=scaffold26|size1270847:hit:2669:3.12.0.9;Target=TRINITY_DN14338_c0_g1_i2 1 279 +;Gap=M279
scaffold26|size1270847	blastn	match_part	903964	904244	281	-	.	ID=scaffold26|size1270847:hsp:6166:3.12.0.9;Parent=scaffold26|size1270847:hit:2669:3.12.0.9;Target=TRINITY_DN14338_c0_g1_i2 279 559 +;Gap=M281
scaffold26|size1270847	blastn	match_part	902938	903893	956	-	.	ID=scaffold26|size1270847:hsp:6167:3.12.0.9;Parent=scaffold26|size1270847:hit:2669:3.12.0.9;Target=TRINITY_DN14338_c0_g1_i2 560 1515 +;Gap=M956
scaffold26|size1270847	blastn	match_part	902449	902858	410	-	.	ID=scaffold26|size1270847:hsp:6168:3.12.0.9;Parent=scaffold26|size1270847:hit:2669:3.12.0.9;Target=TRINITY_DN14338_c0_g1_i2 1515 1924 +;Gap=M410
scaffold26|size1270847	blastn	match_part	902334	902372	39	-	.	ID=scaffold26|size1270847:hsp:6169:3.12.0.9;Parent=scaffold26|size1270847:hit:2669:3.12.0.9;Target=TRINITY_DN14338_c0_g1_i2 1923 1961 +;Gap=M39
scaffold26|size1270847	blastn	match_part	902175	902251	77	-	.	ID=scaffold26|size1270847:hsp:6170:3.12.0.9;Parent=scaffold26|size1270847:hit:2669:3.12.0.9;Target=TRINITY_DN14338_c0_g1_i2 1960 2036 +;Gap=M77
scaffold26|size1270847	blastn	match_part	901697	902096	400	-	.	ID=scaffold26|size1270847:hsp:6171:3.12.0.9;Parent=scaffold26|size1270847:hit:2669:3.12.0.9;Target=TRINITY_DN14338_c0_g1_i2 2037 2436 +;Gap=M400
scaffold26|size1270847	blastn	expressed_sequence_match	901697	904792	279	-	.	ID=scaffold26|size1270847:hit:2670:3.12.0.9;Name=TRINITY_DN14338_c0_g1_i11;score=279
scaffold26|size1270847	blastn	match_part	904514	904792	279	-	.	ID=scaffold26|size1270847:hsp:6172:3.12.0.9;Parent=scaffold26|size1270847:hit:2670:3.12.0.9;Target=TRINITY_DN14338_c0_g1_i11 1 279 +;Gap=M279
scaffold26|size1270847	blastn	match_part	903964	904244	281	-	.	ID=scaffold26|size1270847:hsp:6173:3.12.0.9;Parent=scaffold26|size1270847:hit:2670:3.12.0.9;Target=TRINITY_DN14338_c0_g1_i11 279 559 +;Gap=M281
scaffold26|size1270847	blastn	match_part	902938	903893	956	-	.	ID=scaffold26|size1270847:hsp:6174:3.12.0.9;Parent=scaffold26|size1270847:hit:2670:3.12.0.9;Target=TRINITY_DN14338_c0_g1_i11 560 1515 +;Gap=M956
scaffold26|size1270847	blastn	match_part	902449	902858	410	-	.	ID=scaffold26|size1270847:hsp:6175:3.12.0.9;Parent=scaffold26|size1270847:hit:2670:3.12.0.9;Target=TRINITY_DN14338_c0_g1_i11 1515 1924 +;Gap=M410
scaffold26|size1270847	blastn	match_part	902334	902372	39	-	.	ID=scaffold26|size1270847:hsp:6176:3.12.0.9;Parent=scaffold26|size1270847:hit:2670:3.12.0.9;Target=TRINITY_DN14338_c0_g1_i11 1923 1961 +;Gap=M39
scaffold26|size1270847	blastn	match_part	901697	902251	555	-	.	ID=scaffold26|size1270847:hsp:6177:3.12.0.9;Parent=scaffold26|size1270847:hit:2670:3.12.0.9;Target=TRINITY_DN14338_c0_g1_i11 1960 2514 +;Gap=M555
scaffold26|size1270847	blastn	expressed_sequence_match	901697	904792	279	-	.	ID=scaffold26|size1270847:hit:2671:3.12.0.9;Name=TRINITY_DN14338_c0_g1_i12;score=279
scaffold26|size1270847	blastn	match_part	904514	904792	279	-	.	ID=scaffold26|size1270847:hsp:6178:3.12.0.9;Parent=scaffold26|size1270847:hit:2671:3.12.0.9;Target=TRINITY_DN14338_c0_g1_i12 1 279 +;Gap=M279
scaffold26|size1270847	blastn	match_part	903964	904244	281	-	.	ID=scaffold26|size1270847:hsp:6179:3.12.0.9;Parent=scaffold26|size1270847:hit:2671:3.12.0.9;Target=TRINITY_DN14338_c0_g1_i12 279 559 +;Gap=M281
scaffold26|size1270847	blastn	match_part	902938	903893	956	-	.	ID=scaffold26|size1270847:hsp:6180:3.12.0.9;Parent=scaffold26|size1270847:hit:2671:3.12.0.9;Target=TRINITY_DN14338_c0_g1_i12 560 1515 +;Gap=M956
scaffold26|size1270847	blastn	match_part	902449	902858	410	-	.	ID=scaffold26|size1270847:hsp:6181:3.12.0.9;Parent=scaffold26|size1270847:hit:2671:3.12.0.9;Target=TRINITY_DN14338_c0_g1_i12 1515 1924 +;Gap=M410
scaffold26|size1270847	blastn	match_part	902187	902372	186	-	.	ID=scaffold26|size1270847:hsp:6182:3.12.0.9;Parent=scaffold26|size1270847:hit:2671:3.12.0.9;Target=TRINITY_DN14338_c0_g1_i12 1923 2108 +;Gap=M186
scaffold26|size1270847	blastn	match_part	901697	902098	402	-	.	ID=scaffold26|size1270847:hsp:6183:3.12.0.9;Parent=scaffold26|size1270847:hit:2671:3.12.0.9;Target=TRINITY_DN14338_c0_g1_i12 2107 2508 +;Gap=M402
scaffold26|size1270847	blastn	expressed_sequence_match	901697	904487	1550	-	.	ID=scaffold26|size1270847:hit:2672:3.12.0.9;Name=TRINITY_DN14338_c0_g1_i1;score=1550
scaffold26|size1270847	blastn	match_part	902938	904487	1550	-	.	ID=scaffold26|size1270847:hsp:6184:3.12.0.9;Parent=scaffold26|size1270847:hit:2672:3.12.0.9;Target=TRINITY_DN14338_c0_g1_i1 1 1550 +;Gap=M1550
scaffold26|size1270847	blastn	match_part	902449	902858	410	-	.	ID=scaffold26|size1270847:hsp:6185:3.12.0.9;Parent=scaffold26|size1270847:hit:2672:3.12.0.9;Target=TRINITY_DN14338_c0_g1_i1 1550 1959 +;Gap=M410
scaffold26|size1270847	blastn	match_part	902187	902372	186	-	.	ID=scaffold26|size1270847:hsp:6186:3.12.0.9;Parent=scaffold26|size1270847:hit:2672:3.12.0.9;Target=TRINITY_DN14338_c0_g1_i1 1958 2143 +;Gap=M186
scaffold26|size1270847	blastn	match_part	901697	902098	402	-	.	ID=scaffold26|size1270847:hsp:6187:3.12.0.9;Parent=scaffold26|size1270847:hit:2672:3.12.0.9;Target=TRINITY_DN14338_c0_g1_i1 2142 2543 +;Gap=M402
scaffold26|size1270847	blastn	expressed_sequence_match	903945	905565	1621	+	.	ID=scaffold26|size1270847:hit:2673:3.12.0.9;Name=TRINITY_DN7193_c0_g1_i2;score=1621
scaffold26|size1270847	blastn	match_part	903945	905565	1621	+	.	ID=scaffold26|size1270847:hsp:6188:3.12.0.9;Parent=scaffold26|size1270847:hit:2673:3.12.0.9;Target=TRINITY_DN7193_c0_g1_i2 1 1621 +;Gap=M1621
scaffold26|size1270847	blastn	expressed_sequence_match	901697	904487	524	-	.	ID=scaffold26|size1270847:hit:2674:3.12.0.9;Name=TRINITY_DN14338_c0_g1_i9;score=524
scaffold26|size1270847	blastn	match_part	903964	904487	524	-	.	ID=scaffold26|size1270847:hsp:6189:3.12.0.9;Parent=scaffold26|size1270847:hit:2674:3.12.0.9;Target=TRINITY_DN14338_c0_g1_i9 1 524 +;Gap=M524
scaffold26|size1270847	blastn	match_part	902938	903893	956	-	.	ID=scaffold26|size1270847:hsp:6190:3.12.0.9;Parent=scaffold26|size1270847:hit:2674:3.12.0.9;Target=TRINITY_DN14338_c0_g1_i9 525 1480 +;Gap=M956
scaffold26|size1270847	blastn	match_part	902449	902858	410	-	.	ID=scaffold26|size1270847:hsp:6191:3.12.0.9;Parent=scaffold26|size1270847:hit:2674:3.12.0.9;Target=TRINITY_DN14338_c0_g1_i9 1480 1889 +;Gap=M410
scaffold26|size1270847	blastn	match_part	902187	902372	186	-	.	ID=scaffold26|size1270847:hsp:6192:3.12.0.9;Parent=scaffold26|size1270847:hit:2674:3.12.0.9;Target=TRINITY_DN14338_c0_g1_i9 1888 2073 +;Gap=M186
scaffold26|size1270847	blastn	match_part	901697	902098	402	-	.	ID=scaffold26|size1270847:hsp:6193:3.12.0.9;Parent=scaffold26|size1270847:hit:2674:3.12.0.9;Target=TRINITY_DN14338_c0_g1_i9 2072 2473 +;Gap=M402
scaffold26|size1270847	blastn	expressed_sequence_match	905310	906328	1019	-	.	ID=scaffold26|size1270847:hit:2675:3.12.0.9;Name=TRINITY_DN15234_c0_g2_i1;score=1019
scaffold26|size1270847	blastn	match_part	905310	906328	1019	-	.	ID=scaffold26|size1270847:hsp:6194:3.12.0.9;Parent=scaffold26|size1270847:hit:2675:3.12.0.9;Target=TRINITY_DN15234_c0_g2_i1 1 1019 +;Gap=M1019
scaffold26|size1270847	blastn	expressed_sequence_match	901697	904487	524	-	.	ID=scaffold26|size1270847:hit:2676:3.12.0.9;Name=TRINITY_DN14338_c0_g1_i6;score=524
scaffold26|size1270847	blastn	match_part	903964	904487	524	-	.	ID=scaffold26|size1270847:hsp:6195:3.12.0.9;Parent=scaffold26|size1270847:hit:2676:3.12.0.9;Target=TRINITY_DN14338_c0_g1_i6 1 524 +;Gap=M524
scaffold26|size1270847	blastn	match_part	902938	903893	956	-	.	ID=scaffold26|size1270847:hsp:6196:3.12.0.9;Parent=scaffold26|size1270847:hit:2676:3.12.0.9;Target=TRINITY_DN14338_c0_g1_i6 525 1480 +;Gap=M956
scaffold26|size1270847	blastn	match_part	902449	902858	410	-	.	ID=scaffold26|size1270847:hsp:6197:3.12.0.9;Parent=scaffold26|size1270847:hit:2676:3.12.0.9;Target=TRINITY_DN14338_c0_g1_i6 1480 1889 +;Gap=M410
scaffold26|size1270847	blastn	match_part	902334	902372	39	-	.	ID=scaffold26|size1270847:hsp:6198:3.12.0.9;Parent=scaffold26|size1270847:hit:2676:3.12.0.9;Target=TRINITY_DN14338_c0_g1_i6 1888 1926 +;Gap=M39
scaffold26|size1270847	blastn	match_part	901697	902251	555	-	.	ID=scaffold26|size1270847:hsp:6199:3.12.0.9;Parent=scaffold26|size1270847:hit:2676:3.12.0.9;Target=TRINITY_DN14338_c0_g1_i6 1925 2479 +;Gap=M555
scaffold26|size1270847	blastn	expressed_sequence_match	901791	905582	306	+	.	ID=scaffold26|size1270847:hit:2677:3.12.0.9;Name=TRINITY_DN5486_c0_g3_i1;score=306
scaffold26|size1270847	blastn	match_part	901791	902096	306	+	.	ID=scaffold26|size1270847:hsp:6200:3.12.0.9;Parent=scaffold26|size1270847:hit:2677:3.12.0.9;Target=TRINITY_DN5486_c0_g3_i1 1 306 +;Gap=M306
scaffold26|size1270847	blastn	match_part	902175	902251	77	+	.	ID=scaffold26|size1270847:hsp:6201:3.12.0.9;Parent=scaffold26|size1270847:hit:2677:3.12.0.9;Target=TRINITY_DN5486_c0_g3_i1 307 383 +;Gap=M77
scaffold26|size1270847	blastn	match_part	902334	902372	39	+	.	ID=scaffold26|size1270847:hsp:6202:3.12.0.9;Parent=scaffold26|size1270847:hit:2677:3.12.0.9;Target=TRINITY_DN5486_c0_g3_i1 382 420 +;Gap=M39
scaffold26|size1270847	blastn	match_part	902449	902858	410	+	.	ID=scaffold26|size1270847:hsp:6203:3.12.0.9;Parent=scaffold26|size1270847:hit:2677:3.12.0.9;Target=TRINITY_DN5486_c0_g3_i1 419 828 +;Gap=M410
scaffold26|size1270847	blastn	match_part	902938	904685	1748	+	.	ID=scaffold26|size1270847:hsp:6204:3.12.0.9;Parent=scaffold26|size1270847:hit:2677:3.12.0.9;Target=TRINITY_DN5486_c0_g3_i1 828 2575 +;Gap=M1748
scaffold26|size1270847	blastn	match_part	904832	905582	751	+	.	ID=scaffold26|size1270847:hsp:6205:3.12.0.9;Parent=scaffold26|size1270847:hit:2677:3.12.0.9;Target=TRINITY_DN5486_c0_g3_i1 2573 3323 +;Gap=M751
scaffold26|size1270847	blastn	expressed_sequence_match	902820	904487	524	-	.	ID=scaffold26|size1270847:hit:2678:3.12.0.9;Name=TRINITY_DN14338_c0_g1_i7;score=524
scaffold26|size1270847	blastn	match_part	903964	904487	524	-	.	ID=scaffold26|size1270847:hsp:6206:3.12.0.9;Parent=scaffold26|size1270847:hit:2678:3.12.0.9;Target=TRINITY_DN14338_c0_g1_i7 1 524 +;Gap=M524
scaffold26|size1270847	blastn	match_part	902820	903893	1074	-	.	ID=scaffold26|size1270847:hsp:6207:3.12.0.9;Parent=scaffold26|size1270847:hit:2678:3.12.0.9;Target=TRINITY_DN14338_c0_g1_i7 525 1598 +;Gap=M1074
scaffold26|size1270847	blastn	expressed_sequence_match	901697	904487	524	-	.	ID=scaffold26|size1270847:hit:2679:3.12.0.9;Name=TRINITY_DN14338_c0_g1_i5;score=524
scaffold26|size1270847	blastn	match_part	903964	904487	524	-	.	ID=scaffold26|size1270847:hsp:6208:3.12.0.9;Parent=scaffold26|size1270847:hit:2679:3.12.0.9;Target=TRINITY_DN14338_c0_g1_i5 1 524 +;Gap=M524
scaffold26|size1270847	blastn	match_part	902938	903893	956	-	.	ID=scaffold26|size1270847:hsp:6209:3.12.0.9;Parent=scaffold26|size1270847:hit:2679:3.12.0.9;Target=TRINITY_DN14338_c0_g1_i5 525 1480 +;Gap=M956
scaffold26|size1270847	blastn	match_part	902449	902858	410	-	.	ID=scaffold26|size1270847:hsp:6210:3.12.0.9;Parent=scaffold26|size1270847:hit:2679:3.12.0.9;Target=TRINITY_DN14338_c0_g1_i5 1480 1889 +;Gap=M410
scaffold26|size1270847	blastn	match_part	902334	902372	39	-	.	ID=scaffold26|size1270847:hsp:6211:3.12.0.9;Parent=scaffold26|size1270847:hit:2679:3.12.0.9;Target=TRINITY_DN14338_c0_g1_i5 1888 1926 +;Gap=M39
scaffold26|size1270847	blastn	match_part	902175	902251	77	-	.	ID=scaffold26|size1270847:hsp:6212:3.12.0.9;Parent=scaffold26|size1270847:hit:2679:3.12.0.9;Target=TRINITY_DN14338_c0_g1_i5 1925 2001 +;Gap=M77
scaffold26|size1270847	blastn	match_part	901697	902096	400	-	.	ID=scaffold26|size1270847:hsp:6213:3.12.0.9;Parent=scaffold26|size1270847:hit:2679:3.12.0.9;Target=TRINITY_DN14338_c0_g1_i5 2002 2401 +;Gap=M400
scaffold26|size1270847	blastn	expressed_sequence_match	907305	907403	99	-	.	ID=scaffold26|size1270847:hit:2680:3.12.0.9;Name=TRINITY_DN10807_c0_g1_i1;score=99
scaffold26|size1270847	blastn	match_part	907305	907403	99	-	.	ID=scaffold26|size1270847:hsp:6214:3.12.0.9;Parent=scaffold26|size1270847:hit:2680:3.12.0.9;Target=TRINITY_DN10807_c0_g1_i1 1 99 +;Gap=M99
scaffold26|size1270847	blastn	expressed_sequence_match	924490	926303	1814	-	.	ID=scaffold26|size1270847:hit:2681:3.12.0.9;Name=TRINITY_DN21872_c0_g1_i1;score=1814
scaffold26|size1270847	blastn	match_part	924490	926303	1814	-	.	ID=scaffold26|size1270847:hsp:6215:3.12.0.9;Parent=scaffold26|size1270847:hit:2681:3.12.0.9;Target=TRINITY_DN21872_c0_g1_i1 36 1849 +;Gap=M1814
scaffold26|size1270847	blastn	expressed_sequence_match	930655	931138	484	-	.	ID=scaffold26|size1270847:hit:2682:3.12.0.9;Name=TRINITY_DN20062_c0_g1_i1;score=484
scaffold26|size1270847	blastn	match_part	930655	931138	484	-	.	ID=scaffold26|size1270847:hsp:6216:3.12.0.9;Parent=scaffold26|size1270847:hit:2682:3.12.0.9;Target=TRINITY_DN20062_c0_g1_i1 1 484 +;Gap=M484
scaffold26|size1270847	blastn	expressed_sequence_match	931339	933522	1046	+	.	ID=scaffold26|size1270847:hit:2683:3.12.0.9;Name=TRINITY_DN9429_c0_g1_i1;score=1046
scaffold26|size1270847	blastn	match_part	931339	932384	1046	+	.	ID=scaffold26|size1270847:hsp:6217:3.12.0.9;Parent=scaffold26|size1270847:hit:2683:3.12.0.9;Target=TRINITY_DN9429_c0_g1_i1 1 1046 +;Gap=M1046
scaffold26|size1270847	blastn	match_part	932461	932493	33	+	.	ID=scaffold26|size1270847:hsp:6218:3.12.0.9;Parent=scaffold26|size1270847:hit:2683:3.12.0.9;Target=TRINITY_DN9429_c0_g1_i1 1046 1078 +;Gap=M33
scaffold26|size1270847	blastn	match_part	932556	933522	967	+	.	ID=scaffold26|size1270847:hsp:6219:3.12.0.9;Parent=scaffold26|size1270847:hit:2683:3.12.0.9;Target=TRINITY_DN9429_c0_g1_i1 1079 2045 +;Gap=M967
scaffold26|size1270847	blastn	expressed_sequence_match	931339	933522	1155	+	.	ID=scaffold26|size1270847:hit:2684:3.12.0.9;Name=TRINITY_DN9429_c0_g3_i1;score=1155
scaffold26|size1270847	blastn	match_part	931339	932493	1155	+	.	ID=scaffold26|size1270847:hsp:6220:3.12.0.9;Parent=scaffold26|size1270847:hit:2684:3.12.0.9;Target=TRINITY_DN9429_c0_g3_i1 1 1155 +;Gap=M1155
scaffold26|size1270847	blastn	match_part	932577	933522	946	+	.	ID=scaffold26|size1270847:hsp:6221:3.12.0.9;Parent=scaffold26|size1270847:hit:2684:3.12.0.9;Target=TRINITY_DN9429_c0_g3_i1 1156 2101 +;Gap=M946
scaffold26|size1270847	blastn	expressed_sequence_match	931331	933608	1032	-	.	ID=scaffold26|size1270847:hit:2685:3.12.0.9;Name=TRINITY_DN11283_c0_g1_i1;score=1032
scaffold26|size1270847	blastn	match_part	932577	933608	1032	-	.	ID=scaffold26|size1270847:hsp:6222:3.12.0.9;Parent=scaffold26|size1270847:hit:2685:3.12.0.9;Target=TRINITY_DN11283_c0_g1_i1 1 1032 +;Gap=M1032
scaffold26|size1270847	blastn	match_part	932461	932493	33	-	.	ID=scaffold26|size1270847:hsp:6223:3.12.0.9;Parent=scaffold26|size1270847:hit:2685:3.12.0.9;Target=TRINITY_DN11283_c0_g1_i1 1033 1065 +;Gap=M33
scaffold26|size1270847	blastn	match_part	931331	932384	1054	-	.	ID=scaffold26|size1270847:hsp:6224:3.12.0.9;Parent=scaffold26|size1270847:hit:2685:3.12.0.9;Target=TRINITY_DN11283_c0_g1_i1 1065 2118 +;Gap=M1054
scaffold26|size1270847	blastn	expressed_sequence_match	933613	934548	936	+	.	ID=scaffold26|size1270847:hit:2686:3.12.0.9;Name=TRINITY_DN10226_c0_g1_i1;score=936
scaffold26|size1270847	blastn	match_part	933613	934548	936	+	.	ID=scaffold26|size1270847:hsp:6225:3.12.0.9;Parent=scaffold26|size1270847:hit:2686:3.12.0.9;Target=TRINITY_DN10226_c0_g1_i1 6 941 +;Gap=M936
scaffold26|size1270847	blastn	expressed_sequence_match	949364	949632	155	+	.	ID=scaffold26|size1270847:hit:2687:3.12.0.9;Name=TRINITY_DN15743_c0_g2_i1;score=155
scaffold26|size1270847	blastn	match_part	949364	949632	155	+	.	ID=scaffold26|size1270847:hsp:6226:3.12.0.9;Parent=scaffold26|size1270847:hit:2687:3.12.0.9;Target=TRINITY_DN15743_c0_g2_i1 15 283 +;Gap=M269
scaffold26|size1270847	blastn	expressed_sequence_match	949549	949660	82	+	.	ID=scaffold26|size1270847:hit:2688:3.12.0.9;Name=TRINITY_DN6776_c0_g7_i1;score=82
scaffold26|size1270847	blastn	match_part	949549	949660	82	+	.	ID=scaffold26|size1270847:hsp:6227:3.12.0.9;Parent=scaffold26|size1270847:hit:2688:3.12.0.9;Target=TRINITY_DN6776_c0_g7_i1 127 238 +;Gap=M112
scaffold26|size1270847	blastn	expressed_sequence_match	940920	949392	73	-	.	ID=scaffold26|size1270847:hit:2689:3.12.0.9;Name=TRINITY_DN5598_c0_g2_i1;score=73
scaffold26|size1270847	blastn	match_part	949256	949392	73	-	.	ID=scaffold26|size1270847:hsp:6228:3.12.0.9;Parent=scaffold26|size1270847:hit:2689:3.12.0.9;Target=TRINITY_DN5598_c0_g2_i1 35 172 +;Gap=M137
scaffold26|size1270847	blastn	match_part	940920	941025	79	-	.	ID=scaffold26|size1270847:hsp:6229:3.12.0.9;Parent=scaffold26|size1270847:hit:2689:3.12.0.9;Target=TRINITY_DN5598_c0_g2_i1 14 121 +;Gap=M106
scaffold26|size1270847	blastn	expressed_sequence_match	940969	941044	40	-	.	ID=scaffold26|size1270847:hit:2690:3.12.0.9;Name=TRINITY_DN7602_c2_g8_i1;score=40
scaffold26|size1270847	blastn	match_part	940969	941044	40	-	.	ID=scaffold26|size1270847:hsp:6230:3.12.0.9;Parent=scaffold26|size1270847:hit:2690:3.12.0.9;Target=TRINITY_DN7602_c2_g8_i1 202 277 +;Gap=M76
scaffold26|size1270847	blastn	match_part	940969	941036	44	-	.	ID=scaffold26|size1270847:hsp:6231:3.12.0.9;Parent=scaffold26|size1270847:hit:2690:3.12.0.9;Target=TRINITY_DN7602_c2_g8_i1 23 90 +;Gap=M68
scaffold26|size1270847	blastn	expressed_sequence_match	949364	949632	45	+	.	ID=scaffold26|size1270847:hit:2691:3.12.0.9;Name=TRINITY_DN15743_c0_g2_i2;score=45
scaffold26|size1270847	blastn	match_part	949364	949438	45	+	.	ID=scaffold26|size1270847:hsp:6232:3.12.0.9;Parent=scaffold26|size1270847:hit:2691:3.12.0.9;Target=TRINITY_DN15743_c0_g2_i2 15 89 +;Gap=M75
scaffold26|size1270847	blastn	match_part	949549	949632	66	+	.	ID=scaffold26|size1270847:hsp:6233:3.12.0.9;Parent=scaffold26|size1270847:hit:2691:3.12.0.9;Target=TRINITY_DN15743_c0_g2_i2 98 181 +;Gap=M84
scaffold26|size1270847	blastn	expressed_sequence_match	949350	949632	47	+	.	ID=scaffold26|size1270847:hit:2692:3.12.0.9;Name=TRINITY_DN6776_c0_g8_i1;score=47
scaffold26|size1270847	blastn	match_part	949350	949438	47	+	.	ID=scaffold26|size1270847:hsp:6234:3.12.0.9;Parent=scaffold26|size1270847:hit:2692:3.12.0.9;Target=TRINITY_DN6776_c0_g8_i1 81 169 +;Gap=M89
scaffold26|size1270847	blastn	match_part	949549	949632	66	+	.	ID=scaffold26|size1270847:hsp:6235:3.12.0.9;Parent=scaffold26|size1270847:hit:2692:3.12.0.9;Target=TRINITY_DN6776_c0_g8_i1 178 261 +;Gap=M84
scaffold26|size1270847	blastn	expressed_sequence_match	940969	941044	40	-	.	ID=scaffold26|size1270847:hit:2693:3.12.0.9;Name=TRINITY_DN7602_c2_g2_i1;score=40
scaffold26|size1270847	blastn	match_part	940969	941044	40	-	.	ID=scaffold26|size1270847:hsp:6236:3.12.0.9;Parent=scaffold26|size1270847:hit:2693:3.12.0.9;Target=TRINITY_DN7602_c2_g2_i1 230 305 +;Gap=M76
scaffold26|size1270847	blastn	match_part	940969	941036	44	-	.	ID=scaffold26|size1270847:hsp:6237:3.12.0.9;Parent=scaffold26|size1270847:hit:2693:3.12.0.9;Target=TRINITY_DN7602_c2_g2_i1 51 118 +;Gap=M68
scaffold26|size1270847	blastn	expressed_sequence_match	949425	950750	148	+	.	ID=scaffold26|size1270847:hit:2694:3.12.0.9;Name=TRINITY_DN6776_c0_g1_i1;score=148
scaffold26|size1270847	blastn	match_part	949425	949632	148	+	.	ID=scaffold26|size1270847:hsp:6238:3.12.0.9;Parent=scaffold26|size1270847:hit:2694:3.12.0.9;Target=TRINITY_DN6776_c0_g1_i1 1 208 +;Gap=M208
scaffold26|size1270847	blastn	match_part	950692	950750	41	+	.	ID=scaffold26|size1270847:hsp:6239:3.12.0.9;Parent=scaffold26|size1270847:hit:2694:3.12.0.9;Target=TRINITY_DN6776_c0_g1_i1 51 109 +;Gap=M59
scaffold26|size1270847	blastn	expressed_sequence_match	940957	949632	45	+	.	ID=scaffold26|size1270847:hit:2695:3.12.0.9;Name=TRINITY_DN6776_c0_g10_i1;score=45
scaffold26|size1270847	blastn	match_part	940957	941025	45	+	.	ID=scaffold26|size1270847:hsp:6240:3.12.0.9;Parent=scaffold26|size1270847:hit:2695:3.12.0.9;Target=TRINITY_DN6776_c0_g10_i1 56 124 +;Gap=M69
scaffold26|size1270847	blastn	match_part	949345	949447	49	+	.	ID=scaffold26|size1270847:hsp:6241:3.12.0.9;Parent=scaffold26|size1270847:hit:2695:3.12.0.9;Target=TRINITY_DN6776_c0_g10_i1 56 158 +;Gap=M103
scaffold26|size1270847	blastn	match_part	949549	949632	78	+	.	ID=scaffold26|size1270847:hsp:6242:3.12.0.9;Parent=scaffold26|size1270847:hit:2695:3.12.0.9;Target=TRINITY_DN6776_c0_g10_i1 158 241 +;Gap=M84
scaffold26|size1270847	blastn	expressed_sequence_match	940951	949632	63	+	.	ID=scaffold26|size1270847:hit:2696:3.12.0.9;Name=TRINITY_DN6776_c0_g2_i1;score=63
scaffold26|size1270847	blastn	match_part	940951	941025	63	+	.	ID=scaffold26|size1270847:hsp:6243:3.12.0.9;Parent=scaffold26|size1270847:hit:2696:3.12.0.9;Target=TRINITY_DN6776_c0_g2_i1 50 124 +;Gap=M75
scaffold26|size1270847	blastn	match_part	949344	949443	52	+	.	ID=scaffold26|size1270847:hsp:6244:3.12.0.9;Parent=scaffold26|size1270847:hit:2696:3.12.0.9;Target=TRINITY_DN6776_c0_g2_i1 55 154 +;Gap=M100
scaffold26|size1270847	blastn	match_part	949531	949632	90	+	.	ID=scaffold26|size1270847:hsp:6245:3.12.0.9;Parent=scaffold26|size1270847:hit:2696:3.12.0.9;Target=TRINITY_DN6776_c0_g2_i1 158 259 +;Gap=M102
scaffold26|size1270847	blastn	expressed_sequence_match	940957	949632	57	+	.	ID=scaffold26|size1270847:hit:2697:3.12.0.9;Name=TRINITY_DN15743_c0_g4_i3;score=57
scaffold26|size1270847	blastn	match_part	940957	941025	57	+	.	ID=scaffold26|size1270847:hsp:6246:3.12.0.9;Parent=scaffold26|size1270847:hit:2697:3.12.0.9;Target=TRINITY_DN15743_c0_g4_i3 153 221 +;Gap=M69
scaffold26|size1270847	blastn	match_part	949345	949447	55	+	.	ID=scaffold26|size1270847:hsp:6247:3.12.0.9;Parent=scaffold26|size1270847:hit:2697:3.12.0.9;Target=TRINITY_DN15743_c0_g4_i3 153 255 +;Gap=M103
scaffold26|size1270847	blastn	match_part	949549	949632	78	+	.	ID=scaffold26|size1270847:hsp:6248:3.12.0.9;Parent=scaffold26|size1270847:hit:2697:3.12.0.9;Target=TRINITY_DN15743_c0_g4_i3 255 338 +;Gap=M84
scaffold26|size1270847	blastn	expressed_sequence_match	940951	949632	69	+	.	ID=scaffold26|size1270847:hit:2698:3.12.0.9;Name=TRINITY_DN6776_c0_g3_i1;score=69
scaffold26|size1270847	blastn	match_part	940951	941025	69	+	.	ID=scaffold26|size1270847:hsp:6249:3.12.0.9;Parent=scaffold26|size1270847:hit:2698:3.12.0.9;Target=TRINITY_DN6776_c0_g3_i1 19 93 +;Gap=M75
scaffold26|size1270847	blastn	match_part	949344	949447	50	+	.	ID=scaffold26|size1270847:hsp:6250:3.12.0.9;Parent=scaffold26|size1270847:hit:2698:3.12.0.9;Target=TRINITY_DN6776_c0_g3_i1 24 127 +;Gap=M104
scaffold26|size1270847	blastn	match_part	949549	949632	78	+	.	ID=scaffold26|size1270847:hsp:6251:3.12.0.9;Parent=scaffold26|size1270847:hit:2698:3.12.0.9;Target=TRINITY_DN6776_c0_g3_i1 127 210 +;Gap=M84
scaffold26|size1270847	blastn	expressed_sequence_match	940951	949632	63	+	.	ID=scaffold26|size1270847:hit:2699:3.12.0.9;Name=TRINITY_DN6776_c0_g2_i2;score=63
scaffold26|size1270847	blastn	match_part	940951	941025	63	+	.	ID=scaffold26|size1270847:hsp:6252:3.12.0.9;Parent=scaffold26|size1270847:hit:2699:3.12.0.9;Target=TRINITY_DN6776_c0_g2_i2 50 124 +;Gap=M75
scaffold26|size1270847	blastn	match_part	949344	949443	52	+	.	ID=scaffold26|size1270847:hsp:6253:3.12.0.9;Parent=scaffold26|size1270847:hit:2699:3.12.0.9;Target=TRINITY_DN6776_c0_g2_i2 55 154 +;Gap=M100
scaffold26|size1270847	blastn	match_part	949531	949632	90	+	.	ID=scaffold26|size1270847:hsp:6254:3.12.0.9;Parent=scaffold26|size1270847:hit:2699:3.12.0.9;Target=TRINITY_DN6776_c0_g2_i2 158 259 +;Gap=M102
scaffold26|size1270847	blastn	expressed_sequence_match	940957	949632	57	+	.	ID=scaffold26|size1270847:hit:2700:3.12.0.9;Name=TRINITY_DN15743_c0_g4_i4;score=57
scaffold26|size1270847	blastn	match_part	940957	941025	57	+	.	ID=scaffold26|size1270847:hsp:6255:3.12.0.9;Parent=scaffold26|size1270847:hit:2700:3.12.0.9;Target=TRINITY_DN15743_c0_g4_i4 142 210 +;Gap=M69
scaffold26|size1270847	blastn	match_part	949345	949447	55	+	.	ID=scaffold26|size1270847:hsp:6256:3.12.0.9;Parent=scaffold26|size1270847:hit:2700:3.12.0.9;Target=TRINITY_DN15743_c0_g4_i4 142 244 +;Gap=M103
scaffold26|size1270847	blastn	match_part	949549	949632	78	+	.	ID=scaffold26|size1270847:hsp:6257:3.12.0.9;Parent=scaffold26|size1270847:hit:2700:3.12.0.9;Target=TRINITY_DN15743_c0_g4_i4 244 327 +;Gap=M84
scaffold26|size1270847	blastn	expressed_sequence_match	949350	949632	40	+	.	ID=scaffold26|size1270847:hit:2701:3.12.0.9;Name=TRINITY_DN6776_c0_g2_i3;score=40
scaffold26|size1270847	blastn	match_part	949350	949443	40	+	.	ID=scaffold26|size1270847:hsp:6258:3.12.0.9;Parent=scaffold26|size1270847:hit:2701:3.12.0.9;Target=TRINITY_DN6776_c0_g2_i3 81 174 +;Gap=M94
scaffold26|size1270847	blastn	match_part	949531	949632	90	+	.	ID=scaffold26|size1270847:hsp:6259:3.12.0.9;Parent=scaffold26|size1270847:hit:2701:3.12.0.9;Target=TRINITY_DN6776_c0_g2_i3 178 279 +;Gap=M102
scaffold26|size1270847	blastn	expressed_sequence_match	940957	950750	57	+	.	ID=scaffold26|size1270847:hit:2702:3.12.0.9;Name=TRINITY_DN15743_c0_g4_i5;score=57
scaffold26|size1270847	blastn	match_part	940957	941025	57	+	.	ID=scaffold26|size1270847:hsp:6260:3.12.0.9;Parent=scaffold26|size1270847:hit:2702:3.12.0.9;Target=TRINITY_DN15743_c0_g4_i5 153 221 +;Gap=M69
scaffold26|size1270847	blastn	match_part	949345	949571	107	+	.	ID=scaffold26|size1270847:hsp:6261:3.12.0.9;Parent=scaffold26|size1270847:hit:2702:3.12.0.9;Target=TRINITY_DN15743_c0_g4_i5 153 379 +;Gap=M227
scaffold26|size1270847	blastn	match_part	950706	950750	39	+	.	ID=scaffold26|size1270847:hsp:6262:3.12.0.9;Parent=scaffold26|size1270847:hit:2702:3.12.0.9;Target=TRINITY_DN15743_c0_g4_i5 297 341 +;Gap=M45
scaffold26|size1270847	blastn	expressed_sequence_match	949350	949632	40	+	.	ID=scaffold26|size1270847:hit:2703:3.12.0.9;Name=TRINITY_DN6776_c0_g2_i4;score=40
scaffold26|size1270847	blastn	match_part	949350	949443	40	+	.	ID=scaffold26|size1270847:hsp:6263:3.12.0.9;Parent=scaffold26|size1270847:hit:2703:3.12.0.9;Target=TRINITY_DN6776_c0_g2_i4 81 174 +;Gap=M94
scaffold26|size1270847	blastn	match_part	949531	949632	90	+	.	ID=scaffold26|size1270847:hsp:6264:3.12.0.9;Parent=scaffold26|size1270847:hit:2703:3.12.0.9;Target=TRINITY_DN6776_c0_g2_i4 178 279 +;Gap=M102
scaffold26|size1270847	blastn	expressed_sequence_match	940969	945578	44	-	.	ID=scaffold26|size1270847:hit:2704:3.12.0.9;Name=TRINITY_DN7602_c2_g29_i1;score=44
scaffold26|size1270847	blastn	match_part	945511	945578	44	-	.	ID=scaffold26|size1270847:hsp:6265:3.12.0.9;Parent=scaffold26|size1270847:hit:2704:3.12.0.9;Target=TRINITY_DN7602_c2_g29_i1 206 273 +;Gap=M68
scaffold26|size1270847	blastn	match_part	940969	941036	44	-	.	ID=scaffold26|size1270847:hsp:6266:3.12.0.9;Parent=scaffold26|size1270847:hit:2704:3.12.0.9;Target=TRINITY_DN7602_c2_g29_i1 23 90 +;Gap=M68
scaffold26|size1270847	blastn	expressed_sequence_match	949350	949632	157	+	.	ID=scaffold26|size1270847:hit:2705:3.12.0.9;Name=TRINITY_DN6776_c0_g5_i1;score=157
scaffold26|size1270847	blastn	match_part	949350	949632	157	+	.	ID=scaffold26|size1270847:hsp:6267:3.12.0.9;Parent=scaffold26|size1270847:hit:2705:3.12.0.9;Target=TRINITY_DN6776_c0_g5_i1 81 363 +;Gap=M283
scaffold26|size1270847	blastn	expressed_sequence_match	940957	949632	57	+	.	ID=scaffold26|size1270847:hit:2706:3.12.0.9;Name=TRINITY_DN6776_c0_g6_i1;score=57
scaffold26|size1270847	blastn	match_part	940957	941025	57	+	.	ID=scaffold26|size1270847:hsp:6268:3.12.0.9;Parent=scaffold26|size1270847:hit:2706:3.12.0.9;Target=TRINITY_DN6776_c0_g6_i1 1 69 +;Gap=M69
scaffold26|size1270847	blastn	match_part	949345	949447	55	+	.	ID=scaffold26|size1270847:hsp:6269:3.12.0.9;Parent=scaffold26|size1270847:hit:2706:3.12.0.9;Target=TRINITY_DN6776_c0_g6_i1 1 103 +;Gap=M103
scaffold26|size1270847	blastn	match_part	949549	949632	78	+	.	ID=scaffold26|size1270847:hsp:6270:3.12.0.9;Parent=scaffold26|size1270847:hit:2706:3.12.0.9;Target=TRINITY_DN6776_c0_g6_i1 103 186 +;Gap=M84
scaffold26|size1270847	blastn	expressed_sequence_match	940942	949392	55	-	.	ID=scaffold26|size1270847:hit:2707:3.12.0.9;Name=TRINITY_DN5598_c0_g1_i1;score=55
scaffold26|size1270847	blastn	match_part	949256	949392	55	-	.	ID=scaffold26|size1270847:hsp:6271:3.12.0.9;Parent=scaffold26|size1270847:hit:2707:3.12.0.9;Target=TRINITY_DN5598_c0_g1_i1 35 172 +;Gap=M137
scaffold26|size1270847	blastn	match_part	940942	941025	66	-	.	ID=scaffold26|size1270847:hsp:6272:3.12.0.9;Parent=scaffold26|size1270847:hit:2707:3.12.0.9;Target=TRINITY_DN5598_c0_g1_i1 14 97 +;Gap=M84
scaffold26|size1270847	blastn	expressed_sequence_match	972258	973512	62	-	.	ID=scaffold26|size1270847:hit:2708:3.12.0.9;Name=TRINITY_DN15500_c0_g1_i2;score=62
scaffold26|size1270847	blastn	match_part	973451	973512	62	-	.	ID=scaffold26|size1270847:hsp:6273:3.12.0.9;Parent=scaffold26|size1270847:hit:2708:3.12.0.9;Target=TRINITY_DN15500_c0_g1_i2 1 62 +;Gap=M62
scaffold26|size1270847	blastn	match_part	972258	972911	654	-	.	ID=scaffold26|size1270847:hsp:6274:3.12.0.9;Parent=scaffold26|size1270847:hit:2708:3.12.0.9;Target=TRINITY_DN15500_c0_g1_i2 319 972 +;Gap=M654
scaffold26|size1270847	blastn	expressed_sequence_match	972297	973858	408	-	.	ID=scaffold26|size1270847:hit:2709:3.12.0.9;Name=TRINITY_DN9676_c1_g1_i1;score=408
scaffold26|size1270847	blastn	match_part	973451	973858	408	-	.	ID=scaffold26|size1270847:hsp:6275:3.12.0.9;Parent=scaffold26|size1270847:hit:2709:3.12.0.9;Target=TRINITY_DN9676_c1_g1_i1 1 408 +;Gap=M408
scaffold26|size1270847	blastn	match_part	972297	972911	615	-	.	ID=scaffold26|size1270847:hsp:6276:3.12.0.9;Parent=scaffold26|size1270847:hit:2709:3.12.0.9;Target=TRINITY_DN9676_c1_g1_i1 665 1279 +;Gap=M615
scaffold26|size1270847	blastn	expressed_sequence_match	972297	974993	1158	-	.	ID=scaffold26|size1270847:hit:2710:3.12.0.9;Name=TRINITY_DN9676_c1_g1_i2;score=1158
scaffold26|size1270847	blastn	match_part	973836	974993	1158	-	.	ID=scaffold26|size1270847:hsp:6277:3.12.0.9;Parent=scaffold26|size1270847:hit:2710:3.12.0.9;Target=TRINITY_DN9676_c1_g1_i2 1 1158 +;Gap=M1158
scaffold26|size1270847	blastn	match_part	973451	973750	300	-	.	ID=scaffold26|size1270847:hsp:6278:3.12.0.9;Parent=scaffold26|size1270847:hit:2710:3.12.0.9;Target=TRINITY_DN9676_c1_g1_i2 1159 1458 +;Gap=M300
scaffold26|size1270847	blastn	match_part	972297	972911	615	-	.	ID=scaffold26|size1270847:hsp:6279:3.12.0.9;Parent=scaffold26|size1270847:hit:2710:3.12.0.9;Target=TRINITY_DN9676_c1_g1_i2 1715 2329 +;Gap=M615
scaffold26|size1270847	blastn	expressed_sequence_match	973451	974681	1092	+	.	ID=scaffold26|size1270847:hit:2711:3.12.0.9;Name=TRINITY_DN12613_c0_g1_i1;score=1092
scaffold26|size1270847	blastn	match_part	973451	974542	1092	+	.	ID=scaffold26|size1270847:hsp:6280:3.12.0.9;Parent=scaffold26|size1270847:hit:2711:3.12.0.9;Target=TRINITY_DN12613_c0_g1_i1 338 1429 +;Gap=M1092
scaffold26|size1270847	blastn	match_part	974621	974681	61	+	.	ID=scaffold26|size1270847:hsp:6281:3.12.0.9;Parent=scaffold26|size1270847:hit:2711:3.12.0.9;Target=TRINITY_DN12613_c0_g1_i1 1430 1490 +;Gap=M61
scaffold26|size1270847	blastn	expressed_sequence_match	973451	975001	1551	+	.	ID=scaffold26|size1270847:hit:2712:3.12.0.9;Name=TRINITY_DN12613_c0_g1_i3;score=1551
scaffold26|size1270847	blastn	match_part	973451	975001	1551	+	.	ID=scaffold26|size1270847:hsp:6282:3.12.0.9;Parent=scaffold26|size1270847:hit:2712:3.12.0.9;Target=TRINITY_DN12613_c0_g1_i3 338 1888 +;Gap=M1551
scaffold26|size1270847	blastn	expressed_sequence_match	972297	974993	1158	-	.	ID=scaffold26|size1270847:hit:2713:3.12.0.9;Name=TRINITY_DN9676_c1_g1_i3;score=1158
scaffold26|size1270847	blastn	match_part	973836	974993	1158	-	.	ID=scaffold26|size1270847:hsp:6283:3.12.0.9;Parent=scaffold26|size1270847:hit:2713:3.12.0.9;Target=TRINITY_DN9676_c1_g1_i3 1 1158 +;Gap=M1158
scaffold26|size1270847	blastn	match_part	973451	973750	300	-	.	ID=scaffold26|size1270847:hsp:6284:3.12.0.9;Parent=scaffold26|size1270847:hit:2713:3.12.0.9;Target=TRINITY_DN9676_c1_g1_i3 1159 1458 +;Gap=M300
scaffold26|size1270847	blastn	match_part	972297	973104	808	-	.	ID=scaffold26|size1270847:hsp:6285:3.12.0.9;Parent=scaffold26|size1270847:hit:2713:3.12.0.9;Target=TRINITY_DN9676_c1_g1_i3 1805 2612 +;Gap=M808
scaffold26|size1270847	blastn	expressed_sequence_match	973451	974681	300	+	.	ID=scaffold26|size1270847:hit:2714:3.12.0.9;Name=TRINITY_DN12613_c0_g1_i4;score=300
scaffold26|size1270847	blastn	match_part	973451	973750	300	+	.	ID=scaffold26|size1270847:hsp:6286:3.12.0.9;Parent=scaffold26|size1270847:hit:2714:3.12.0.9;Target=TRINITY_DN12613_c0_g1_i4 338 637 +;Gap=M300
scaffold26|size1270847	blastn	match_part	973836	974542	707	+	.	ID=scaffold26|size1270847:hsp:6287:3.12.0.9;Parent=scaffold26|size1270847:hit:2714:3.12.0.9;Target=TRINITY_DN12613_c0_g1_i4 638 1344 +;Gap=M707
scaffold26|size1270847	blastn	match_part	974621	974681	61	+	.	ID=scaffold26|size1270847:hsp:6288:3.12.0.9;Parent=scaffold26|size1270847:hit:2714:3.12.0.9;Target=TRINITY_DN12613_c0_g1_i4 1345 1405 +;Gap=M61
scaffold26|size1270847	blastn	expressed_sequence_match	972297	973858	408	-	.	ID=scaffold26|size1270847:hit:2715:3.12.0.9;Name=TRINITY_DN9676_c1_g1_i4;score=408
scaffold26|size1270847	blastn	match_part	973451	973858	408	-	.	ID=scaffold26|size1270847:hsp:6289:3.12.0.9;Parent=scaffold26|size1270847:hit:2715:3.12.0.9;Target=TRINITY_DN9676_c1_g1_i4 1 408 +;Gap=M408
scaffold26|size1270847	blastn	match_part	972297	973104	808	-	.	ID=scaffold26|size1270847:hsp:6290:3.12.0.9;Parent=scaffold26|size1270847:hit:2715:3.12.0.9;Target=TRINITY_DN9676_c1_g1_i4 755 1562 +;Gap=M808
scaffold26|size1270847	blastn	expressed_sequence_match	972258	973512	62	-	.	ID=scaffold26|size1270847:hit:2716:3.12.0.9;Name=TRINITY_DN15500_c0_g1_i1;score=62
scaffold26|size1270847	blastn	match_part	973451	973512	62	-	.	ID=scaffold26|size1270847:hsp:6291:3.12.0.9;Parent=scaffold26|size1270847:hit:2716:3.12.0.9;Target=TRINITY_DN15500_c0_g1_i1 1 62 +;Gap=M62
scaffold26|size1270847	blastn	match_part	972258	973104	847	-	.	ID=scaffold26|size1270847:hsp:6292:3.12.0.9;Parent=scaffold26|size1270847:hit:2716:3.12.0.9;Target=TRINITY_DN15500_c0_g1_i1 409 1255 +;Gap=M847
scaffold26|size1270847	est2genome	expressed_sequence_match	905525	906338	2742	-	.	ID=scaffold26|size1270847:hit:2717:3.12.0.9;Name=TRINITY_DN15689_c0_g1_i1;score=2742
scaffold26|size1270847	est2genome	match_part	906115	906338	2742	-	.	ID=scaffold26|size1270847:hsp:6293:3.12.0.9;Parent=scaffold26|size1270847:hit:2717:3.12.0.9;Target=TRINITY_DN15689_c0_g1_i1 1 224 +;Gap=M224
scaffold26|size1270847	est2genome	match_part	905525	905853	2742	-	.	ID=scaffold26|size1270847:hsp:6294:3.12.0.9;Parent=scaffold26|size1270847:hit:2717:3.12.0.9;Target=TRINITY_DN15689_c0_g1_i1 225 553 +;Gap=M329
scaffold26|size1270847	est2genome	expressed_sequence_match	903945	905578	7347	+	.	ID=scaffold26|size1270847:hit:2718:3.12.0.9;Name=TRINITY_DN7193_c0_g1_i1;score=7347
scaffold26|size1270847	est2genome	match_part	903945	904685	7347	+	.	ID=scaffold26|size1270847:hsp:6295:3.12.0.9;Parent=scaffold26|size1270847:hit:2718:3.12.0.9;Target=TRINITY_DN7193_c0_g1_i1 1 741 +;Gap=M741
scaffold26|size1270847	est2genome	match_part	904835	905578	7347	+	.	ID=scaffold26|size1270847:hsp:6296:3.12.0.9;Parent=scaffold26|size1270847:hit:2718:3.12.0.9;Target=TRINITY_DN7193_c0_g1_i1 742 1485 +;Gap=M744
scaffold26|size1270847	est2genome	expressed_sequence_match	901697	904487	12217	-	.	ID=scaffold26|size1270847:hit:2719:3.12.0.9;Name=TRINITY_DN14338_c0_g1_i10;score=12217
scaffold26|size1270847	est2genome	match_part	902938	904487	12217	-	.	ID=scaffold26|size1270847:hsp:6297:3.12.0.9;Parent=scaffold26|size1270847:hit:2719:3.12.0.9;Target=TRINITY_DN14338_c0_g1_i10 1 1550 +;Gap=M1550
scaffold26|size1270847	est2genome	match_part	902450	902857	12217	-	.	ID=scaffold26|size1270847:hsp:6298:3.12.0.9;Parent=scaffold26|size1270847:hit:2719:3.12.0.9;Target=TRINITY_DN14338_c0_g1_i10 1551 1958 +;Gap=M408
scaffold26|size1270847	est2genome	match_part	902334	902371	12217	-	.	ID=scaffold26|size1270847:hsp:6299:3.12.0.9;Parent=scaffold26|size1270847:hit:2719:3.12.0.9;Target=TRINITY_DN14338_c0_g1_i10 1959 1996 +;Gap=M38
scaffold26|size1270847	est2genome	match_part	902187	902249	12217	-	.	ID=scaffold26|size1270847:hsp:6300:3.12.0.9;Parent=scaffold26|size1270847:hit:2719:3.12.0.9;Target=TRINITY_DN14338_c0_g1_i10 1997 2059 +;Gap=M63
scaffold26|size1270847	est2genome	match_part	901697	902096	12217	-	.	ID=scaffold26|size1270847:hsp:6301:3.12.0.9;Parent=scaffold26|size1270847:hit:2719:3.12.0.9;Target=TRINITY_DN14338_c0_g1_i10 2060 2459 +;Gap=M400
scaffold26|size1270847	est2genome	expressed_sequence_match	905310	906328	3767	-	.	ID=scaffold26|size1270847:hit:2720:3.12.0.9;Name=TRINITY_DN15234_c0_g2_i2;score=3767
scaffold26|size1270847	est2genome	match_part	906115	906328	3767	-	.	ID=scaffold26|size1270847:hsp:6302:3.12.0.9;Parent=scaffold26|size1270847:hit:2720:3.12.0.9;Target=TRINITY_DN15234_c0_g2_i2 1 214 +;Gap=M214
scaffold26|size1270847	est2genome	match_part	905310	905853	3767	-	.	ID=scaffold26|size1270847:hsp:6303:3.12.0.9;Parent=scaffold26|size1270847:hit:2720:3.12.0.9;Target=TRINITY_DN15234_c0_g2_i2 215 758 +;Gap=M544
scaffold26|size1270847	est2genome	expressed_sequence_match	901697	904487	12684	-	.	ID=scaffold26|size1270847:hit:2721:3.12.0.9;Name=TRINITY_DN14338_c0_g1_i4;score=12684
scaffold26|size1270847	est2genome	match_part	902938	904487	12684	-	.	ID=scaffold26|size1270847:hsp:6304:3.12.0.9;Parent=scaffold26|size1270847:hit:2721:3.12.0.9;Target=TRINITY_DN14338_c0_g1_i4 1 1550 +;Gap=M1550
scaffold26|size1270847	est2genome	match_part	902450	902857	12684	-	.	ID=scaffold26|size1270847:hsp:6305:3.12.0.9;Parent=scaffold26|size1270847:hit:2721:3.12.0.9;Target=TRINITY_DN14338_c0_g1_i4 1551 1958 +;Gap=M408
scaffold26|size1270847	est2genome	match_part	902334	902371	12684	-	.	ID=scaffold26|size1270847:hsp:6306:3.12.0.9;Parent=scaffold26|size1270847:hit:2721:3.12.0.9;Target=TRINITY_DN14338_c0_g1_i4 1959 1996 +;Gap=M38
scaffold26|size1270847	est2genome	match_part	901697	902249	12684	-	.	ID=scaffold26|size1270847:hsp:6307:3.12.0.9;Parent=scaffold26|size1270847:hit:2721:3.12.0.9;Target=TRINITY_DN14338_c0_g1_i4 1997 2549 +;Gap=M553
scaffold26|size1270847	est2genome	expressed_sequence_match	901697	904792	12052	-	.	ID=scaffold26|size1270847:hit:2722:3.12.0.9;Name=TRINITY_DN14338_c0_g1_i2;score=12052
scaffold26|size1270847	est2genome	match_part	904515	904792	12052	-	.	ID=scaffold26|size1270847:hsp:6308:3.12.0.9;Parent=scaffold26|size1270847:hit:2722:3.12.0.9;Target=TRINITY_DN14338_c0_g1_i2 1 278 +;Gap=M278
scaffold26|size1270847	est2genome	match_part	903964	904244	12052	-	.	ID=scaffold26|size1270847:hsp:6309:3.12.0.9;Parent=scaffold26|size1270847:hit:2722:3.12.0.9;Target=TRINITY_DN14338_c0_g1_i2 279 559 +;Gap=M281
scaffold26|size1270847	est2genome	match_part	902938	903893	12052	-	.	ID=scaffold26|size1270847:hsp:6310:3.12.0.9;Parent=scaffold26|size1270847:hit:2722:3.12.0.9;Target=TRINITY_DN14338_c0_g1_i2 560 1515 +;Gap=M956
scaffold26|size1270847	est2genome	match_part	902450	902857	12052	-	.	ID=scaffold26|size1270847:hsp:6311:3.12.0.9;Parent=scaffold26|size1270847:hit:2722:3.12.0.9;Target=TRINITY_DN14338_c0_g1_i2 1516 1923 +;Gap=M408
scaffold26|size1270847	est2genome	match_part	902334	902371	12052	-	.	ID=scaffold26|size1270847:hsp:6312:3.12.0.9;Parent=scaffold26|size1270847:hit:2722:3.12.0.9;Target=TRINITY_DN14338_c0_g1_i2 1924 1961 +;Gap=M38
scaffold26|size1270847	est2genome	match_part	902175	902249	12052	-	.	ID=scaffold26|size1270847:hsp:6313:3.12.0.9;Parent=scaffold26|size1270847:hit:2722:3.12.0.9;Target=TRINITY_DN14338_c0_g1_i2 1962 2036 +;Gap=M75
scaffold26|size1270847	est2genome	match_part	901697	902096	12052	-	.	ID=scaffold26|size1270847:hsp:6314:3.12.0.9;Parent=scaffold26|size1270847:hit:2722:3.12.0.9;Target=TRINITY_DN14338_c0_g1_i2 2037 2436 +;Gap=M400
scaffold26|size1270847	est2genome	expressed_sequence_match	901697	904792	12460	-	.	ID=scaffold26|size1270847:hit:2723:3.12.0.9;Name=TRINITY_DN14338_c0_g1_i11;score=12460
scaffold26|size1270847	est2genome	match_part	904515	904792	12460	-	.	ID=scaffold26|size1270847:hsp:6315:3.12.0.9;Parent=scaffold26|size1270847:hit:2723:3.12.0.9;Target=TRINITY_DN14338_c0_g1_i11 1 278 +;Gap=M278
scaffold26|size1270847	est2genome	match_part	903964	904244	12460	-	.	ID=scaffold26|size1270847:hsp:6316:3.12.0.9;Parent=scaffold26|size1270847:hit:2723:3.12.0.9;Target=TRINITY_DN14338_c0_g1_i11 279 559 +;Gap=M281
scaffold26|size1270847	est2genome	match_part	902938	903893	12460	-	.	ID=scaffold26|size1270847:hsp:6317:3.12.0.9;Parent=scaffold26|size1270847:hit:2723:3.12.0.9;Target=TRINITY_DN14338_c0_g1_i11 560 1515 +;Gap=M956
scaffold26|size1270847	est2genome	match_part	902450	902857	12460	-	.	ID=scaffold26|size1270847:hsp:6318:3.12.0.9;Parent=scaffold26|size1270847:hit:2723:3.12.0.9;Target=TRINITY_DN14338_c0_g1_i11 1516 1923 +;Gap=M408
scaffold26|size1270847	est2genome	match_part	902334	902371	12460	-	.	ID=scaffold26|size1270847:hsp:6319:3.12.0.9;Parent=scaffold26|size1270847:hit:2723:3.12.0.9;Target=TRINITY_DN14338_c0_g1_i11 1924 1961 +;Gap=M38
scaffold26|size1270847	est2genome	match_part	901697	902249	12460	-	.	ID=scaffold26|size1270847:hsp:6320:3.12.0.9;Parent=scaffold26|size1270847:hit:2723:3.12.0.9;Target=TRINITY_DN14338_c0_g1_i11 1962 2514 +;Gap=M553
scaffold26|size1270847	est2genome	expressed_sequence_match	901697	904792	12438	-	.	ID=scaffold26|size1270847:hit:2724:3.12.0.9;Name=TRINITY_DN14338_c0_g1_i12;score=12438
scaffold26|size1270847	est2genome	match_part	904515	904792	12438	-	.	ID=scaffold26|size1270847:hsp:6321:3.12.0.9;Parent=scaffold26|size1270847:hit:2724:3.12.0.9;Target=TRINITY_DN14338_c0_g1_i12 1 278 +;Gap=M278
scaffold26|size1270847	est2genome	match_part	903964	904244	12438	-	.	ID=scaffold26|size1270847:hsp:6322:3.12.0.9;Parent=scaffold26|size1270847:hit:2724:3.12.0.9;Target=TRINITY_DN14338_c0_g1_i12 279 559 +;Gap=M281
scaffold26|size1270847	est2genome	match_part	902938	903893	12438	-	.	ID=scaffold26|size1270847:hsp:6323:3.12.0.9;Parent=scaffold26|size1270847:hit:2724:3.12.0.9;Target=TRINITY_DN14338_c0_g1_i12 560 1515 +;Gap=M956
scaffold26|size1270847	est2genome	match_part	902450	902857	12438	-	.	ID=scaffold26|size1270847:hsp:6324:3.12.0.9;Parent=scaffold26|size1270847:hit:2724:3.12.0.9;Target=TRINITY_DN14338_c0_g1_i12 1516 1923 +;Gap=M408
scaffold26|size1270847	est2genome	match_part	902187	902371	12438	-	.	ID=scaffold26|size1270847:hsp:6325:3.12.0.9;Parent=scaffold26|size1270847:hit:2724:3.12.0.9;Target=TRINITY_DN14338_c0_g1_i12 1924 2108 +;Gap=M185
scaffold26|size1270847	est2genome	match_part	901697	902096	12438	-	.	ID=scaffold26|size1270847:hsp:6326:3.12.0.9;Parent=scaffold26|size1270847:hit:2724:3.12.0.9;Target=TRINITY_DN14338_c0_g1_i12 2109 2508 +;Gap=M400
scaffold26|size1270847	est2genome	expressed_sequence_match	901697	904487	12662	-	.	ID=scaffold26|size1270847:hit:2725:3.12.0.9;Name=TRINITY_DN14338_c0_g1_i1;score=12662
scaffold26|size1270847	est2genome	match_part	902938	904487	12662	-	.	ID=scaffold26|size1270847:hsp:6327:3.12.0.9;Parent=scaffold26|size1270847:hit:2725:3.12.0.9;Target=TRINITY_DN14338_c0_g1_i1 1 1550 +;Gap=M1550
scaffold26|size1270847	est2genome	match_part	902450	902857	12662	-	.	ID=scaffold26|size1270847:hsp:6328:3.12.0.9;Parent=scaffold26|size1270847:hit:2725:3.12.0.9;Target=TRINITY_DN14338_c0_g1_i1 1551 1958 +;Gap=M408
scaffold26|size1270847	est2genome	match_part	902187	902371	12662	-	.	ID=scaffold26|size1270847:hsp:6329:3.12.0.9;Parent=scaffold26|size1270847:hit:2725:3.12.0.9;Target=TRINITY_DN14338_c0_g1_i1 1959 2143 +;Gap=M185
scaffold26|size1270847	est2genome	match_part	901697	902096	12662	-	.	ID=scaffold26|size1270847:hsp:6330:3.12.0.9;Parent=scaffold26|size1270847:hit:2725:3.12.0.9;Target=TRINITY_DN14338_c0_g1_i1 2144 2543 +;Gap=M400
scaffold26|size1270847	est2genome	expressed_sequence_match	903945	905578	8116	+	.	ID=scaffold26|size1270847:hit:2726:3.12.0.9;Name=TRINITY_DN7193_c0_g1_i2;score=8116
scaffold26|size1270847	est2genome	match_part	903945	905578	8116	+	.	ID=scaffold26|size1270847:hsp:6331:3.12.0.9;Parent=scaffold26|size1270847:hit:2726:3.12.0.9;Target=TRINITY_DN7193_c0_g1_i2 1 1634 +;Gap=M1634
scaffold26|size1270847	est2genome	expressed_sequence_match	901697	904487	12286	-	.	ID=scaffold26|size1270847:hit:2727:3.12.0.9;Name=TRINITY_DN14338_c0_g1_i9;score=12286
scaffold26|size1270847	est2genome	match_part	903964	904487	12286	-	.	ID=scaffold26|size1270847:hsp:6332:3.12.0.9;Parent=scaffold26|size1270847:hit:2727:3.12.0.9;Target=TRINITY_DN14338_c0_g1_i9 1 524 +;Gap=M524
scaffold26|size1270847	est2genome	match_part	902938	903893	12286	-	.	ID=scaffold26|size1270847:hsp:6333:3.12.0.9;Parent=scaffold26|size1270847:hit:2727:3.12.0.9;Target=TRINITY_DN14338_c0_g1_i9 525 1480 +;Gap=M956
scaffold26|size1270847	est2genome	match_part	902450	902857	12286	-	.	ID=scaffold26|size1270847:hsp:6334:3.12.0.9;Parent=scaffold26|size1270847:hit:2727:3.12.0.9;Target=TRINITY_DN14338_c0_g1_i9 1481 1888 +;Gap=M408
scaffold26|size1270847	est2genome	match_part	902187	902371	12286	-	.	ID=scaffold26|size1270847:hsp:6335:3.12.0.9;Parent=scaffold26|size1270847:hit:2727:3.12.0.9;Target=TRINITY_DN14338_c0_g1_i9 1889 2073 +;Gap=M185
scaffold26|size1270847	est2genome	match_part	901697	902096	12286	-	.	ID=scaffold26|size1270847:hsp:6336:3.12.0.9;Parent=scaffold26|size1270847:hit:2727:3.12.0.9;Target=TRINITY_DN14338_c0_g1_i9 2074 2473 +;Gap=M400
scaffold26|size1270847	est2genome	expressed_sequence_match	905310	906328	5095	+	.	ID=scaffold26|size1270847:hit:2728:3.12.0.9;Name=TRINITY_DN15234_c0_g2_i1;score=5095
scaffold26|size1270847	est2genome	match_part	905310	906328	5095	+	.	ID=scaffold26|size1270847:hsp:6337:3.12.0.9;Parent=scaffold26|size1270847:hit:2728:3.12.0.9;Target=TRINITY_DN15234_c0_g2_i1 1 1019 -;Gap=M1019
scaffold26|size1270847	est2genome	expressed_sequence_match	901697	904487	12308	-	.	ID=scaffold26|size1270847:hit:2729:3.12.0.9;Name=TRINITY_DN14338_c0_g1_i6;score=12308
scaffold26|size1270847	est2genome	match_part	903964	904487	12308	-	.	ID=scaffold26|size1270847:hsp:6338:3.12.0.9;Parent=scaffold26|size1270847:hit:2729:3.12.0.9;Target=TRINITY_DN14338_c0_g1_i6 1 524 +;Gap=M524
scaffold26|size1270847	est2genome	match_part	902938	903893	12308	-	.	ID=scaffold26|size1270847:hsp:6339:3.12.0.9;Parent=scaffold26|size1270847:hit:2729:3.12.0.9;Target=TRINITY_DN14338_c0_g1_i6 525 1480 +;Gap=M956
scaffold26|size1270847	est2genome	match_part	902450	902857	12308	-	.	ID=scaffold26|size1270847:hsp:6340:3.12.0.9;Parent=scaffold26|size1270847:hit:2729:3.12.0.9;Target=TRINITY_DN14338_c0_g1_i6 1481 1888 +;Gap=M408
scaffold26|size1270847	est2genome	match_part	902334	902371	12308	-	.	ID=scaffold26|size1270847:hsp:6341:3.12.0.9;Parent=scaffold26|size1270847:hit:2729:3.12.0.9;Target=TRINITY_DN14338_c0_g1_i6 1889 1926 +;Gap=M38
scaffold26|size1270847	est2genome	match_part	901697	902249	12308	-	.	ID=scaffold26|size1270847:hsp:6342:3.12.0.9;Parent=scaffold26|size1270847:hit:2729:3.12.0.9;Target=TRINITY_DN14338_c0_g1_i6 1927 2479 +;Gap=M553
scaffold26|size1270847	est2genome	expressed_sequence_match	901791	905582	16498	-	.	ID=scaffold26|size1270847:hit:2730:3.12.0.9;Name=TRINITY_DN5486_c0_g3_i1;score=16498
scaffold26|size1270847	est2genome	match_part	904835	905582	16498	-	.	ID=scaffold26|size1270847:hsp:6343:3.12.0.9;Parent=scaffold26|size1270847:hit:2730:3.12.0.9;Target=TRINITY_DN5486_c0_g3_i1 2576 3323 -;Gap=M748
scaffold26|size1270847	est2genome	match_part	902938	904685	16498	-	.	ID=scaffold26|size1270847:hsp:6344:3.12.0.9;Parent=scaffold26|size1270847:hit:2730:3.12.0.9;Target=TRINITY_DN5486_c0_g3_i1 828 2575 -;Gap=M1748
scaffold26|size1270847	est2genome	match_part	902450	902857	16498	-	.	ID=scaffold26|size1270847:hsp:6345:3.12.0.9;Parent=scaffold26|size1270847:hit:2730:3.12.0.9;Target=TRINITY_DN5486_c0_g3_i1 420 827 -;Gap=M408
scaffold26|size1270847	est2genome	match_part	902334	902371	16498	-	.	ID=scaffold26|size1270847:hsp:6346:3.12.0.9;Parent=scaffold26|size1270847:hit:2730:3.12.0.9;Target=TRINITY_DN5486_c0_g3_i1 382 419 -;Gap=M38
scaffold26|size1270847	est2genome	match_part	902175	902249	16498	-	.	ID=scaffold26|size1270847:hsp:6347:3.12.0.9;Parent=scaffold26|size1270847:hit:2730:3.12.0.9;Target=TRINITY_DN5486_c0_g3_i1 307 381 -;Gap=M75
scaffold26|size1270847	est2genome	match_part	901791	902096	16498	-	.	ID=scaffold26|size1270847:hsp:6348:3.12.0.9;Parent=scaffold26|size1270847:hit:2730:3.12.0.9;Target=TRINITY_DN5486_c0_g3_i1 1 306 -;Gap=M306
scaffold26|size1270847	est2genome	expressed_sequence_match	902820	904487	7964	-	.	ID=scaffold26|size1270847:hit:2731:3.12.0.9;Name=TRINITY_DN14338_c0_g1_i7;score=7964
scaffold26|size1270847	est2genome	match_part	903964	904487	7964	-	.	ID=scaffold26|size1270847:hsp:6349:3.12.0.9;Parent=scaffold26|size1270847:hit:2731:3.12.0.9;Target=TRINITY_DN14338_c0_g1_i7 1 524 +;Gap=M524
scaffold26|size1270847	est2genome	match_part	902820	903893	7964	-	.	ID=scaffold26|size1270847:hsp:6350:3.12.0.9;Parent=scaffold26|size1270847:hit:2731:3.12.0.9;Target=TRINITY_DN14338_c0_g1_i7 525 1598 +;Gap=M1074
scaffold26|size1270847	est2genome	expressed_sequence_match	901697	904487	11900	-	.	ID=scaffold26|size1270847:hit:2732:3.12.0.9;Name=TRINITY_DN14338_c0_g1_i5;score=11900
scaffold26|size1270847	est2genome	match_part	903964	904487	11900	-	.	ID=scaffold26|size1270847:hsp:6351:3.12.0.9;Parent=scaffold26|size1270847:hit:2732:3.12.0.9;Target=TRINITY_DN14338_c0_g1_i5 1 524 +;Gap=M524
scaffold26|size1270847	est2genome	match_part	902938	903893	11900	-	.	ID=scaffold26|size1270847:hsp:6352:3.12.0.9;Parent=scaffold26|size1270847:hit:2732:3.12.0.9;Target=TRINITY_DN14338_c0_g1_i5 525 1480 +;Gap=M956
scaffold26|size1270847	est2genome	match_part	902450	902857	11900	-	.	ID=scaffold26|size1270847:hsp:6353:3.12.0.9;Parent=scaffold26|size1270847:hit:2732:3.12.0.9;Target=TRINITY_DN14338_c0_g1_i5 1481 1888 +;Gap=M408
scaffold26|size1270847	est2genome	match_part	902334	902371	11900	-	.	ID=scaffold26|size1270847:hsp:6354:3.12.0.9;Parent=scaffold26|size1270847:hit:2732:3.12.0.9;Target=TRINITY_DN14338_c0_g1_i5 1889 1926 +;Gap=M38
scaffold26|size1270847	est2genome	match_part	902175	902249	11900	-	.	ID=scaffold26|size1270847:hsp:6355:3.12.0.9;Parent=scaffold26|size1270847:hit:2732:3.12.0.9;Target=TRINITY_DN14338_c0_g1_i5 1927 2001 +;Gap=M75
scaffold26|size1270847	est2genome	match_part	901697	902096	11900	-	.	ID=scaffold26|size1270847:hsp:6356:3.12.0.9;Parent=scaffold26|size1270847:hit:2732:3.12.0.9;Target=TRINITY_DN14338_c0_g1_i5 2002 2401 +;Gap=M400
scaffold26|size1270847	est2genome	expressed_sequence_match	907178	907403	1130	-	.	ID=scaffold26|size1270847:hit:2733:3.12.0.9;Name=TRINITY_DN10807_c0_g1_i1;score=1130
scaffold26|size1270847	est2genome	match_part	907178	907403	1130	-	.	ID=scaffold26|size1270847:hsp:6357:3.12.0.9;Parent=scaffold26|size1270847:hit:2733:3.12.0.9;Target=TRINITY_DN10807_c0_g1_i1 1 226 +;Gap=M226
scaffold26|size1270847	est2genome	expressed_sequence_match	924490	926338	9245	-	.	ID=scaffold26|size1270847:hit:2734:3.12.0.9;Name=TRINITY_DN21872_c0_g1_i1;score=9245
scaffold26|size1270847	est2genome	match_part	924490	926338	9245	-	.	ID=scaffold26|size1270847:hsp:6358:3.12.0.9;Parent=scaffold26|size1270847:hit:2734:3.12.0.9;Target=TRINITY_DN21872_c0_g1_i1 1 1849 +;Gap=M1849
scaffold26|size1270847	est2genome	expressed_sequence_match	930655	931138	2420	+	.	ID=scaffold26|size1270847:hit:2735:3.12.0.9;Name=TRINITY_DN20062_c0_g1_i1;score=2420
scaffold26|size1270847	est2genome	match_part	930655	931138	2420	+	.	ID=scaffold26|size1270847:hsp:6359:3.12.0.9;Parent=scaffold26|size1270847:hit:2735:3.12.0.9;Target=TRINITY_DN20062_c0_g1_i1 1 484 -;Gap=M484
scaffold26|size1270847	est2genome	expressed_sequence_match	931339	933525	10190	+	.	ID=scaffold26|size1270847:hit:2736:3.12.0.9;Name=TRINITY_DN9429_c0_g1_i1;score=10190
scaffold26|size1270847	est2genome	match_part	931339	932384	10190	+	.	ID=scaffold26|size1270847:hsp:6360:3.12.0.9;Parent=scaffold26|size1270847:hit:2736:3.12.0.9;Target=TRINITY_DN9429_c0_g1_i1 1 1046 +;Gap=M1046
scaffold26|size1270847	est2genome	match_part	932462	932493	10190	+	.	ID=scaffold26|size1270847:hsp:6361:3.12.0.9;Parent=scaffold26|size1270847:hit:2736:3.12.0.9;Target=TRINITY_DN9429_c0_g1_i1 1047 1078 +;Gap=M32
scaffold26|size1270847	est2genome	match_part	932556	933525	10190	+	.	ID=scaffold26|size1270847:hsp:6362:3.12.0.9;Parent=scaffold26|size1270847:hit:2736:3.12.0.9;Target=TRINITY_DN9429_c0_g1_i1 1079 2048 +;Gap=M970
scaffold26|size1270847	est2genome	expressed_sequence_match	931339	933525	10494	+	.	ID=scaffold26|size1270847:hit:2737:3.12.0.9;Name=TRINITY_DN9429_c0_g3_i1;score=10494
scaffold26|size1270847	est2genome	match_part	931339	932493	10494	+	.	ID=scaffold26|size1270847:hsp:6363:3.12.0.9;Parent=scaffold26|size1270847:hit:2737:3.12.0.9;Target=TRINITY_DN9429_c0_g3_i1 1 1155 +;Gap=M1155
scaffold26|size1270847	est2genome	match_part	932577	933525	10494	+	.	ID=scaffold26|size1270847:hsp:6364:3.12.0.9;Parent=scaffold26|size1270847:hit:2737:3.12.0.9;Target=TRINITY_DN9429_c0_g3_i1 1156 2104 +;Gap=M949
scaffold26|size1270847	est2genome	expressed_sequence_match	931331	933608	10559	+	.	ID=scaffold26|size1270847:hit:2738:3.12.0.9;Name=TRINITY_DN11283_c0_g1_i1;score=10559
scaffold26|size1270847	est2genome	match_part	931331	932384	10559	+	.	ID=scaffold26|size1270847:hsp:6365:3.12.0.9;Parent=scaffold26|size1270847:hit:2738:3.12.0.9;Target=TRINITY_DN11283_c0_g1_i1 1065 2118 -;Gap=M1054
scaffold26|size1270847	est2genome	match_part	932462	932493	10559	+	.	ID=scaffold26|size1270847:hsp:6366:3.12.0.9;Parent=scaffold26|size1270847:hit:2738:3.12.0.9;Target=TRINITY_DN11283_c0_g1_i1 1033 1064 -;Gap=M32
scaffold26|size1270847	est2genome	match_part	932577	933608	10559	+	.	ID=scaffold26|size1270847:hsp:6367:3.12.0.9;Parent=scaffold26|size1270847:hit:2738:3.12.0.9;Target=TRINITY_DN11283_c0_g1_i1 1 1032 -;Gap=M1032
scaffold26|size1270847	est2genome	expressed_sequence_match	933613	934548	4680	-	.	ID=scaffold26|size1270847:hit:2739:3.12.0.9;Name=TRINITY_DN10226_c0_g1_i1;score=4680
scaffold26|size1270847	est2genome	match_part	933613	934548	4680	-	.	ID=scaffold26|size1270847:hsp:6368:3.12.0.9;Parent=scaffold26|size1270847:hit:2739:3.12.0.9;Target=TRINITY_DN10226_c0_g1_i1 6 941 -;Gap=M936
scaffold26|size1270847	est2genome	expressed_sequence_match	949172	949792	1710	+	.	ID=scaffold26|size1270847:hit:2740:3.12.0.9;Name=TRINITY_DN15743_c0_g2_i1;score=1710
scaffold26|size1270847	est2genome	match_part	949172	949224	1710	+	.	ID=scaffold26|size1270847:hsp:6369:3.12.0.9;Parent=scaffold26|size1270847:hit:2740:3.12.0.9;Target=TRINITY_DN15743_c0_g2_i1 2 54 +;Gap=M53
scaffold26|size1270847	est2genome	match_part	949404	949746	1710	+	.	ID=scaffold26|size1270847:hsp:6370:3.12.0.9;Parent=scaffold26|size1270847:hit:2740:3.12.0.9;Target=TRINITY_DN15743_c0_g2_i1 55 397 +;Gap=M343
scaffold26|size1270847	est2genome	match_part	949768	949792	1710	+	.	ID=scaffold26|size1270847:hsp:6371:3.12.0.9;Parent=scaffold26|size1270847:hit:2740:3.12.0.9;Target=TRINITY_DN15743_c0_g2_i1 398 422 +;Gap=M25
scaffold26|size1270847	est2genome	expressed_sequence_match	949328	949687	1029	+	.	ID=scaffold26|size1270847:hit:2741:3.12.0.9;Name=TRINITY_DN6776_c0_g7_i1;score=1029
scaffold26|size1270847	est2genome	match_part	949328	949447	1029	+	.	ID=scaffold26|size1270847:hsp:6372:3.12.0.9;Parent=scaffold26|size1270847:hit:2741:3.12.0.9;Target=TRINITY_DN6776_c0_g7_i1 8 127 +;Gap=M120
scaffold26|size1270847	est2genome	match_part	949550	949687	1029	+	.	ID=scaffold26|size1270847:hsp:6373:3.12.0.9;Parent=scaffold26|size1270847:hit:2741:3.12.0.9;Target=TRINITY_DN6776_c0_g7_i1 128 265 +;Gap=M138
scaffold26|size1270847	est2genome	expressed_sequence_match	947434	949426	875	-	.	ID=scaffold26|size1270847:hit:2742:3.12.0.9;Name=TRINITY_DN5598_c0_g2_i1;score=875
scaffold26|size1270847	est2genome	match_part	949304	949426	875	-	.	ID=scaffold26|size1270847:hsp:6374:3.12.0.9;Parent=scaffold26|size1270847:hit:2742:3.12.0.9;Target=TRINITY_DN5598_c0_g2_i1 1 123 +;Gap=M123
scaffold26|size1270847	est2genome	match_part	947434	947540	875	-	.	ID=scaffold26|size1270847:hsp:6375:3.12.0.9;Parent=scaffold26|size1270847:hit:2742:3.12.0.9;Target=TRINITY_DN5598_c0_g2_i1 124 230 +;Gap=M107
scaffold26|size1270847	est2genome	expressed_sequence_match	940835	941035	771	+	.	ID=scaffold26|size1270847:hit:2743:3.12.0.9;Name=TRINITY_DN5598_c0_g2_i1;score=771
scaffold26|size1270847	est2genome	match_part	940835	941035	771	+	.	ID=scaffold26|size1270847:hsp:6376:3.12.0.9;Parent=scaffold26|size1270847:hit:2743:3.12.0.9;Target=TRINITY_DN5598_c0_g2_i1 4 206 -;Gap=M201
scaffold26|size1270847	est2genome	expressed_sequence_match	947264	947483	327	-	.	ID=scaffold26|size1270847:hit:2744:3.12.0.9;Name=TRINITY_DN5598_c0_g2_i1;score=327
scaffold26|size1270847	est2genome	match_part	947264	947483	327	-	.	ID=scaffold26|size1270847:hsp:6377:3.12.0.9;Parent=scaffold26|size1270847:hit:2744:3.12.0.9;Target=TRINITY_DN5598_c0_g2_i1 1 212 +;Gap=M220
scaffold26|size1270847	est2genome	expressed_sequence_match	946394	946625	298	+	.	ID=scaffold26|size1270847:hit:2745:3.12.0.9;Name=TRINITY_DN5598_c0_g2_i1;score=298
scaffold26|size1270847	est2genome	match_part	946394	946625	298	+	.	ID=scaffold26|size1270847:hsp:6378:3.12.0.9;Parent=scaffold26|size1270847:hit:2745:3.12.0.9;Target=TRINITY_DN5598_c0_g2_i1 1 214 -;Gap=M232
scaffold26|size1270847	est2genome	expressed_sequence_match	940631	941060	823	-	.	ID=scaffold26|size1270847:hit:2746:3.12.0.9;Name=TRINITY_DN7602_c2_g8_i1;score=823
scaffold26|size1270847	est2genome	match_part	940970	941060	823	-	.	ID=scaffold26|size1270847:hsp:6379:3.12.0.9;Parent=scaffold26|size1270847:hit:2746:3.12.0.9;Target=TRINITY_DN7602_c2_g8_i1 1 89 +;Gap=M91
scaffold26|size1270847	est2genome	match_part	940631	940822	823	-	.	ID=scaffold26|size1270847:hsp:6380:3.12.0.9;Parent=scaffold26|size1270847:hit:2746:3.12.0.9;Target=TRINITY_DN7602_c2_g8_i1 90 286 +;Gap=M192
scaffold26|size1270847	est2genome	expressed_sequence_match	949172	949792	1263	+	.	ID=scaffold26|size1270847:hit:2747:3.12.0.9;Name=TRINITY_DN15743_c0_g2_i2;score=1263
scaffold26|size1270847	est2genome	match_part	949172	949224	1263	+	.	ID=scaffold26|size1270847:hsp:6381:3.12.0.9;Parent=scaffold26|size1270847:hit:2747:3.12.0.9;Target=TRINITY_DN15743_c0_g2_i2 2 54 +;Gap=M53
scaffold26|size1270847	est2genome	match_part	949404	949447	1263	+	.	ID=scaffold26|size1270847:hsp:6382:3.12.0.9;Parent=scaffold26|size1270847:hit:2747:3.12.0.9;Target=TRINITY_DN15743_c0_g2_i2 55 98 +;Gap=M44
scaffold26|size1270847	est2genome	match_part	949550	949746	1263	+	.	ID=scaffold26|size1270847:hsp:6383:3.12.0.9;Parent=scaffold26|size1270847:hit:2747:3.12.0.9;Target=TRINITY_DN15743_c0_g2_i2 99 295 +;Gap=M197
scaffold26|size1270847	est2genome	match_part	949768	949792	1263	+	.	ID=scaffold26|size1270847:hsp:6384:3.12.0.9;Parent=scaffold26|size1270847:hit:2747:3.12.0.9;Target=TRINITY_DN15743_c0_g2_i2 296 320 +;Gap=M25
scaffold26|size1270847	est2genome	expressed_sequence_match	949012	949687	1184	+	.	ID=scaffold26|size1270847:hit:2748:3.12.0.9;Name=TRINITY_DN6776_c0_g8_i1;score=1184
scaffold26|size1270847	est2genome	match_part	949012	949082	1184	+	.	ID=scaffold26|size1270847:hsp:6385:3.12.0.9;Parent=scaffold26|size1270847:hit:2748:3.12.0.9;Target=TRINITY_DN6776_c0_g8_i1 1 71 +;Gap=M71
scaffold26|size1270847	est2genome	match_part	949341	949447	1184	+	.	ID=scaffold26|size1270847:hsp:6386:3.12.0.9;Parent=scaffold26|size1270847:hit:2748:3.12.0.9;Target=TRINITY_DN6776_c0_g8_i1 72 178 +;Gap=M107
scaffold26|size1270847	est2genome	match_part	949550	949687	1184	+	.	ID=scaffold26|size1270847:hsp:6387:3.12.0.9;Parent=scaffold26|size1270847:hit:2748:3.12.0.9;Target=TRINITY_DN6776_c0_g8_i1 179 316 +;Gap=M138
scaffold26|size1270847	est2genome	expressed_sequence_match	940601	941087	972	-	.	ID=scaffold26|size1270847:hit:2749:3.12.0.9;Name=TRINITY_DN7602_c2_g2_i1;score=972
scaffold26|size1270847	est2genome	match_part	940970	941087	972	-	.	ID=scaffold26|size1270847:hsp:6388:3.12.0.9;Parent=scaffold26|size1270847:hit:2749:3.12.0.9;Target=TRINITY_DN7602_c2_g2_i1 2 117 +;Gap=M118
scaffold26|size1270847	est2genome	match_part	940601	940822	972	-	.	ID=scaffold26|size1270847:hsp:6389:3.12.0.9;Parent=scaffold26|size1270847:hit:2749:3.12.0.9;Target=TRINITY_DN7602_c2_g2_i1 118 344 +;Gap=M222
scaffold26|size1270847	est2genome	expressed_sequence_match	949425	949632	950	-	.	ID=scaffold26|size1270847:hit:2750:3.12.0.9;Name=TRINITY_DN6776_c0_g1_i1;score=950
scaffold26|size1270847	est2genome	match_part	949425	949632	950	-	.	ID=scaffold26|size1270847:hsp:6390:3.12.0.9;Parent=scaffold26|size1270847:hit:2750:3.12.0.9;Target=TRINITY_DN6776_c0_g1_i1 1 208 -;Gap=M208
scaffold26|size1270847	est2genome	expressed_sequence_match	947455	949687	1181	+	.	ID=scaffold26|size1270847:hit:2751:3.12.0.9;Name=TRINITY_DN6776_c0_g10_i1;score=1181
scaffold26|size1270847	est2genome	match_part	947455	947505	1181	+	.	ID=scaffold26|size1270847:hsp:6391:3.12.0.9;Parent=scaffold26|size1270847:hit:2751:3.12.0.9;Target=TRINITY_DN6776_c0_g10_i1 1 51 +;Gap=M51
scaffold26|size1270847	est2genome	match_part	947579	947583	1181	+	.	ID=scaffold26|size1270847:hsp:6392:3.12.0.9;Parent=scaffold26|size1270847:hit:2751:3.12.0.9;Target=TRINITY_DN6776_c0_g10_i1 52 56 +;Gap=M5
scaffold26|size1270847	est2genome	match_part	949346	949447	1181	+	.	ID=scaffold26|size1270847:hsp:6393:3.12.0.9;Parent=scaffold26|size1270847:hit:2751:3.12.0.9;Target=TRINITY_DN6776_c0_g10_i1 57 158 +;Gap=M102
scaffold26|size1270847	est2genome	match_part	949550	949687	1181	+	.	ID=scaffold26|size1270847:hsp:6394:3.12.0.9;Parent=scaffold26|size1270847:hit:2751:3.12.0.9;Target=TRINITY_DN6776_c0_g10_i1 159 296 +;Gap=M138
scaffold26|size1270847	est2genome	expressed_sequence_match	940835	941291	874	+	.	ID=scaffold26|size1270847:hit:2752:3.12.0.9;Name=TRINITY_DN6776_c0_g10_i1;score=874
scaffold26|size1270847	est2genome	match_part	940835	940883	874	+	.	ID=scaffold26|size1270847:hsp:6395:3.12.0.9;Parent=scaffold26|size1270847:hit:2752:3.12.0.9;Target=TRINITY_DN6776_c0_g10_i1 4 51 +;Gap=M49
scaffold26|size1270847	est2genome	match_part	940953	941059	874	+	.	ID=scaffold26|size1270847:hsp:6396:3.12.0.9;Parent=scaffold26|size1270847:hit:2752:3.12.0.9;Target=TRINITY_DN6776_c0_g10_i1 52 158 +;Gap=M107
scaffold26|size1270847	est2genome	match_part	941161	941291	874	+	.	ID=scaffold26|size1270847:hsp:6397:3.12.0.9;Parent=scaffold26|size1270847:hit:2752:3.12.0.9;Target=TRINITY_DN6776_c0_g10_i1 159 296 +;Gap=M131
scaffold26|size1270847	est2genome	expressed_sequence_match	947455	949687	1260	+	.	ID=scaffold26|size1270847:hit:2753:3.12.0.9;Name=TRINITY_DN6776_c0_g2_i1;score=1260
scaffold26|size1270847	est2genome	match_part	947455	947505	1260	+	.	ID=scaffold26|size1270847:hsp:6398:3.12.0.9;Parent=scaffold26|size1270847:hit:2753:3.12.0.9;Target=TRINITY_DN6776_c0_g2_i1 1 51 +;Gap=M51
scaffold26|size1270847	est2genome	match_part	947579	947583	1260	+	.	ID=scaffold26|size1270847:hsp:6399:3.12.0.9;Parent=scaffold26|size1270847:hit:2753:3.12.0.9;Target=TRINITY_DN6776_c0_g2_i1 52 56 +;Gap=M5
scaffold26|size1270847	est2genome	match_part	949346	949447	1260	+	.	ID=scaffold26|size1270847:hsp:6400:3.12.0.9;Parent=scaffold26|size1270847:hit:2753:3.12.0.9;Target=TRINITY_DN6776_c0_g2_i1 57 158 +;Gap=M102
scaffold26|size1270847	est2genome	match_part	949532	949687	1260	+	.	ID=scaffold26|size1270847:hsp:6401:3.12.0.9;Parent=scaffold26|size1270847:hit:2753:3.12.0.9;Target=TRINITY_DN6776_c0_g2_i1 159 314 +;Gap=M156
scaffold26|size1270847	est2genome	expressed_sequence_match	940835	941291	938	+	.	ID=scaffold26|size1270847:hit:2754:3.12.0.9;Name=TRINITY_DN6776_c0_g2_i1;score=938
scaffold26|size1270847	est2genome	match_part	940835	940883	938	+	.	ID=scaffold26|size1270847:hsp:6402:3.12.0.9;Parent=scaffold26|size1270847:hit:2754:3.12.0.9;Target=TRINITY_DN6776_c0_g2_i1 4 51 +;Gap=M49
scaffold26|size1270847	est2genome	match_part	940953	941059	938	+	.	ID=scaffold26|size1270847:hsp:6403:3.12.0.9;Parent=scaffold26|size1270847:hit:2754:3.12.0.9;Target=TRINITY_DN6776_c0_g2_i1 52 156 +;Gap=M107
scaffold26|size1270847	est2genome	match_part	941141	941291	938	+	.	ID=scaffold26|size1270847:hsp:6404:3.12.0.9;Parent=scaffold26|size1270847:hit:2754:3.12.0.9;Target=TRINITY_DN6776_c0_g2_i1 157 314 +;Gap=M151
scaffold26|size1270847	est2genome	expressed_sequence_match	946796	949632	1351	+	.	ID=scaffold26|size1270847:hit:2755:3.12.0.9;Name=TRINITY_DN15743_c0_g4_i3;score=1351
scaffold26|size1270847	est2genome	match_part	946796	946829	1351	+	.	ID=scaffold26|size1270847:hsp:6405:3.12.0.9;Parent=scaffold26|size1270847:hit:2755:3.12.0.9;Target=TRINITY_DN15743_c0_g4_i3 1 34 +;Gap=M34
scaffold26|size1270847	est2genome	match_part	949156	949269	1351	+	.	ID=scaffold26|size1270847:hsp:6406:3.12.0.9;Parent=scaffold26|size1270847:hit:2755:3.12.0.9;Target=TRINITY_DN15743_c0_g4_i3 35 148 +;Gap=M114
scaffold26|size1270847	est2genome	match_part	949341	949447	1351	+	.	ID=scaffold26|size1270847:hsp:6407:3.12.0.9;Parent=scaffold26|size1270847:hit:2755:3.12.0.9;Target=TRINITY_DN15743_c0_g4_i3 149 255 +;Gap=M107
scaffold26|size1270847	est2genome	match_part	949550	949632	1351	+	.	ID=scaffold26|size1270847:hsp:6408:3.12.0.9;Parent=scaffold26|size1270847:hit:2755:3.12.0.9;Target=TRINITY_DN15743_c0_g4_i3 256 338 +;Gap=M83
scaffold26|size1270847	est2genome	expressed_sequence_match	940617	941238	883	+	.	ID=scaffold26|size1270847:hit:2756:3.12.0.9;Name=TRINITY_DN15743_c0_g4_i3;score=883
scaffold26|size1270847	est2genome	match_part	940617	940729	883	+	.	ID=scaffold26|size1270847:hsp:6409:3.12.0.9;Parent=scaffold26|size1270847:hit:2756:3.12.0.9;Target=TRINITY_DN15743_c0_g4_i3 34 148 +;Gap=M113
scaffold26|size1270847	est2genome	match_part	940953	941059	883	+	.	ID=scaffold26|size1270847:hsp:6410:3.12.0.9;Parent=scaffold26|size1270847:hit:2756:3.12.0.9;Target=TRINITY_DN15743_c0_g4_i3 149 255 +;Gap=M107
scaffold26|size1270847	est2genome	match_part	941161	941238	883	+	.	ID=scaffold26|size1270847:hsp:6411:3.12.0.9;Parent=scaffold26|size1270847:hit:2756:3.12.0.9;Target=TRINITY_DN15743_c0_g4_i3 256 338 +;Gap=M78
scaffold26|size1270847	est2genome	expressed_sequence_match	947486	949687	1053	+	.	ID=scaffold26|size1270847:hit:2757:3.12.0.9;Name=TRINITY_DN6776_c0_g3_i1;score=1053
scaffold26|size1270847	est2genome	match_part	947486	947505	1053	+	.	ID=scaffold26|size1270847:hsp:6412:3.12.0.9;Parent=scaffold26|size1270847:hit:2757:3.12.0.9;Target=TRINITY_DN6776_c0_g3_i1 1 20 +;Gap=M20
scaffold26|size1270847	est2genome	match_part	947579	947583	1053	+	.	ID=scaffold26|size1270847:hsp:6413:3.12.0.9;Parent=scaffold26|size1270847:hit:2757:3.12.0.9;Target=TRINITY_DN6776_c0_g3_i1 21 25 +;Gap=M5
scaffold26|size1270847	est2genome	match_part	949346	949447	1053	+	.	ID=scaffold26|size1270847:hsp:6414:3.12.0.9;Parent=scaffold26|size1270847:hit:2757:3.12.0.9;Target=TRINITY_DN6776_c0_g3_i1 26 127 +;Gap=M102
scaffold26|size1270847	est2genome	match_part	949550	949687	1053	+	.	ID=scaffold26|size1270847:hsp:6415:3.12.0.9;Parent=scaffold26|size1270847:hit:2757:3.12.0.9;Target=TRINITY_DN6776_c0_g3_i1 128 265 +;Gap=M138
scaffold26|size1270847	est2genome	expressed_sequence_match	940942	941291	769	+	.	ID=scaffold26|size1270847:hit:2758:3.12.0.9;Name=TRINITY_DN6776_c0_g3_i1;score=769
scaffold26|size1270847	est2genome	match_part	940942	941059	769	+	.	ID=scaffold26|size1270847:hsp:6416:3.12.0.9;Parent=scaffold26|size1270847:hit:2758:3.12.0.9;Target=TRINITY_DN6776_c0_g3_i1 10 127 +;Gap=M118
scaffold26|size1270847	est2genome	match_part	941161	941291	769	+	.	ID=scaffold26|size1270847:hsp:6417:3.12.0.9;Parent=scaffold26|size1270847:hit:2758:3.12.0.9;Target=TRINITY_DN6776_c0_g3_i1 128 265 +;Gap=M131
scaffold26|size1270847	est2genome	expressed_sequence_match	947455	949711	1353	+	.	ID=scaffold26|size1270847:hit:2759:3.12.0.9;Name=TRINITY_DN6776_c0_g2_i2;score=1353
scaffold26|size1270847	est2genome	match_part	947455	947505	1353	+	.	ID=scaffold26|size1270847:hsp:6418:3.12.0.9;Parent=scaffold26|size1270847:hit:2759:3.12.0.9;Target=TRINITY_DN6776_c0_g2_i2 1 51 +;Gap=M51
scaffold26|size1270847	est2genome	match_part	947579	947583	1353	+	.	ID=scaffold26|size1270847:hsp:6419:3.12.0.9;Parent=scaffold26|size1270847:hit:2759:3.12.0.9;Target=TRINITY_DN6776_c0_g2_i2 52 56 +;Gap=M5
scaffold26|size1270847	est2genome	match_part	949346	949447	1353	+	.	ID=scaffold26|size1270847:hsp:6420:3.12.0.9;Parent=scaffold26|size1270847:hit:2759:3.12.0.9;Target=TRINITY_DN6776_c0_g2_i2 57 158 +;Gap=M102
scaffold26|size1270847	est2genome	match_part	949532	949711	1353	+	.	ID=scaffold26|size1270847:hsp:6421:3.12.0.9;Parent=scaffold26|size1270847:hit:2759:3.12.0.9;Target=TRINITY_DN6776_c0_g2_i2 159 338 +;Gap=M180
scaffold26|size1270847	est2genome	expressed_sequence_match	940835	941318	1011	+	.	ID=scaffold26|size1270847:hit:2760:3.12.0.9;Name=TRINITY_DN6776_c0_g2_i2;score=1011
scaffold26|size1270847	est2genome	match_part	940835	940883	1011	+	.	ID=scaffold26|size1270847:hsp:6422:3.12.0.9;Parent=scaffold26|size1270847:hit:2760:3.12.0.9;Target=TRINITY_DN6776_c0_g2_i2 4 51 +;Gap=M49
scaffold26|size1270847	est2genome	match_part	940953	941059	1011	+	.	ID=scaffold26|size1270847:hsp:6423:3.12.0.9;Parent=scaffold26|size1270847:hit:2760:3.12.0.9;Target=TRINITY_DN6776_c0_g2_i2 52 156 +;Gap=M107
scaffold26|size1270847	est2genome	match_part	941141	941318	1011	+	.	ID=scaffold26|size1270847:hsp:6424:3.12.0.9;Parent=scaffold26|size1270847:hit:2760:3.12.0.9;Target=TRINITY_DN6776_c0_g2_i2 157 338 +;Gap=M178
scaffold26|size1270847	est2genome	expressed_sequence_match	947465	949632	1299	+	.	ID=scaffold26|size1270847:hit:2761:3.12.0.9;Name=TRINITY_DN15743_c0_g4_i4;score=1299
scaffold26|size1270847	est2genome	match_part	947465	947487	1299	+	.	ID=scaffold26|size1270847:hsp:6425:3.12.0.9;Parent=scaffold26|size1270847:hit:2761:3.12.0.9;Target=TRINITY_DN15743_c0_g4_i4 1 23 +;Gap=M23
scaffold26|size1270847	est2genome	match_part	949156	949269	1299	+	.	ID=scaffold26|size1270847:hsp:6426:3.12.0.9;Parent=scaffold26|size1270847:hit:2761:3.12.0.9;Target=TRINITY_DN15743_c0_g4_i4 24 137 +;Gap=M114
scaffold26|size1270847	est2genome	match_part	949341	949447	1299	+	.	ID=scaffold26|size1270847:hsp:6427:3.12.0.9;Parent=scaffold26|size1270847:hit:2761:3.12.0.9;Target=TRINITY_DN15743_c0_g4_i4 138 244 +;Gap=M107
scaffold26|size1270847	est2genome	match_part	949550	949632	1299	+	.	ID=scaffold26|size1270847:hsp:6428:3.12.0.9;Parent=scaffold26|size1270847:hit:2761:3.12.0.9;Target=TRINITY_DN15743_c0_g4_i4 245 327 +;Gap=M83
scaffold26|size1270847	est2genome	expressed_sequence_match	940617	941238	883	+	.	ID=scaffold26|size1270847:hit:2762:3.12.0.9;Name=TRINITY_DN15743_c0_g4_i4;score=883
scaffold26|size1270847	est2genome	match_part	940617	940729	883	+	.	ID=scaffold26|size1270847:hsp:6429:3.12.0.9;Parent=scaffold26|size1270847:hit:2762:3.12.0.9;Target=TRINITY_DN15743_c0_g4_i4 23 137 +;Gap=M113
scaffold26|size1270847	est2genome	match_part	940953	941059	883	+	.	ID=scaffold26|size1270847:hsp:6430:3.12.0.9;Parent=scaffold26|size1270847:hit:2762:3.12.0.9;Target=TRINITY_DN15743_c0_g4_i4 138 244 +;Gap=M107
scaffold26|size1270847	est2genome	match_part	941161	941238	883	+	.	ID=scaffold26|size1270847:hsp:6431:3.12.0.9;Parent=scaffold26|size1270847:hit:2762:3.12.0.9;Target=TRINITY_DN15743_c0_g4_i4 245 327 +;Gap=M78
scaffold26|size1270847	est2genome	expressed_sequence_match	949012	949711	1365	+	.	ID=scaffold26|size1270847:hit:2763:3.12.0.9;Name=TRINITY_DN6776_c0_g2_i3;score=1365
scaffold26|size1270847	est2genome	match_part	949012	949082	1365	+	.	ID=scaffold26|size1270847:hsp:6432:3.12.0.9;Parent=scaffold26|size1270847:hit:2763:3.12.0.9;Target=TRINITY_DN6776_c0_g2_i3 1 71 +;Gap=M71
scaffold26|size1270847	est2genome	match_part	949341	949447	1365	+	.	ID=scaffold26|size1270847:hsp:6433:3.12.0.9;Parent=scaffold26|size1270847:hit:2763:3.12.0.9;Target=TRINITY_DN6776_c0_g2_i3 72 178 +;Gap=M107
scaffold26|size1270847	est2genome	match_part	949532	949711	1365	+	.	ID=scaffold26|size1270847:hsp:6434:3.12.0.9;Parent=scaffold26|size1270847:hit:2763:3.12.0.9;Target=TRINITY_DN6776_c0_g2_i3 179 358 +;Gap=M180
scaffold26|size1270847	est2genome	expressed_sequence_match	946796	949571	1475	+	.	ID=scaffold26|size1270847:hit:2764:3.12.0.9;Name=TRINITY_DN15743_c0_g4_i5;score=1475
scaffold26|size1270847	est2genome	match_part	946796	946829	1475	+	.	ID=scaffold26|size1270847:hsp:6435:3.12.0.9;Parent=scaffold26|size1270847:hit:2764:3.12.0.9;Target=TRINITY_DN15743_c0_g4_i5 1 34 +;Gap=M34
scaffold26|size1270847	est2genome	match_part	949156	949269	1475	+	.	ID=scaffold26|size1270847:hsp:6436:3.12.0.9;Parent=scaffold26|size1270847:hit:2764:3.12.0.9;Target=TRINITY_DN15743_c0_g4_i5 35 148 +;Gap=M114
scaffold26|size1270847	est2genome	match_part	949341	949571	1475	+	.	ID=scaffold26|size1270847:hsp:6437:3.12.0.9;Parent=scaffold26|size1270847:hit:2764:3.12.0.9;Target=TRINITY_DN15743_c0_g4_i5 149 379 +;Gap=M231
scaffold26|size1270847	est2genome	expressed_sequence_match	940617	941180	1054	+	.	ID=scaffold26|size1270847:hit:2765:3.12.0.9;Name=TRINITY_DN15743_c0_g4_i5;score=1054
scaffold26|size1270847	est2genome	match_part	940617	940729	1054	+	.	ID=scaffold26|size1270847:hsp:6438:3.12.0.9;Parent=scaffold26|size1270847:hit:2765:3.12.0.9;Target=TRINITY_DN15743_c0_g4_i5 34 148 +;Gap=M113
scaffold26|size1270847	est2genome	match_part	940953	941180	1054	+	.	ID=scaffold26|size1270847:hsp:6439:3.12.0.9;Parent=scaffold26|size1270847:hit:2765:3.12.0.9;Target=TRINITY_DN15743_c0_g4_i5 149 377 +;Gap=M228
scaffold26|size1270847	est2genome	expressed_sequence_match	940697	947573	789	+	.	ID=scaffold26|size1270847:hit:2766:3.12.0.9;Name=TRINITY_DN15743_c0_g4_i5;score=789
scaffold26|size1270847	est2genome	match_part	940697	940729	789	+	.	ID=scaffold26|size1270847:hsp:6440:3.12.0.9;Parent=scaffold26|size1270847:hit:2766:3.12.0.9;Target=TRINITY_DN15743_c0_g4_i5 1 34 +;Gap=M33
scaffold26|size1270847	est2genome	match_part	946718	946823	789	+	.	ID=scaffold26|size1270847:hsp:6441:3.12.0.9;Parent=scaffold26|size1270847:hit:2766:3.12.0.9;Target=TRINITY_DN15743_c0_g4_i5 35 141 +;Gap=M106
scaffold26|size1270847	est2genome	match_part	947387	947573	789	+	.	ID=scaffold26|size1270847:hsp:6442:3.12.0.9;Parent=scaffold26|size1270847:hit:2766:3.12.0.9;Target=TRINITY_DN15743_c0_g4_i5 142 321 +;Gap=M187
scaffold26|size1270847	est2genome	expressed_sequence_match	949012	949687	1272	+	.	ID=scaffold26|size1270847:hit:2767:3.12.0.9;Name=TRINITY_DN6776_c0_g2_i4;score=1272
scaffold26|size1270847	est2genome	match_part	949012	949082	1272	+	.	ID=scaffold26|size1270847:hsp:6443:3.12.0.9;Parent=scaffold26|size1270847:hit:2767:3.12.0.9;Target=TRINITY_DN6776_c0_g2_i4 1 71 +;Gap=M71
scaffold26|size1270847	est2genome	match_part	949341	949447	1272	+	.	ID=scaffold26|size1270847:hsp:6444:3.12.0.9;Parent=scaffold26|size1270847:hit:2767:3.12.0.9;Target=TRINITY_DN6776_c0_g2_i4 72 178 +;Gap=M107
scaffold26|size1270847	est2genome	match_part	949532	949687	1272	+	.	ID=scaffold26|size1270847:hsp:6445:3.12.0.9;Parent=scaffold26|size1270847:hit:2767:3.12.0.9;Target=TRINITY_DN6776_c0_g2_i4 179 334 +;Gap=M156
scaffold26|size1270847	est2genome	expressed_sequence_match	940635	945916	915	-	.	ID=scaffold26|size1270847:hit:2768:3.12.0.9;Name=TRINITY_DN7602_c2_g29_i1;score=915
scaffold26|size1270847	est2genome	match_part	945801	945916	915	-	.	ID=scaffold26|size1270847:hsp:6446:3.12.0.9;Parent=scaffold26|size1270847:hit:2768:3.12.0.9;Target=TRINITY_DN7602_c2_g29_i1 5 120 +;Gap=M116
scaffold26|size1270847	est2genome	match_part	945596	945660	915	-	.	ID=scaffold26|size1270847:hsp:6447:3.12.0.9;Parent=scaffold26|size1270847:hit:2768:3.12.0.9;Target=TRINITY_DN7602_c2_g29_i1 121 187 +;Gap=M65
scaffold26|size1270847	est2genome	match_part	940635	940729	915	-	.	ID=scaffold26|size1270847:hsp:6448:3.12.0.9;Parent=scaffold26|size1270847:hit:2768:3.12.0.9;Target=TRINITY_DN7602_c2_g29_i1 188 282 +;Gap=M95
scaffold26|size1270847	est2genome	expressed_sequence_match	949012	949687	1631	+	.	ID=scaffold26|size1270847:hit:2769:3.12.0.9;Name=TRINITY_DN6776_c0_g5_i1;score=1631
scaffold26|size1270847	est2genome	match_part	949012	949082	1631	+	.	ID=scaffold26|size1270847:hsp:6449:3.12.0.9;Parent=scaffold26|size1270847:hit:2769:3.12.0.9;Target=TRINITY_DN6776_c0_g5_i1 1 71 +;Gap=M71
scaffold26|size1270847	est2genome	match_part	949341	949687	1631	+	.	ID=scaffold26|size1270847:hsp:6450:3.12.0.9;Parent=scaffold26|size1270847:hit:2769:3.12.0.9;Target=TRINITY_DN6776_c0_g5_i1 72 418 +;Gap=M347
scaffold26|size1270847	est2genome	expressed_sequence_match	949345	949687	1016	+	.	ID=scaffold26|size1270847:hit:2770:3.12.0.9;Name=TRINITY_DN6776_c0_g6_i1;score=1016
scaffold26|size1270847	est2genome	match_part	949345	949447	1016	+	.	ID=scaffold26|size1270847:hsp:6451:3.12.0.9;Parent=scaffold26|size1270847:hit:2770:3.12.0.9;Target=TRINITY_DN6776_c0_g6_i1 1 103 +;Gap=M103
scaffold26|size1270847	est2genome	match_part	949550	949687	1016	+	.	ID=scaffold26|size1270847:hsp:6452:3.12.0.9;Parent=scaffold26|size1270847:hit:2770:3.12.0.9;Target=TRINITY_DN6776_c0_g6_i1 104 241 +;Gap=M138
scaffold26|size1270847	est2genome	expressed_sequence_match	940957	941291	748	+	.	ID=scaffold26|size1270847:hit:2771:3.12.0.9;Name=TRINITY_DN6776_c0_g6_i1;score=748
scaffold26|size1270847	est2genome	match_part	940957	941059	748	+	.	ID=scaffold26|size1270847:hsp:6453:3.12.0.9;Parent=scaffold26|size1270847:hit:2771:3.12.0.9;Target=TRINITY_DN6776_c0_g6_i1 1 103 +;Gap=M103
scaffold26|size1270847	est2genome	match_part	941161	941291	748	+	.	ID=scaffold26|size1270847:hsp:6454:3.12.0.9;Parent=scaffold26|size1270847:hit:2771:3.12.0.9;Target=TRINITY_DN6776_c0_g6_i1 104 241 +;Gap=M131
scaffold26|size1270847	est2genome	expressed_sequence_match	947434	949426	848	-	.	ID=scaffold26|size1270847:hit:2772:3.12.0.9;Name=TRINITY_DN5598_c0_g1_i1;score=848
scaffold26|size1270847	est2genome	match_part	949304	949426	848	-	.	ID=scaffold26|size1270847:hsp:6455:3.12.0.9;Parent=scaffold26|size1270847:hit:2772:3.12.0.9;Target=TRINITY_DN5598_c0_g1_i1 1 123 +;Gap=M123
scaffold26|size1270847	est2genome	match_part	947434	947540	848	-	.	ID=scaffold26|size1270847:hsp:6456:3.12.0.9;Parent=scaffold26|size1270847:hit:2772:3.12.0.9;Target=TRINITY_DN5598_c0_g1_i1 124 230 +;Gap=M107
scaffold26|size1270847	est2genome	expressed_sequence_match	940835	941035	744	+	.	ID=scaffold26|size1270847:hit:2773:3.12.0.9;Name=TRINITY_DN5598_c0_g1_i1;score=744
scaffold26|size1270847	est2genome	match_part	940835	941035	744	+	.	ID=scaffold26|size1270847:hsp:6457:3.12.0.9;Parent=scaffold26|size1270847:hit:2773:3.12.0.9;Target=TRINITY_DN5598_c0_g1_i1 4 206 -;Gap=M201
scaffold26|size1270847	est2genome	expressed_sequence_match	947264	947483	310	-	.	ID=scaffold26|size1270847:hit:2774:3.12.0.9;Name=TRINITY_DN5598_c0_g1_i1;score=310
scaffold26|size1270847	est2genome	match_part	947264	947483	310	-	.	ID=scaffold26|size1270847:hsp:6458:3.12.0.9;Parent=scaffold26|size1270847:hit:2774:3.12.0.9;Target=TRINITY_DN5598_c0_g1_i1 1 212 +;Gap=M220
scaffold26|size1270847	est2genome	expressed_sequence_match	972219	973512	5036	-	.	ID=scaffold26|size1270847:hit:2775:3.12.0.9;Name=TRINITY_DN15500_c0_g1_i2;score=5036
scaffold26|size1270847	est2genome	match_part	973195	973512	5036	-	.	ID=scaffold26|size1270847:hsp:6459:3.12.0.9;Parent=scaffold26|size1270847:hit:2775:3.12.0.9;Target=TRINITY_DN15500_c0_g1_i2 1 318 +;Gap=M318
scaffold26|size1270847	est2genome	match_part	972219	972911	5036	-	.	ID=scaffold26|size1270847:hsp:6460:3.12.0.9;Parent=scaffold26|size1270847:hit:2775:3.12.0.9;Target=TRINITY_DN15500_c0_g1_i2 319 1011 +;Gap=M693
scaffold26|size1270847	est2genome	expressed_sequence_match	972292	973858	6384	-	.	ID=scaffold26|size1270847:hit:2776:3.12.0.9;Name=TRINITY_DN9676_c1_g1_i1;score=6384
scaffold26|size1270847	est2genome	match_part	973195	973858	6384	-	.	ID=scaffold26|size1270847:hsp:6461:3.12.0.9;Parent=scaffold26|size1270847:hit:2776:3.12.0.9;Target=TRINITY_DN9676_c1_g1_i1 1 664 +;Gap=M664
scaffold26|size1270847	est2genome	match_part	972292	972911	6384	-	.	ID=scaffold26|size1270847:hsp:6462:3.12.0.9;Parent=scaffold26|size1270847:hit:2776:3.12.0.9;Target=TRINITY_DN9676_c1_g1_i1 665 1283 +;Gap=M620
scaffold26|size1270847	est2genome	expressed_sequence_match	972292	974993	11590	-	.	ID=scaffold26|size1270847:hit:2777:3.12.0.9;Name=TRINITY_DN9676_c1_g1_i2;score=11590
scaffold26|size1270847	est2genome	match_part	973836	974993	11590	-	.	ID=scaffold26|size1270847:hsp:6463:3.12.0.9;Parent=scaffold26|size1270847:hit:2777:3.12.0.9;Target=TRINITY_DN9676_c1_g1_i2 1 1158 +;Gap=M1158
scaffold26|size1270847	est2genome	match_part	973195	973750	11590	-	.	ID=scaffold26|size1270847:hsp:6464:3.12.0.9;Parent=scaffold26|size1270847:hit:2777:3.12.0.9;Target=TRINITY_DN9676_c1_g1_i2 1159 1714 +;Gap=M556
scaffold26|size1270847	est2genome	match_part	972292	972911	11590	-	.	ID=scaffold26|size1270847:hsp:6465:3.12.0.9;Parent=scaffold26|size1270847:hit:2777:3.12.0.9;Target=TRINITY_DN9676_c1_g1_i2 1715 2333 +;Gap=M620
scaffold26|size1270847	est2genome	expressed_sequence_match	973121	974681	7362	+	.	ID=scaffold26|size1270847:hit:2778:3.12.0.9;Name=TRINITY_DN12613_c0_g1_i1;score=7362
scaffold26|size1270847	est2genome	match_part	973121	974542	7362	+	.	ID=scaffold26|size1270847:hsp:6466:3.12.0.9;Parent=scaffold26|size1270847:hit:2778:3.12.0.9;Target=TRINITY_DN12613_c0_g1_i1 8 1429 +;Gap=M1422
scaffold26|size1270847	est2genome	match_part	974621	974681	7362	+	.	ID=scaffold26|size1270847:hsp:6467:3.12.0.9;Parent=scaffold26|size1270847:hit:2778:3.12.0.9;Target=TRINITY_DN12613_c0_g1_i1 1430 1490 +;Gap=M61
scaffold26|size1270847	est2genome	expressed_sequence_match	973121	975001	9378	+	.	ID=scaffold26|size1270847:hit:2779:3.12.0.9;Name=TRINITY_DN12613_c0_g1_i3;score=9378
scaffold26|size1270847	est2genome	match_part	973121	975001	9378	+	.	ID=scaffold26|size1270847:hsp:6468:3.12.0.9;Parent=scaffold26|size1270847:hit:2779:3.12.0.9;Target=TRINITY_DN12613_c0_g1_i3 8 1888 +;Gap=M1881
scaffold26|size1270847	est2genome	expressed_sequence_match	972292	974993	13049	+	.	ID=scaffold26|size1270847:hit:2780:3.12.0.9;Name=TRINITY_DN9676_c1_g1_i3;score=13049
scaffold26|size1270847	est2genome	match_part	972292	973750	13049	+	.	ID=scaffold26|size1270847:hsp:6469:3.12.0.9;Parent=scaffold26|size1270847:hit:2780:3.12.0.9;Target=TRINITY_DN9676_c1_g1_i3 1159 2616 -;Gap=M1459
scaffold26|size1270847	est2genome	match_part	973836	974993	13049	+	.	ID=scaffold26|size1270847:hsp:6470:3.12.0.9;Parent=scaffold26|size1270847:hit:2780:3.12.0.9;Target=TRINITY_DN9676_c1_g1_i3 1 1158 -;Gap=M1158
scaffold26|size1270847	est2genome	expressed_sequence_match	973121	974681	6918	+	.	ID=scaffold26|size1270847:hit:2781:3.12.0.9;Name=TRINITY_DN12613_c0_g1_i4;score=6918
scaffold26|size1270847	est2genome	match_part	973121	973750	6918	+	.	ID=scaffold26|size1270847:hsp:6471:3.12.0.9;Parent=scaffold26|size1270847:hit:2781:3.12.0.9;Target=TRINITY_DN12613_c0_g1_i4 8 637 +;Gap=M630
scaffold26|size1270847	est2genome	match_part	973836	974542	6918	+	.	ID=scaffold26|size1270847:hsp:6472:3.12.0.9;Parent=scaffold26|size1270847:hit:2781:3.12.0.9;Target=TRINITY_DN12613_c0_g1_i4 638 1344 +;Gap=M707
scaffold26|size1270847	est2genome	match_part	974621	974681	6918	+	.	ID=scaffold26|size1270847:hsp:6473:3.12.0.9;Parent=scaffold26|size1270847:hit:2781:3.12.0.9;Target=TRINITY_DN12613_c0_g1_i4 1345 1405 +;Gap=M61
scaffold26|size1270847	est2genome	expressed_sequence_match	972292	973858	7818	+	.	ID=scaffold26|size1270847:hit:2782:3.12.0.9;Name=TRINITY_DN9676_c1_g1_i4;score=7818
scaffold26|size1270847	est2genome	match_part	972292	973858	7818	+	.	ID=scaffold26|size1270847:hsp:6474:3.12.0.9;Parent=scaffold26|size1270847:hit:2782:3.12.0.9;Target=TRINITY_DN9676_c1_g1_i4 1 1566 -;Gap=M1567
scaffold26|size1270847	est2genome	expressed_sequence_match	972219	973512	6470	-	.	ID=scaffold26|size1270847:hit:2783:3.12.0.9;Name=TRINITY_DN15500_c0_g1_i1;score=6470
scaffold26|size1270847	est2genome	match_part	972219	973512	6470	-	.	ID=scaffold26|size1270847:hsp:6475:3.12.0.9;Parent=scaffold26|size1270847:hit:2783:3.12.0.9;Target=TRINITY_DN15500_c0_g1_i1 1 1294 +;Gap=M1294
scaffold26|size1270847	blastn	expressed_sequence_match	998845	999265	415	-	.	ID=scaffold26|size1270847:hit:2784:3.12.0.9;Name=TRINITY_DN8928_c0_g2_i1;score=415
scaffold26|size1270847	blastn	match_part	998845	999265	415	-	.	ID=scaffold26|size1270847:hsp:6476:3.12.0.9;Parent=scaffold26|size1270847:hit:2784:3.12.0.9;Target=TRINITY_DN8928_c0_g2_i1 1 421 +;Gap=M421
scaffold26|size1270847	blastn	expressed_sequence_match	995383	996950	963	+	.	ID=scaffold26|size1270847:hit:2785:3.12.0.9;Name=TRINITY_DN3636_c0_g1_i1;score=963
scaffold26|size1270847	blastn	match_part	995383	996345	963	+	.	ID=scaffold26|size1270847:hsp:6477:3.12.0.9;Parent=scaffold26|size1270847:hit:2785:3.12.0.9;Target=TRINITY_DN3636_c0_g1_i1 1 963 +;Gap=M963
scaffold26|size1270847	blastn	match_part	996436	996950	515	+	.	ID=scaffold26|size1270847:hsp:6478:3.12.0.9;Parent=scaffold26|size1270847:hit:2785:3.12.0.9;Target=TRINITY_DN3636_c0_g1_i1 964 1478 +;Gap=M515
scaffold26|size1270847	blastn	expressed_sequence_match	999241	999997	747	+	.	ID=scaffold26|size1270847:hit:2786:3.12.0.9;Name=TRINITY_DN324_c0_g1_i1;score=747
scaffold26|size1270847	blastn	match_part	999241	999997	747	+	.	ID=scaffold26|size1270847:hsp:6479:3.12.0.9;Parent=scaffold26|size1270847:hit:2786:3.12.0.9;Target=TRINITY_DN324_c0_g1_i1 1 758 +;Gap=M757
scaffold26|size1270847	blastn	expressed_sequence_match	995383	996950	963	+	.	ID=scaffold26|size1270847:hit:2787:3.12.0.9;Name=TRINITY_DN3636_c0_g2_i1;score=963
scaffold26|size1270847	blastn	match_part	995383	996345	963	+	.	ID=scaffold26|size1270847:hsp:6480:3.12.0.9;Parent=scaffold26|size1270847:hit:2787:3.12.0.9;Target=TRINITY_DN3636_c0_g2_i1 1 963 +;Gap=M963
scaffold26|size1270847	blastn	match_part	996411	996950	540	+	.	ID=scaffold26|size1270847:hsp:6481:3.12.0.9;Parent=scaffold26|size1270847:hit:2787:3.12.0.9;Target=TRINITY_DN3636_c0_g2_i1 964 1503 +;Gap=M540
scaffold26|size1270847	blastn	expressed_sequence_match	996584	998884	1369	-	.	ID=scaffold26|size1270847:hit:2788:3.12.0.9;Name=TRINITY_DN8576_c1_g1_i1;score=1369
scaffold26|size1270847	blastn	match_part	997516	998884	1369	-	.	ID=scaffold26|size1270847:hsp:6482:3.12.0.9;Parent=scaffold26|size1270847:hit:2788:3.12.0.9;Target=TRINITY_DN8576_c1_g1_i1 1 1369 +;Gap=M1369
scaffold26|size1270847	blastn	match_part	996808	997439	632	-	.	ID=scaffold26|size1270847:hsp:6483:3.12.0.9;Parent=scaffold26|size1270847:hit:2788:3.12.0.9;Target=TRINITY_DN8576_c1_g1_i1 1368 1999 +;Gap=M632
scaffold26|size1270847	blastn	match_part	996584	996725	142	-	.	ID=scaffold26|size1270847:hsp:6484:3.12.0.9;Parent=scaffold26|size1270847:hit:2788:3.12.0.9;Target=TRINITY_DN8576_c1_g1_i1 1999 2140 +;Gap=M142
scaffold26|size1270847	blastn	expressed_sequence_match	998845	999780	478	-	.	ID=scaffold26|size1270847:hit:2789:3.12.0.9;Name=TRINITY_DN8928_c0_g1_i1;score=478
scaffold26|size1270847	blastn	match_part	999303	999780	478	-	.	ID=scaffold26|size1270847:hsp:6485:3.12.0.9;Parent=scaffold26|size1270847:hit:2789:3.12.0.9;Target=TRINITY_DN8928_c0_g1_i1 1 478 +;Gap=M478
scaffold26|size1270847	blastn	match_part	998845	999224	374	-	.	ID=scaffold26|size1270847:hsp:6486:3.12.0.9;Parent=scaffold26|size1270847:hit:2789:3.12.0.9;Target=TRINITY_DN8928_c0_g1_i1 477 856 +;Gap=M380
scaffold26|size1270847	blastn	expressed_sequence_match	999158	999997	67	+	.	ID=scaffold26|size1270847:hit:2790:3.12.0.9;Name=TRINITY_DN324_c0_g2_i1;score=67
scaffold26|size1270847	blastn	match_part	999158	999224	67	+	.	ID=scaffold26|size1270847:hsp:6487:3.12.0.9;Parent=scaffold26|size1270847:hit:2790:3.12.0.9;Target=TRINITY_DN324_c0_g2_i1 22 88 +;Gap=M67
scaffold26|size1270847	blastn	match_part	999303	999997	685	+	.	ID=scaffold26|size1270847:hsp:6488:3.12.0.9;Parent=scaffold26|size1270847:hit:2790:3.12.0.9;Target=TRINITY_DN324_c0_g2_i1 87 782 +;Gap=M695
scaffold26|size1270847	blastn	expressed_sequence_match	995383	996950	1568	+	.	ID=scaffold26|size1270847:hit:2791:3.12.0.9;Name=TRINITY_DN3636_c0_g3_i1;score=1568
scaffold26|size1270847	blastn	match_part	995383	996950	1568	+	.	ID=scaffold26|size1270847:hsp:6489:3.12.0.9;Parent=scaffold26|size1270847:hit:2791:3.12.0.9;Target=TRINITY_DN3636_c0_g3_i1 1 1568 +;Gap=M1568
scaffold26|size1270847	est2genome	expressed_sequence_match	998845	999265	2096	-	.	ID=scaffold26|size1270847:hit:2792:3.12.0.9;Name=TRINITY_DN8928_c0_g2_i1;score=2096
scaffold26|size1270847	est2genome	match_part	998845	999265	2096	-	.	ID=scaffold26|size1270847:hsp:6490:3.12.0.9;Parent=scaffold26|size1270847:hit:2792:3.12.0.9;Target=TRINITY_DN8928_c0_g2_i1 1 421 +;Gap=M421
scaffold26|size1270847	est2genome	expressed_sequence_match	995383	996950	7368	+	.	ID=scaffold26|size1270847:hit:2793:3.12.0.9;Name=TRINITY_DN3636_c0_g1_i1;score=7368
scaffold26|size1270847	est2genome	match_part	995383	996345	7368	+	.	ID=scaffold26|size1270847:hsp:6491:3.12.0.9;Parent=scaffold26|size1270847:hit:2793:3.12.0.9;Target=TRINITY_DN3636_c0_g1_i1 1 963 +;Gap=M963
scaffold26|size1270847	est2genome	match_part	996436	996950	7368	+	.	ID=scaffold26|size1270847:hsp:6492:3.12.0.9;Parent=scaffold26|size1270847:hit:2793:3.12.0.9;Target=TRINITY_DN3636_c0_g1_i1 964 1478 +;Gap=M515
scaffold26|size1270847	est2genome	expressed_sequence_match	999241	999997	3773	-	.	ID=scaffold26|size1270847:hit:2794:3.12.0.9;Name=TRINITY_DN324_c0_g1_i1;score=3773
scaffold26|size1270847	est2genome	match_part	999241	999997	3773	-	.	ID=scaffold26|size1270847:hsp:6493:3.12.0.9;Parent=scaffold26|size1270847:hit:2794:3.12.0.9;Target=TRINITY_DN324_c0_g1_i1 1 758 -;Gap=M757
scaffold26|size1270847	est2genome	expressed_sequence_match	995383	996950	7500	+	.	ID=scaffold26|size1270847:hit:2795:3.12.0.9;Name=TRINITY_DN3636_c0_g2_i1;score=7500
scaffold26|size1270847	est2genome	match_part	995383	996345	7500	+	.	ID=scaffold26|size1270847:hsp:6494:3.12.0.9;Parent=scaffold26|size1270847:hit:2795:3.12.0.9;Target=TRINITY_DN3636_c0_g2_i1 1 963 +;Gap=M963
scaffold26|size1270847	est2genome	match_part	996411	996950	7500	+	.	ID=scaffold26|size1270847:hsp:6495:3.12.0.9;Parent=scaffold26|size1270847:hit:2795:3.12.0.9;Target=TRINITY_DN3636_c0_g2_i1 964 1503 +;Gap=M540
scaffold26|size1270847	est2genome	expressed_sequence_match	996584	998884	10660	-	.	ID=scaffold26|size1270847:hit:2796:3.12.0.9;Name=TRINITY_DN8576_c1_g1_i1;score=10660
scaffold26|size1270847	est2genome	match_part	997516	998884	10660	-	.	ID=scaffold26|size1270847:hsp:6496:3.12.0.9;Parent=scaffold26|size1270847:hit:2796:3.12.0.9;Target=TRINITY_DN8576_c1_g1_i1 1 1369 +;Gap=M1369
scaffold26|size1270847	est2genome	match_part	996808	997437	10660	-	.	ID=scaffold26|size1270847:hsp:6497:3.12.0.9;Parent=scaffold26|size1270847:hit:2796:3.12.0.9;Target=TRINITY_DN8576_c1_g1_i1 1370 1999 +;Gap=M630
scaffold26|size1270847	est2genome	match_part	996584	996724	10660	-	.	ID=scaffold26|size1270847:hsp:6498:3.12.0.9;Parent=scaffold26|size1270847:hit:2796:3.12.0.9;Target=TRINITY_DN8576_c1_g1_i1 2000 2140 +;Gap=M141
scaffold26|size1270847	est2genome	expressed_sequence_match	998845	999780	4245	-	.	ID=scaffold26|size1270847:hit:2797:3.12.0.9;Name=TRINITY_DN8928_c0_g1_i1;score=4245
scaffold26|size1270847	est2genome	match_part	999303	999780	4245	-	.	ID=scaffold26|size1270847:hsp:6499:3.12.0.9;Parent=scaffold26|size1270847:hit:2797:3.12.0.9;Target=TRINITY_DN8928_c0_g1_i1 1 478 +;Gap=M478
scaffold26|size1270847	est2genome	match_part	998845	999222	4245	-	.	ID=scaffold26|size1270847:hsp:6500:3.12.0.9;Parent=scaffold26|size1270847:hit:2797:3.12.0.9;Target=TRINITY_DN8928_c0_g1_i1 479 856 +;Gap=M378
scaffold26|size1270847	est2genome	expressed_sequence_match	999158	999997	3762	-	.	ID=scaffold26|size1270847:hit:2798:3.12.0.9;Name=TRINITY_DN324_c0_g2_i1;score=3762
scaffold26|size1270847	est2genome	match_part	999303	999997	3762	-	.	ID=scaffold26|size1270847:hsp:6501:3.12.0.9;Parent=scaffold26|size1270847:hit:2798:3.12.0.9;Target=TRINITY_DN324_c0_g2_i1 87 782 -;Gap=M695
scaffold26|size1270847	est2genome	match_part	999158	999222	3762	-	.	ID=scaffold26|size1270847:hsp:6502:3.12.0.9;Parent=scaffold26|size1270847:hit:2798:3.12.0.9;Target=TRINITY_DN324_c0_g2_i1 22 86 -;Gap=M65
scaffold26|size1270847	est2genome	expressed_sequence_match	995383	996950	7840	+	.	ID=scaffold26|size1270847:hit:2799:3.12.0.9;Name=TRINITY_DN3636_c0_g3_i1;score=7840
scaffold26|size1270847	est2genome	match_part	995383	996950	7840	+	.	ID=scaffold26|size1270847:hsp:6503:3.12.0.9;Parent=scaffold26|size1270847:hit:2799:3.12.0.9;Target=TRINITY_DN3636_c0_g3_i1 1 1568 +;Gap=M1568
###
scaffold26|size1270847	blastx	protein_match	1001986	1004790	773	-	.	ID=scaffold26|size1270847:hit:2800:3.12.0.10;Name=jgi|Thaoce1|95781|rna23965;score=773
scaffold26|size1270847	blastx	match_part	1004530	1004790	172	-	.	ID=scaffold26|size1270847:hsp:6504:3.12.0.10;Parent=scaffold26|size1270847:hit:2800:3.12.0.10;Target=jgi|Thaoce1|95781|rna23965 140 228 +;Gap=M261
scaffold26|size1270847	blastx	match_part	1002980	1003708	446	-	.	ID=scaffold26|size1270847:hsp:6505:3.12.0.10;Parent=scaffold26|size1270847:hit:2800:3.12.0.10;Target=jgi|Thaoce1|95781|rna23965 358 592 +;Gap=M729
scaffold26|size1270847	blastx	match_part	1002657	1002935	153	-	.	ID=scaffold26|size1270847:hsp:6506:3.12.0.10;Parent=scaffold26|size1270847:hit:2800:3.12.0.10;Target=jgi|Thaoce1|95781|rna23965 607 694 +;Gap=M279
scaffold26|size1270847	blastx	match_part	1001986	1002681	773	-	.	ID=scaffold26|size1270847:hsp:6507:3.12.0.10;Parent=scaffold26|size1270847:hit:2800:3.12.0.10;Target=jgi|Thaoce1|95781|rna23965 687 918 +;Gap=M696
scaffold26|size1270847	blastx	protein_match	1001974	1004874	592	-	.	ID=scaffold26|size1270847:hit:2801:3.12.0.10;Name=jgi|Thaoce1|74339|rna14480;score=592
scaffold26|size1270847	blastx	match_part	1004368	1004874	314	-	.	ID=scaffold26|size1270847:hsp:6508:3.12.0.10;Parent=scaffold26|size1270847:hit:2801:3.12.0.10;Target=jgi|Thaoce1|74339|rna14480 4 182 +;Gap=M507
scaffold26|size1270847	blastx	match_part	1002980	1003609	448	-	.	ID=scaffold26|size1270847:hsp:6509:3.12.0.10;Parent=scaffold26|size1270847:hit:2801:3.12.0.10;Target=jgi|Thaoce1|74339|rna14480 288 497 +;Gap=M630
scaffold26|size1270847	blastx	match_part	1002657	1002935	147	-	.	ID=scaffold26|size1270847:hsp:6510:3.12.0.10;Parent=scaffold26|size1270847:hit:2801:3.12.0.10;Target=jgi|Thaoce1|74339|rna14480 512 599 +;Gap=M279
scaffold26|size1270847	blastx	match_part	1001974	1002675	592	-	.	ID=scaffold26|size1270847:hsp:6511:3.12.0.10;Parent=scaffold26|size1270847:hit:2801:3.12.0.10;Target=jgi|Thaoce1|74339|rna14480 594 788 +;Gap=M702
scaffold26|size1270847	blastx	protein_match	1003247	1003579	236	-	.	ID=scaffold26|size1270847:hit:2802:3.12.0.10;Name=jgi|Thaoce1|103343|rna1415;score=236
scaffold26|size1270847	blastx	match_part	1003247	1003579	236	-	.	ID=scaffold26|size1270847:hsp:6512:3.12.0.10;Parent=scaffold26|size1270847:hit:2802:3.12.0.10;Target=jgi|Thaoce1|103343|rna1415 54 140 +;Gap=M333
scaffold26|size1270847	blastx	protein_match	1004407	1004649	181	-	.	ID=scaffold26|size1270847:hit:2803:3.12.0.10;Name=jgi|Thaoce1|71739|rna34431;score=181
scaffold26|size1270847	blastx	match_part	1004407	1004649	181	-	.	ID=scaffold26|size1270847:hsp:6513:3.12.0.10;Parent=scaffold26|size1270847:hit:2803:3.12.0.10;Target=jgi|Thaoce1|71739|rna34431 13 94 +;Gap=M243
scaffold26|size1270847	blastx	protein_match	1004653	1004940	182	-	.	ID=scaffold26|size1270847:hit:2804:3.12.0.10;Name=jgi|Thaoce1|85258|rna12690;score=182
scaffold26|size1270847	blastx	match_part	1004653	1004940	182	-	.	ID=scaffold26|size1270847:hsp:6514:3.12.0.10;Parent=scaffold26|size1270847:hit:2804:3.12.0.10;Target=jgi|Thaoce1|85258|rna12690 1 99 +;Gap=M288
scaffold26|size1270847	blastx	protein_match	1002415	1002705	301	-	.	ID=scaffold26|size1270847:hit:2805:3.12.0.10;Name=jgi|Thaoce1|79716|rna27091;score=301
scaffold26|size1270847	blastx	match_part	1002415	1002705	301	-	.	ID=scaffold26|size1270847:hsp:6515:3.12.0.10;Parent=scaffold26|size1270847:hit:2805:3.12.0.10;Target=jgi|Thaoce1|79716|rna27091 7 107 +;Gap=M291
scaffold26|size1270847	blastx	protein_match	1001995	1002255	221	-	.	ID=scaffold26|size1270847:hit:2806:3.12.0.10;Name=jgi|Thaoce1|89505|rna20634;score=221
scaffold26|size1270847	blastx	match_part	1001995	1002255	221	-	.	ID=scaffold26|size1270847:hsp:6516:3.12.0.10;Parent=scaffold26|size1270847:hit:2806:3.12.0.10;Target=jgi|Thaoce1|89505|rna20634 2 87 +;Gap=M261
scaffold26|size1270847	blastx	protein_match	1001989	1002669	679	-	.	ID=scaffold26|size1270847:hit:2807:3.12.0.10;Name=jgi|Thaoce1|75493|rna23531;score=679
scaffold26|size1270847	blastx	match_part	1001989	1002669	679	-	.	ID=scaffold26|size1270847:hsp:6517:3.12.0.10;Parent=scaffold26|size1270847:hit:2807:3.12.0.10;Target=jgi|Thaoce1|75493|rna23531 31 260 +;Gap=M681
scaffold26|size1270847	blastx	protein_match	1002331	1002549	225	-	.	ID=scaffold26|size1270847:hit:2808:3.12.0.10;Name=jgi|Thaoce1|88998|rna27460;score=225
scaffold26|size1270847	blastx	match_part	1002331	1002549	225	-	.	ID=scaffold26|size1270847:hsp:6518:3.12.0.10;Parent=scaffold26|size1270847:hit:2808:3.12.0.10;Target=jgi|Thaoce1|88998|rna27460 2 78 +;Gap=M219
scaffold26|size1270847	blastx	protein_match	1004485	1006070	416	-	.	ID=scaffold26|size1270847:hit:2809:3.12.0.10;Name=jgi|Fracy1|193219|e_gw1.17.11.1;score=416
scaffold26|size1270847	blastx	match_part	1005141	1006070	277	-	.	ID=scaffold26|size1270847:hsp:6519:3.12.0.10;Parent=scaffold26|size1270847:hit:2809:3.12.0.10;Target=jgi|Fracy1|193219|e_gw1.17.11.1 3 296 +;Gap=M930
scaffold26|size1270847	blastx	match_part	1004485	1005147	416	-	.	ID=scaffold26|size1270847:hsp:6520:3.12.0.10;Parent=scaffold26|size1270847:hit:2809:3.12.0.10;Target=jgi|Fracy1|193219|e_gw1.17.11.1 294 516 +;Gap=M663
scaffold26|size1270847	blastx	protein_match	1004485	1006070	416	-	.	ID=scaffold26|size1270847:hit:2810:3.12.0.10;Name=jgi|Fracy1|193219|e_gw1.17.11.1;score=416
scaffold26|size1270847	blastx	match_part	1005141	1006070	277	-	.	ID=scaffold26|size1270847:hsp:6521:3.12.0.10;Parent=scaffold26|size1270847:hit:2810:3.12.0.10;Target=jgi|Fracy1|193219|e_gw1.17.11.1 3 296 +;Gap=M930
scaffold26|size1270847	blastx	match_part	1004485	1005147	416	-	.	ID=scaffold26|size1270847:hsp:6522:3.12.0.10;Parent=scaffold26|size1270847:hit:2810:3.12.0.10;Target=jgi|Fracy1|193219|e_gw1.17.11.1 294 516 +;Gap=M663
scaffold26|size1270847	blastx	protein_match	1004485	1006070	416	-	.	ID=scaffold26|size1270847:hit:2811:3.12.0.10;Name=jgi|Fracy1|193219|e_gw1.17.11.1;score=416
scaffold26|size1270847	blastx	match_part	1005141	1006070	277	-	.	ID=scaffold26|size1270847:hsp:6523:3.12.0.10;Parent=scaffold26|size1270847:hit:2811:3.12.0.10;Target=jgi|Fracy1|193219|e_gw1.17.11.1 3 296 +;Gap=M930
scaffold26|size1270847	blastx	match_part	1004485	1005147	416	-	.	ID=scaffold26|size1270847:hsp:6524:3.12.0.10;Parent=scaffold26|size1270847:hit:2811:3.12.0.10;Target=jgi|Fracy1|193219|e_gw1.17.11.1 294 516 +;Gap=M663
scaffold26|size1270847	blastx	protein_match	1004401	1006061	489	-	.	ID=scaffold26|size1270847:hit:2812:3.12.0.10;Name=jgi|Fracy1|234537|fgenesh2_pg.2_%2523_645;score=489
scaffold26|size1270847	blastx	match_part	1005141	1006061	264	-	.	ID=scaffold26|size1270847:hsp:6525:3.12.0.10;Parent=scaffold26|size1270847:hit:2812:3.12.0.10;Target=jgi|Fracy1|234537|fgenesh2_pg.2_%252523_645 41 372 +;Gap=M921
scaffold26|size1270847	blastx	match_part	1004401	1005147	489	-	.	ID=scaffold26|size1270847:hsp:6526:3.12.0.10;Parent=scaffold26|size1270847:hit:2812:3.12.0.10;Target=jgi|Fracy1|234537|fgenesh2_pg.2_%252523_645 370 616 +;Gap=M747
scaffold26|size1270847	blastx	protein_match	1004401	1006061	489	-	.	ID=scaffold26|size1270847:hit:2813:3.12.0.10;Name=jgi|Fracy1|234537|fgenesh2_pg.2_%2523_645;score=489
scaffold26|size1270847	blastx	match_part	1005141	1006061	264	-	.	ID=scaffold26|size1270847:hsp:6527:3.12.0.10;Parent=scaffold26|size1270847:hit:2813:3.12.0.10;Target=jgi|Fracy1|234537|fgenesh2_pg.2_%252523_645 41 372 +;Gap=M921
scaffold26|size1270847	blastx	match_part	1004401	1005147	489	-	.	ID=scaffold26|size1270847:hsp:6528:3.12.0.10;Parent=scaffold26|size1270847:hit:2813:3.12.0.10;Target=jgi|Fracy1|234537|fgenesh2_pg.2_%252523_645 370 616 +;Gap=M747
scaffold26|size1270847	blastx	protein_match	1004401	1006061	489	-	.	ID=scaffold26|size1270847:hit:2814:3.12.0.10;Name=jgi|Fracy1|234537|fgenesh2_pg.2_%2523_645;score=489
scaffold26|size1270847	blastx	match_part	1005141	1006061	264	-	.	ID=scaffold26|size1270847:hsp:6529:3.12.0.10;Parent=scaffold26|size1270847:hit:2814:3.12.0.10;Target=jgi|Fracy1|234537|fgenesh2_pg.2_%252523_645 41 372 +;Gap=M921
scaffold26|size1270847	blastx	match_part	1004401	1005147	489	-	.	ID=scaffold26|size1270847:hsp:6530:3.12.0.10;Parent=scaffold26|size1270847:hit:2814:3.12.0.10;Target=jgi|Fracy1|234537|fgenesh2_pg.2_%252523_645 370 616 +;Gap=M747
scaffold26|size1270847	blastx	protein_match	1001995	1003063	404	-	.	ID=scaffold26|size1270847:hit:2815:3.12.0.10;Name=jgi|Thaoce1|69941|rna1982;score=404
scaffold26|size1270847	blastx	match_part	1002950	1003063	75	-	.	ID=scaffold26|size1270847:hsp:6531:3.12.0.10;Parent=scaffold26|size1270847:hit:2815:3.12.0.10;Target=jgi|Thaoce1|69941|rna1982 39 76 +;Gap=M114
scaffold26|size1270847	blastx	match_part	1001995	1002645	404	-	.	ID=scaffold26|size1270847:hsp:6532:3.12.0.10;Parent=scaffold26|size1270847:hit:2815:3.12.0.10;Target=jgi|Thaoce1|69941|rna1982 175 390 +;Gap=M651
scaffold26|size1270847	blastx	protein_match	1001971	1002273	231	-	.	ID=scaffold26|size1270847:hit:2816:3.12.0.10;Name=jgi|Thaoce1|97341|rna23258;score=231
scaffold26|size1270847	blastx	match_part	1001971	1002273	231	-	.	ID=scaffold26|size1270847:hsp:6533:3.12.0.10;Parent=scaffold26|size1270847:hit:2816:3.12.0.10;Target=jgi|Thaoce1|97341|rna23258 58 154 +;Gap=M303
scaffold26|size1270847	blastx	protein_match	1002067	1006028	566	-	.	ID=scaffold26|size1270847:hit:2817:3.12.0.10;Name=jgi|Thaoce1|73105|rna14646;score=566
scaffold26|size1270847	blastx	match_part	1005660	1006028	122	-	.	ID=scaffold26|size1270847:hsp:6534:3.12.0.10;Parent=scaffold26|size1270847:hit:2817:3.12.0.10;Target=jgi|Thaoce1|73105|rna14646 315 436 +;Gap=M369
scaffold26|size1270847	blastx	match_part	1004413	1005147	425	-	.	ID=scaffold26|size1270847:hsp:6535:3.12.0.10;Parent=scaffold26|size1270847:hit:2817:3.12.0.10;Target=jgi|Thaoce1|73105|rna14646 652 900 +;Gap=M735
scaffold26|size1270847	blastx	match_part	1002950	1003612	472	-	.	ID=scaffold26|size1270847:hsp:6536:3.12.0.10;Parent=scaffold26|size1270847:hit:2817:3.12.0.10;Target=jgi|Thaoce1|73105|rna14646 1195 1413 +;Gap=M663
scaffold26|size1270847	blastx	match_part	1002657	1002950	127	-	.	ID=scaffold26|size1270847:hsp:6537:3.12.0.10;Parent=scaffold26|size1270847:hit:2817:3.12.0.10;Target=jgi|Thaoce1|73105|rna14646 1413 1506 +;Gap=M294
scaffold26|size1270847	blastx	match_part	1002067	1002648	566	-	.	ID=scaffold26|size1270847:hsp:6538:3.12.0.10;Parent=scaffold26|size1270847:hit:2817:3.12.0.10;Target=jgi|Thaoce1|73105|rna14646 1510 1706 +;Gap=M582
scaffold26|size1270847	blastx	protein_match	1001995	1006025	760	-	.	ID=scaffold26|size1270847:hit:2818:3.12.0.10;Name=jgi|Thaoce1|96494|rna2277;score=760
scaffold26|size1270847	blastx	match_part	1005141	1006025	376	-	.	ID=scaffold26|size1270847:hsp:6539:3.12.0.10;Parent=scaffold26|size1270847:hit:2818:3.12.0.10;Target=jgi|Thaoce1|96494|rna2277 533 865 +;Gap=M885
scaffold26|size1270847	blastx	match_part	1004368	1005147	488	-	.	ID=scaffold26|size1270847:hsp:6540:3.12.0.10;Parent=scaffold26|size1270847:hit:2818:3.12.0.10;Target=jgi|Thaoce1|96494|rna2277 863 1132 +;Gap=M780
scaffold26|size1270847	blastx	match_part	1002980	1003708	450	-	.	ID=scaffold26|size1270847:hsp:6541:3.12.0.10;Parent=scaffold26|size1270847:hit:2818:3.12.0.10;Target=jgi|Thaoce1|96494|rna2277 1243 1477 +;Gap=M729
scaffold26|size1270847	blastx	match_part	1002657	1002935	143	-	.	ID=scaffold26|size1270847:hsp:6542:3.12.0.10;Parent=scaffold26|size1270847:hit:2818:3.12.0.10;Target=jgi|Thaoce1|96494|rna2277 1492 1579 +;Gap=M279
scaffold26|size1270847	blastx	match_part	1001995	1002681	760	-	.	ID=scaffold26|size1270847:hsp:6543:3.12.0.10;Parent=scaffold26|size1270847:hit:2818:3.12.0.10;Target=jgi|Thaoce1|96494|rna2277 1572 1800 +;Gap=M687
scaffold26|size1270847	blastx	protein_match	1001995	1002240	208	-	.	ID=scaffold26|size1270847:hit:2819:3.12.0.10;Name=jgi|Thaoce1|80190|rna639;score=208
scaffold26|size1270847	blastx	match_part	1001995	1002240	208	-	.	ID=scaffold26|size1270847:hsp:6544:3.12.0.10;Parent=scaffold26|size1270847:hit:2819:3.12.0.10;Target=jgi|Thaoce1|80190|rna639 1 81 +;Gap=M246
scaffold26|size1270847	blastx	protein_match	1002950	1003414	275	-	.	ID=scaffold26|size1270847:hit:2820:3.12.0.10;Name=jgi|Thaoce1|101745|rna25830;score=275
scaffold26|size1270847	blastx	match_part	1002950	1003414	275	-	.	ID=scaffold26|size1270847:hsp:6545:3.12.0.10;Parent=scaffold26|size1270847:hit:2820:3.12.0.10;Target=jgi|Thaoce1|101745|rna25830 21 174 +;Gap=M465
scaffold26|size1270847	blastx	protein_match	1001995	1002312	204	-	.	ID=scaffold26|size1270847:hit:2821:3.12.0.10;Name=jgi|Thaoce1|73706|rna104;score=204
scaffold26|size1270847	blastx	match_part	1001995	1002312	204	-	.	ID=scaffold26|size1270847:hsp:6546:3.12.0.10;Parent=scaffold26|size1270847:hit:2821:3.12.0.10;Target=jgi|Thaoce1|73706|rna104 11 116 +;Gap=M318
scaffold26|size1270847	blastx	protein_match	1001992	1002483	500	-	.	ID=scaffold26|size1270847:hit:2822:3.12.0.10;Name=jgi|Thaoce1|72918|rna25362;score=500
scaffold26|size1270847	blastx	match_part	1001992	1002483	500	-	.	ID=scaffold26|size1270847:hsp:6547:3.12.0.10;Parent=scaffold26|size1270847:hit:2822:3.12.0.10;Target=jgi|Thaoce1|72918|rna25362 87 254 +;Gap=M492
scaffold26|size1270847	blastx	protein_match	1001986	1003708	764	-	.	ID=scaffold26|size1270847:hit:2823:3.12.0.10;Name=jgi|Thaoce1|98637|rna16050;score=764
scaffold26|size1270847	blastx	match_part	1002980	1003708	446	-	.	ID=scaffold26|size1270847:hsp:6548:3.12.0.10;Parent=scaffold26|size1270847:hit:2823:3.12.0.10;Target=jgi|Thaoce1|98637|rna16050 327 561 +;Gap=M729
scaffold26|size1270847	blastx	match_part	1002657	1002935	153	-	.	ID=scaffold26|size1270847:hsp:6549:3.12.0.10;Parent=scaffold26|size1270847:hit:2823:3.12.0.10;Target=jgi|Thaoce1|98637|rna16050 576 663 +;Gap=M279
scaffold26|size1270847	blastx	match_part	1001986	1002681	764	-	.	ID=scaffold26|size1270847:hsp:6550:3.12.0.10;Parent=scaffold26|size1270847:hit:2823:3.12.0.10;Target=jgi|Thaoce1|98637|rna16050 656 887 +;Gap=M696
scaffold26|size1270847	blastx	protein_match	1001995	1004691	391	-	.	ID=scaffold26|size1270847:hit:2824:3.12.0.10;Name=jgi|Thaoce1|81988|rna6325;score=391
scaffold26|size1270847	blastx	match_part	1004458	1004691	163	-	.	ID=scaffold26|size1270847:hsp:6551:3.12.0.10;Parent=scaffold26|size1270847:hit:2824:3.12.0.10;Target=jgi|Thaoce1|81988|rna6325 2 83 +;Gap=M234
scaffold26|size1270847	blastx	match_part	1002950	1003648	178	-	.	ID=scaffold26|size1270847:hsp:6552:3.12.0.10;Parent=scaffold26|size1270847:hit:2824:3.12.0.10;Target=jgi|Thaoce1|81988|rna6325 201 438 +;Gap=M699
scaffold26|size1270847	blastx	match_part	1001995	1002645	391	-	.	ID=scaffold26|size1270847:hsp:6553:3.12.0.10;Parent=scaffold26|size1270847:hit:2824:3.12.0.10;Target=jgi|Thaoce1|81988|rna6325 537 752 +;Gap=M651
scaffold26|size1270847	blastx	protein_match	1002430	1002681	135	-	.	ID=scaffold26|size1270847:hit:2825:3.12.0.10;Name=jgi|Thaoce1|90983|rna27567;score=135
scaffold26|size1270847	blastx	match_part	1002430	1002681	135	-	.	ID=scaffold26|size1270847:hsp:6554:3.12.0.10;Parent=scaffold26|size1270847:hit:2825:3.12.0.10;Target=jgi|Thaoce1|90983|rna27567 39 114 +;Gap=M252
scaffold26|size1270847	blastx	protein_match	1001995	1002441	517	-	.	ID=scaffold26|size1270847:hit:2826:3.12.0.10;Name=jgi|Thaoce1|84746|rna21562;score=517
scaffold26|size1270847	blastx	match_part	1001995	1002441	517	-	.	ID=scaffold26|size1270847:hsp:6555:3.12.0.10;Parent=scaffold26|size1270847:hit:2826:3.12.0.10;Target=jgi|Thaoce1|84746|rna21562 1 149 +;Gap=M447
scaffold26|size1270847	blastx	protein_match	1003280	1003516	195	-	.	ID=scaffold26|size1270847:hit:2827:3.12.0.10;Name=jgi|Thaoce1|74433|rna26437;score=195
scaffold26|size1270847	blastx	match_part	1003280	1003516	195	-	.	ID=scaffold26|size1270847:hsp:6556:3.12.0.10;Parent=scaffold26|size1270847:hit:2827:3.12.0.10;Target=jgi|Thaoce1|74433|rna26437 17 94 +;Gap=M237
scaffold26|size1270847	blastx	protein_match	1002001	1002468	290	-	.	ID=scaffold26|size1270847:hit:2828:3.12.0.10;Name=jgi|Thaoce1|89544|rna25193;score=290
scaffold26|size1270847	blastx	match_part	1002001	1002468	290	-	.	ID=scaffold26|size1270847:hsp:6557:3.12.0.10;Parent=scaffold26|size1270847:hit:2828:3.12.0.10;Target=jgi|Thaoce1|89544|rna25193 1 154 +;Gap=M468
scaffold26|size1270847	blastx	protein_match	1001995	1006025	701	-	.	ID=scaffold26|size1270847:hit:2829:3.12.0.10;Name=jgi|Thaoce1|78654|rna14345;score=701
scaffold26|size1270847	blastx	match_part	1005144	1006025	129	-	.	ID=scaffold26|size1270847:hsp:6558:3.12.0.10;Parent=scaffold26|size1270847:hit:2829:3.12.0.10;Target=jgi|Thaoce1|78654|rna14345 479 791 +;Gap=M882
scaffold26|size1270847	blastx	match_part	1003924	1005147	446	-	.	ID=scaffold26|size1270847:hsp:6559:3.12.0.10;Parent=scaffold26|size1270847:hit:2829:3.12.0.10;Target=jgi|Thaoce1|78654|rna14345 790 1179 +;Gap=M1224
scaffold26|size1270847	blastx	match_part	1002950	1003612	450	-	.	ID=scaffold26|size1270847:hsp:6560:3.12.0.10;Parent=scaffold26|size1270847:hit:2829:3.12.0.10;Target=jgi|Thaoce1|78654|rna14345 1298 1516 +;Gap=M663
scaffold26|size1270847	blastx	match_part	1002657	1002950	98	-	.	ID=scaffold26|size1270847:hsp:6561:3.12.0.10;Parent=scaffold26|size1270847:hit:2829:3.12.0.10;Target=jgi|Thaoce1|78654|rna14345 1516 1609 +;Gap=M294
scaffold26|size1270847	blastx	match_part	1001995	1002681	701	-	.	ID=scaffold26|size1270847:hsp:6562:3.12.0.10;Parent=scaffold26|size1270847:hit:2829:3.12.0.10;Target=jgi|Thaoce1|78654|rna14345 1602 1830 +;Gap=M687
scaffold26|size1270847	blastx	protein_match	1001995	1002372	350	-	.	ID=scaffold26|size1270847:hit:2830:3.12.0.10;Name=jgi|Thaoce1|82891|rna25210;score=350
scaffold26|size1270847	blastx	match_part	1001995	1002372	350	-	.	ID=scaffold26|size1270847:hsp:6563:3.12.0.10;Parent=scaffold26|size1270847:hit:2830:3.12.0.10;Target=jgi|Thaoce1|82891|rna25210 2 126 +;Gap=M378
scaffold26|size1270847	blastx	protein_match	1001995	1003528	647	-	.	ID=scaffold26|size1270847:hit:2831:3.12.0.10;Name=jgi|Thaoce1|87055|rna531;score=647
scaffold26|size1270847	blastx	match_part	1002950	1003528	414	-	.	ID=scaffold26|size1270847:hsp:6564:3.12.0.10;Parent=scaffold26|size1270847:hit:2831:3.12.0.10;Target=jgi|Thaoce1|87055|rna531 1 191 +;Gap=M579
scaffold26|size1270847	blastx	match_part	1002513	1002950	123	-	.	ID=scaffold26|size1270847:hsp:6565:3.12.0.10;Parent=scaffold26|size1270847:hit:2831:3.12.0.10;Target=jgi|Thaoce1|87055|rna531 191 336 +;Gap=M438
scaffold26|size1270847	blastx	match_part	1001995	1002654	647	-	.	ID=scaffold26|size1270847:hsp:6566:3.12.0.10;Parent=scaffold26|size1270847:hit:2831:3.12.0.10;Target=jgi|Thaoce1|87055|rna531 286 508 +;Gap=M660
scaffold26|size1270847	blastx	protein_match	1004449	1006103	441	-	.	ID=scaffold26|size1270847:hit:2832:3.12.0.10;Name=jgi|Fracy1|237070|fgenesh2_pg.4_%2523_618;score=441
scaffold26|size1270847	blastx	match_part	1005591	1006103	191	-	.	ID=scaffold26|size1270847:hsp:6567:3.12.0.10;Parent=scaffold26|size1270847:hit:2832:3.12.0.10;Target=jgi|Fracy1|237070|fgenesh2_pg.4_%252523_618 66 239 +;Gap=M513
scaffold26|size1270847	blastx	match_part	1004449	1005147	441	-	.	ID=scaffold26|size1270847:hsp:6568:3.12.0.10;Parent=scaffold26|size1270847:hit:2832:3.12.0.10;Target=jgi|Fracy1|237070|fgenesh2_pg.4_%252523_618 339 573 +;Gap=M699
scaffold26|size1270847	blastx	protein_match	1004449	1006103	441	-	.	ID=scaffold26|size1270847:hit:2833:3.12.0.10;Name=jgi|Fracy1|237070|fgenesh2_pg.4_%2523_618;score=441
scaffold26|size1270847	blastx	match_part	1005591	1006103	191	-	.	ID=scaffold26|size1270847:hsp:6569:3.12.0.10;Parent=scaffold26|size1270847:hit:2833:3.12.0.10;Target=jgi|Fracy1|237070|fgenesh2_pg.4_%252523_618 66 239 +;Gap=M513
scaffold26|size1270847	blastx	match_part	1004449	1005147	441	-	.	ID=scaffold26|size1270847:hsp:6570:3.12.0.10;Parent=scaffold26|size1270847:hit:2833:3.12.0.10;Target=jgi|Fracy1|237070|fgenesh2_pg.4_%252523_618 339 573 +;Gap=M699
scaffold26|size1270847	blastx	protein_match	1001995	1005147	409	-	.	ID=scaffold26|size1270847:hit:2834:3.12.0.10;Name=jgi|Thaoce1|103671|rna708;score=409
scaffold26|size1270847	blastx	match_part	1004449	1005147	397	-	.	ID=scaffold26|size1270847:hsp:6571:3.12.0.10;Parent=scaffold26|size1270847:hit:2834:3.12.0.10;Target=jgi|Thaoce1|103671|rna708 109 343 +;Gap=M699
scaffold26|size1270847	blastx	match_part	1002950	1003558	160	-	.	ID=scaffold26|size1270847:hsp:6572:3.12.0.10;Parent=scaffold26|size1270847:hit:2834:3.12.0.10;Target=jgi|Thaoce1|103671|rna708 517 724 +;Gap=M609
scaffold26|size1270847	blastx	match_part	1001995	1002645	409	-	.	ID=scaffold26|size1270847:hsp:6573:3.12.0.10;Parent=scaffold26|size1270847:hit:2834:3.12.0.10;Target=jgi|Thaoce1|103671|rna708 799 1014 +;Gap=M651
scaffold26|size1270847	blastx	protein_match	1062000	1062359	319	+	.	ID=scaffold26|size1270847:hit:2835:3.12.0.10;Name=jgi|Thaps3|29950|estExt_Genewise1.C_chr_140052;score=319
scaffold26|size1270847	blastx	match_part	1062000	1062359	319	+	.	ID=scaffold26|size1270847:hsp:6574:3.12.0.10;Parent=scaffold26|size1270847:hit:2835:3.12.0.10;Target=jgi|Thaps3|29950|estExt_Genewise1.C_chr_140052 20 133 +;Gap=M360
scaffold26|size1270847	blastx	protein_match	1062000	1062359	316	+	.	ID=scaffold26|size1270847:hit:2836:3.12.0.10;Name=jgi|Thaps3|35245|e_gw1.7.493.1;score=316
scaffold26|size1270847	blastx	match_part	1062000	1062359	316	+	.	ID=scaffold26|size1270847:hsp:6575:3.12.0.10;Parent=scaffold26|size1270847:hit:2836:3.12.0.10;Target=jgi|Thaps3|35245|e_gw1.7.493.1 20 133 +;Gap=M360
scaffold26|size1270847	blastx	protein_match	1062000	1062359	318	+	.	ID=scaffold26|size1270847:hit:2837:3.12.0.10;Name=jgi|Fracy1|193629|e_gw1.19.425.1;score=318
scaffold26|size1270847	blastx	match_part	1062000	1062359	318	+	.	ID=scaffold26|size1270847:hsp:6576:3.12.0.10;Parent=scaffold26|size1270847:hit:2837:3.12.0.10;Target=jgi|Fracy1|193629|e_gw1.19.425.1 14 127 +;Gap=M360
scaffold26|size1270847	blastx	protein_match	1062049	1062359	98	+	.	ID=scaffold26|size1270847:hit:2838:3.12.0.10;Name=jgi|Thaoce1|85013|rna15692;score=98
scaffold26|size1270847	blastx	match_part	1062049	1062123	98	+	.	ID=scaffold26|size1270847:hsp:6577:3.12.0.10;Parent=scaffold26|size1270847:hit:2838:3.12.0.10;Target=jgi|Thaoce1|85013|rna15692 39 63 +;Gap=M75
scaffold26|size1270847	blastx	match_part	1062105	1062359	264	+	.	ID=scaffold26|size1270847:hsp:6578:3.12.0.10;Parent=scaffold26|size1270847:hit:2838:3.12.0.10;Target=jgi|Thaoce1|85013|rna15692 58 136 +;Gap=M255
scaffold26|size1270847	blastx	protein_match	1062108	1062359	227	+	.	ID=scaffold26|size1270847:hit:2839:3.12.0.10;Name=jgi|Thaoce1|98983|rna6913;score=227
scaffold26|size1270847	blastx	match_part	1062108	1062359	227	+	.	ID=scaffold26|size1270847:hsp:6579:3.12.0.10;Parent=scaffold26|size1270847:hit:2839:3.12.0.10;Target=jgi|Thaoce1|98983|rna6913 68 144 +;Gap=M252
scaffold26|size1270847	blastx	protein_match	1062000	1062359	316	+	.	ID=scaffold26|size1270847:hit:2840:3.12.0.10;Name=jgi|Phatr2|50872|estExt_fgenesh1_pm.C_chr_60028;score=316
scaffold26|size1270847	blastx	match_part	1062000	1062359	316	+	.	ID=scaffold26|size1270847:hsp:6580:3.12.0.10;Parent=scaffold26|size1270847:hit:2840:3.12.0.10;Target=jgi|Phatr2|50872|estExt_fgenesh1_pm.C_chr_60028 20 133 +;Gap=M360
scaffold26|size1270847	blastx	protein_match	1062000	1062359	316	+	.	ID=scaffold26|size1270847:hit:2841:3.12.0.10;Name=jgi|Fracy1|180255|e_gw1.2.1154.1;score=316
scaffold26|size1270847	blastx	match_part	1062000	1062359	316	+	.	ID=scaffold26|size1270847:hsp:6581:3.12.0.10;Parent=scaffold26|size1270847:hit:2841:3.12.0.10;Target=jgi|Fracy1|180255|e_gw1.2.1154.1 20 133 +;Gap=M360
scaffold26|size1270847	blastx	protein_match	1062000	1062359	316	+	.	ID=scaffold26|size1270847:hit:2842:3.12.0.10;Name=jgi|Fracy1|180255|e_gw1.2.1154.1;score=316
scaffold26|size1270847	blastx	match_part	1062000	1062359	316	+	.	ID=scaffold26|size1270847:hsp:6582:3.12.0.10;Parent=scaffold26|size1270847:hit:2842:3.12.0.10;Target=jgi|Fracy1|180255|e_gw1.2.1154.1 20 133 +;Gap=M360
scaffold26|size1270847	blastx	protein_match	1062000	1062359	311	+	.	ID=scaffold26|size1270847:hit:2843:3.12.0.10;Name=jgi|Thaoce1|79894|rna17584;score=311
scaffold26|size1270847	blastx	match_part	1062000	1062359	311	+	.	ID=scaffold26|size1270847:hsp:6583:3.12.0.10;Parent=scaffold26|size1270847:hit:2843:3.12.0.10;Target=jgi|Thaoce1|79894|rna17584 51 164 +;Gap=M360
scaffold26|size1270847	blastx	protein_match	1062000	1062359	318	+	.	ID=scaffold26|size1270847:hit:2844:3.12.0.10;Name=jgi|Fracy1|193629|e_gw1.19.425.1;score=318
scaffold26|size1270847	blastx	match_part	1062000	1062359	318	+	.	ID=scaffold26|size1270847:hsp:6584:3.12.0.10;Parent=scaffold26|size1270847:hit:2844:3.12.0.10;Target=jgi|Fracy1|193629|e_gw1.19.425.1 14 127 +;Gap=M360
scaffold26|size1270847	blastx	protein_match	1062000	1062359	313	+	.	ID=scaffold26|size1270847:hit:2845:3.12.0.10;Name=jgi|Thaoce1|99046|rna23343;score=313
scaffold26|size1270847	blastx	match_part	1062000	1062359	313	+	.	ID=scaffold26|size1270847:hsp:6585:3.12.0.10;Parent=scaffold26|size1270847:hit:2845:3.12.0.10;Target=jgi|Thaoce1|99046|rna23343 93 206 +;Gap=M360
scaffold26|size1270847	blastx	protein_match	1062000	1062359	316	+	.	ID=scaffold26|size1270847:hit:2846:3.12.0.10;Name=jgi|Thaps3|36811|e_gw1.12.208.1;score=316
scaffold26|size1270847	blastx	match_part	1062000	1062359	316	+	.	ID=scaffold26|size1270847:hsp:6586:3.12.0.10;Parent=scaffold26|size1270847:hit:2846:3.12.0.10;Target=jgi|Thaps3|36811|e_gw1.12.208.1 20 133 +;Gap=M360
scaffold26|size1270847	blastx	protein_match	1062000	1062359	316	+	.	ID=scaffold26|size1270847:hit:2847:3.12.0.10;Name=jgi|Thaps3|3183|fgenesh1_pg.C_chr_3000117;score=316
scaffold26|size1270847	blastx	match_part	1062000	1062359	316	+	.	ID=scaffold26|size1270847:hsp:6587:3.12.0.10;Parent=scaffold26|size1270847:hit:2847:3.12.0.10;Target=jgi|Thaps3|3183|fgenesh1_pg.C_chr_3000117 20 133 +;Gap=M360
scaffold26|size1270847	blastx	protein_match	1062000	1062359	316	+	.	ID=scaffold26|size1270847:hit:2848:3.12.0.10;Name=jgi|Fracy1|191802|e_gw1.13.282.1;score=316
scaffold26|size1270847	blastx	match_part	1062000	1062359	316	+	.	ID=scaffold26|size1270847:hsp:6588:3.12.0.10;Parent=scaffold26|size1270847:hit:2848:3.12.0.10;Target=jgi|Fracy1|191802|e_gw1.13.282.1 20 133 +;Gap=M360
scaffold26|size1270847	blastx	protein_match	1062000	1062359	316	+	.	ID=scaffold26|size1270847:hit:2849:3.12.0.10;Name=jgi|Fracy1|179014|e_gw1.1.2140.1;score=316
scaffold26|size1270847	blastx	match_part	1062000	1062359	316	+	.	ID=scaffold26|size1270847:hsp:6589:3.12.0.10;Parent=scaffold26|size1270847:hit:2849:3.12.0.10;Target=jgi|Fracy1|179014|e_gw1.1.2140.1 20 133 +;Gap=M360
scaffold26|size1270847	blastx	protein_match	1062000	1062359	316	+	.	ID=scaffold26|size1270847:hit:2850:3.12.0.10;Name=jgi|Fracy1|191802|e_gw1.13.282.1;score=316
scaffold26|size1270847	blastx	match_part	1062000	1062359	316	+	.	ID=scaffold26|size1270847:hsp:6590:3.12.0.10;Parent=scaffold26|size1270847:hit:2850:3.12.0.10;Target=jgi|Fracy1|191802|e_gw1.13.282.1 20 133 +;Gap=M360
scaffold26|size1270847	blastx	protein_match	1062000	1062359	318	+	.	ID=scaffold26|size1270847:hit:2851:3.12.0.10;Name=jgi|Fracy1|193629|e_gw1.19.425.1;score=318
scaffold26|size1270847	blastx	match_part	1062000	1062359	318	+	.	ID=scaffold26|size1270847:hsp:6591:3.12.0.10;Parent=scaffold26|size1270847:hit:2851:3.12.0.10;Target=jgi|Fracy1|193629|e_gw1.19.425.1 14 127 +;Gap=M360
scaffold26|size1270847	blastx	protein_match	1062000	1062359	317	+	.	ID=scaffold26|size1270847:hit:2852:3.12.0.10;Name=jgi|Fracy1|220288|fgenesh2_kg.21_%2523_12_%2523_379_1_CCUX_EXTA;score=317
scaffold26|size1270847	blastx	match_part	1062000	1062359	317	+	.	ID=scaffold26|size1270847:hsp:6592:3.12.0.10;Parent=scaffold26|size1270847:hit:2852:3.12.0.10;Target=jgi|Fracy1|220288|fgenesh2_kg.21_%252523_12_%252523_379_1_CCUX_EXTA 20 133 +;Gap=M360
scaffold26|size1270847	blastx	protein_match	1062000	1062359	316	+	.	ID=scaffold26|size1270847:hit:2853:3.12.0.10;Name=jgi|Thaps3|586|fgenesh1_pm.C_chr_7000024;score=316
scaffold26|size1270847	blastx	match_part	1062000	1062359	316	+	.	ID=scaffold26|size1270847:hsp:6593:3.12.0.10;Parent=scaffold26|size1270847:hit:2853:3.12.0.10;Target=jgi|Thaps3|586|fgenesh1_pm.C_chr_7000024 20 133 +;Gap=M360
scaffold26|size1270847	blastx	protein_match	1062000	1062359	316	+	.	ID=scaffold26|size1270847:hit:2854:3.12.0.10;Name=jgi|Phatr2|11841|e_gw1.6.309.1;score=316
scaffold26|size1270847	blastx	match_part	1062000	1062359	316	+	.	ID=scaffold26|size1270847:hsp:6594:3.12.0.10;Parent=scaffold26|size1270847:hit:2854:3.12.0.10;Target=jgi|Phatr2|11841|e_gw1.6.309.1 20 133 +;Gap=M360
scaffold26|size1270847	blastx	protein_match	1062000	1062359	316	+	.	ID=scaffold26|size1270847:hit:2855:3.12.0.10;Name=jgi|Fracy1|179229|e_gw1.1.2189.1;score=316
scaffold26|size1270847	blastx	match_part	1062000	1062359	316	+	.	ID=scaffold26|size1270847:hsp:6595:3.12.0.10;Parent=scaffold26|size1270847:hit:2855:3.12.0.10;Target=jgi|Fracy1|179229|e_gw1.1.2189.1 20 133 +;Gap=M360
scaffold26|size1270847	blastx	protein_match	1062105	1062359	253	+	.	ID=scaffold26|size1270847:hit:2856:3.12.0.10;Name=jgi|Fracy1|169307|estExt_Genewise1.C_60300;score=253
scaffold26|size1270847	blastx	match_part	1062105	1062359	253	+	.	ID=scaffold26|size1270847:hsp:6596:3.12.0.10;Parent=scaffold26|size1270847:hit:2856:3.12.0.10;Target=jgi|Fracy1|169307|estExt_Genewise1.C_60300 16 93 +;Gap=M255
scaffold26|size1270847	blastx	protein_match	1062000	1062359	317	+	.	ID=scaffold26|size1270847:hit:2857:3.12.0.10;Name=jgi|Fracy1|220288|fgenesh2_kg.21_%2523_12_%2523_379_1_CCUX_EXTA;score=317
scaffold26|size1270847	blastx	match_part	1062000	1062359	317	+	.	ID=scaffold26|size1270847:hsp:6597:3.12.0.10;Parent=scaffold26|size1270847:hit:2857:3.12.0.10;Target=jgi|Fracy1|220288|fgenesh2_kg.21_%252523_12_%252523_379_1_CCUX_EXTA 20 133 +;Gap=M360
scaffold26|size1270847	blastx	protein_match	1062000	1062359	316	+	.	ID=scaffold26|size1270847:hit:2858:3.12.0.10;Name=jgi|Fracy1|180255|e_gw1.2.1154.1;score=316
scaffold26|size1270847	blastx	match_part	1062000	1062359	316	+	.	ID=scaffold26|size1270847:hsp:6598:3.12.0.10;Parent=scaffold26|size1270847:hit:2858:3.12.0.10;Target=jgi|Fracy1|180255|e_gw1.2.1154.1 20 133 +;Gap=M360
scaffold26|size1270847	blastx	protein_match	1062049	1062359	99	+	.	ID=scaffold26|size1270847:hit:2859:3.12.0.10;Name=jgi|Thaoce1|94838|rna30297;score=99
scaffold26|size1270847	blastx	match_part	1062049	1062123	99	+	.	ID=scaffold26|size1270847:hsp:6599:3.12.0.10;Parent=scaffold26|size1270847:hit:2859:3.12.0.10;Target=jgi|Thaoce1|94838|rna30297 65 89 +;Gap=M75
scaffold26|size1270847	blastx	match_part	1062105	1062359	263	+	.	ID=scaffold26|size1270847:hsp:6600:3.12.0.10;Parent=scaffold26|size1270847:hit:2859:3.12.0.10;Target=jgi|Thaoce1|94838|rna30297 84 162 +;Gap=M255
scaffold26|size1270847	blastx	protein_match	1062105	1062359	253	+	.	ID=scaffold26|size1270847:hit:2860:3.12.0.10;Name=jgi|Fracy1|169307|estExt_Genewise1.C_60300;score=253
scaffold26|size1270847	blastx	match_part	1062105	1062359	253	+	.	ID=scaffold26|size1270847:hsp:6601:3.12.0.10;Parent=scaffold26|size1270847:hit:2860:3.12.0.10;Target=jgi|Fracy1|169307|estExt_Genewise1.C_60300 16 93 +;Gap=M255
scaffold26|size1270847	blastx	protein_match	1062105	1062359	250	+	.	ID=scaffold26|size1270847:hit:2861:3.12.0.10;Name=jgi|Phatr2|16843|e_gw1.29.103.1;score=250
scaffold26|size1270847	blastx	match_part	1062105	1062359	250	+	.	ID=scaffold26|size1270847:hsp:6602:3.12.0.10;Parent=scaffold26|size1270847:hit:2861:3.12.0.10;Target=jgi|Phatr2|16843|e_gw1.29.103.1 23 100 +;Gap=M255
scaffold26|size1270847	blastx	protein_match	1062108	1062359	237	+	.	ID=scaffold26|size1270847:hit:2862:3.12.0.10;Name=jgi|Thaps3|2084|fgenesh1_pg.C_chr_2000039;score=237
scaffold26|size1270847	blastx	match_part	1062108	1062359	237	+	.	ID=scaffold26|size1270847:hsp:6603:3.12.0.10;Parent=scaffold26|size1270847:hit:2862:3.12.0.10;Target=jgi|Thaps3|2084|fgenesh1_pg.C_chr_2000039 17 93 +;Gap=M252
scaffold26|size1270847	blastx	protein_match	1062036	1062359	211	+	.	ID=scaffold26|size1270847:hit:2863:3.12.0.10;Name=jgi|Thaoce1|80208|rna19867;score=211
scaffold26|size1270847	blastx	match_part	1062036	1062359	211	+	.	ID=scaffold26|size1270847:hsp:6604:3.12.0.10;Parent=scaffold26|size1270847:hit:2863:3.12.0.10;Target=jgi|Thaoce1|80208|rna19867 57 145 +;Gap=M324
scaffold26|size1270847	blastx	protein_match	1062000	1062359	317	+	.	ID=scaffold26|size1270847:hit:2864:3.12.0.10;Name=jgi|Fracy1|212317|estExt_Genewise1Plus.C_230534;score=317
scaffold26|size1270847	blastx	match_part	1062000	1062359	317	+	.	ID=scaffold26|size1270847:hsp:6605:3.12.0.10;Parent=scaffold26|size1270847:hit:2864:3.12.0.10;Target=jgi|Fracy1|212317|estExt_Genewise1Plus.C_230534 20 133 +;Gap=M360
scaffold26|size1270847	blastx	protein_match	1062000	1062359	317	+	.	ID=scaffold26|size1270847:hit:2865:3.12.0.10;Name=jgi|Fracy1|220288|fgenesh2_kg.21_%2523_12_%2523_379_1_CCUX_EXTA;score=317
scaffold26|size1270847	blastx	match_part	1062000	1062359	317	+	.	ID=scaffold26|size1270847:hsp:6606:3.12.0.10;Parent=scaffold26|size1270847:hit:2865:3.12.0.10;Target=jgi|Fracy1|220288|fgenesh2_kg.21_%252523_12_%252523_379_1_CCUX_EXTA 20 133 +;Gap=M360
scaffold26|size1270847	blastx	protein_match	1062000	1062359	317	+	.	ID=scaffold26|size1270847:hit:2866:3.12.0.10;Name=jgi|Fracy1|212317|estExt_Genewise1Plus.C_230534;score=317
scaffold26|size1270847	blastx	match_part	1062000	1062359	317	+	.	ID=scaffold26|size1270847:hsp:6607:3.12.0.10;Parent=scaffold26|size1270847:hit:2866:3.12.0.10;Target=jgi|Fracy1|212317|estExt_Genewise1Plus.C_230534 20 133 +;Gap=M360
scaffold26|size1270847	blastx	protein_match	1062000	1062359	316	+	.	ID=scaffold26|size1270847:hit:2867:3.12.0.10;Name=jgi|Thaps3|35404|e_gw1.7.488.1;score=316
scaffold26|size1270847	blastx	match_part	1062000	1062359	316	+	.	ID=scaffold26|size1270847:hsp:6608:3.12.0.10;Parent=scaffold26|size1270847:hit:2867:3.12.0.10;Target=jgi|Thaps3|35404|e_gw1.7.488.1 20 133 +;Gap=M360
scaffold26|size1270847	blastx	protein_match	1062000	1062359	316	+	.	ID=scaffold26|size1270847:hit:2868:3.12.0.10;Name=jgi|Thaoce1|100981|rna15609;score=316
scaffold26|size1270847	blastx	match_part	1062000	1062359	316	+	.	ID=scaffold26|size1270847:hsp:6609:3.12.0.10;Parent=scaffold26|size1270847:hit:2868:3.12.0.10;Target=jgi|Thaoce1|100981|rna15609 20 133 +;Gap=M360
scaffold26|size1270847	blastx	protein_match	1062000	1062359	316	+	.	ID=scaffold26|size1270847:hit:2869:3.12.0.10;Name=jgi|Fracy1|179229|e_gw1.1.2189.1;score=316
scaffold26|size1270847	blastx	match_part	1062000	1062359	316	+	.	ID=scaffold26|size1270847:hsp:6610:3.12.0.10;Parent=scaffold26|size1270847:hit:2869:3.12.0.10;Target=jgi|Fracy1|179229|e_gw1.1.2189.1 20 133 +;Gap=M360
scaffold26|size1270847	blastx	protein_match	1062000	1062359	316	+	.	ID=scaffold26|size1270847:hit:2870:3.12.0.10;Name=jgi|Fracy1|179014|e_gw1.1.2140.1;score=316
scaffold26|size1270847	blastx	match_part	1062000	1062359	316	+	.	ID=scaffold26|size1270847:hsp:6611:3.12.0.10;Parent=scaffold26|size1270847:hit:2870:3.12.0.10;Target=jgi|Fracy1|179014|e_gw1.1.2140.1 20 133 +;Gap=M360
scaffold26|size1270847	blastx	protein_match	1062049	1062359	99	+	.	ID=scaffold26|size1270847:hit:2871:3.12.0.10;Name=jgi|Thaoce1|76619|rna25610;score=99
scaffold26|size1270847	blastx	match_part	1062049	1062123	99	+	.	ID=scaffold26|size1270847:hsp:6612:3.12.0.10;Parent=scaffold26|size1270847:hit:2871:3.12.0.10;Target=jgi|Thaoce1|76619|rna25610 35 59 +;Gap=M75
scaffold26|size1270847	blastx	match_part	1062105	1062359	266	+	.	ID=scaffold26|size1270847:hsp:6613:3.12.0.10;Parent=scaffold26|size1270847:hit:2871:3.12.0.10;Target=jgi|Thaoce1|76619|rna25610 54 132 +;Gap=M255
scaffold26|size1270847	blastx	protein_match	1062105	1062359	253	+	.	ID=scaffold26|size1270847:hit:2872:3.12.0.10;Name=jgi|Fracy1|174718|estExt_Genewise1.C_390001;score=253
scaffold26|size1270847	blastx	match_part	1062105	1062359	253	+	.	ID=scaffold26|size1270847:hsp:6614:3.12.0.10;Parent=scaffold26|size1270847:hit:2872:3.12.0.10;Target=jgi|Fracy1|174718|estExt_Genewise1.C_390001 16 93 +;Gap=M255
scaffold26|size1270847	blastx	protein_match	1062105	1062359	253	+	.	ID=scaffold26|size1270847:hit:2873:3.12.0.10;Name=jgi|Fracy1|169307|estExt_Genewise1.C_60300;score=253
scaffold26|size1270847	blastx	match_part	1062105	1062359	253	+	.	ID=scaffold26|size1270847:hsp:6615:3.12.0.10;Parent=scaffold26|size1270847:hit:2873:3.12.0.10;Target=jgi|Fracy1|169307|estExt_Genewise1.C_60300 16 93 +;Gap=M255
scaffold26|size1270847	blastx	protein_match	1062000	1062359	316	+	.	ID=scaffold26|size1270847:hit:2874:3.12.0.10;Name=jgi|Phatr2|50695|estExt_fgenesh1_pm.C_chr_10060;score=316
scaffold26|size1270847	blastx	match_part	1062000	1062359	316	+	.	ID=scaffold26|size1270847:hsp:6616:3.12.0.10;Parent=scaffold26|size1270847:hit:2874:3.12.0.10;Target=jgi|Phatr2|50695|estExt_fgenesh1_pm.C_chr_10060 20 133 +;Gap=M360
scaffold26|size1270847	blastx	protein_match	1062000	1062359	316	+	.	ID=scaffold26|size1270847:hit:2875:3.12.0.10;Name=jgi|Fracy1|203578|e_gw1.93.88.1;score=316
scaffold26|size1270847	blastx	match_part	1062000	1062359	316	+	.	ID=scaffold26|size1270847:hsp:6617:3.12.0.10;Parent=scaffold26|size1270847:hit:2875:3.12.0.10;Target=jgi|Fracy1|203578|e_gw1.93.88.1 20 133 +;Gap=M360
scaffold26|size1270847	blastx	protein_match	1062066	1062359	224	+	.	ID=scaffold26|size1270847:hit:2876:3.12.0.10;Name=jgi|Thaoce1|76530|rna8344;score=224
scaffold26|size1270847	blastx	match_part	1062066	1062359	224	+	.	ID=scaffold26|size1270847:hsp:6618:3.12.0.10;Parent=scaffold26|size1270847:hit:2876:3.12.0.10;Target=jgi|Thaoce1|76530|rna8344 33 121 +;Gap=M294
scaffold26|size1270847	blastx	protein_match	1062000	1062359	316	+	.	ID=scaffold26|size1270847:hit:2877:3.12.0.10;Name=jgi|Thaps3|37432|e_gw1.14.268.1;score=316
scaffold26|size1270847	blastx	match_part	1062000	1062359	316	+	.	ID=scaffold26|size1270847:hsp:6619:3.12.0.10;Parent=scaffold26|size1270847:hit:2877:3.12.0.10;Target=jgi|Thaps3|37432|e_gw1.14.268.1 20 133 +;Gap=M360
scaffold26|size1270847	blastx	protein_match	1062000	1062359	316	+	.	ID=scaffold26|size1270847:hit:2878:3.12.0.10;Name=jgi|Fracy1|179014|e_gw1.1.2140.1;score=316
scaffold26|size1270847	blastx	match_part	1062000	1062359	316	+	.	ID=scaffold26|size1270847:hsp:6620:3.12.0.10;Parent=scaffold26|size1270847:hit:2878:3.12.0.10;Target=jgi|Fracy1|179014|e_gw1.1.2140.1 20 133 +;Gap=M360
scaffold26|size1270847	blastx	protein_match	1062000	1062359	316	+	.	ID=scaffold26|size1270847:hit:2879:3.12.0.10;Name=jgi|Fracy1|179229|e_gw1.1.2189.1;score=316
scaffold26|size1270847	blastx	match_part	1062000	1062359	316	+	.	ID=scaffold26|size1270847:hsp:6621:3.12.0.10;Parent=scaffold26|size1270847:hit:2879:3.12.0.10;Target=jgi|Fracy1|179229|e_gw1.1.2189.1 20 133 +;Gap=M360
scaffold26|size1270847	blastx	protein_match	1062000	1062359	316	+	.	ID=scaffold26|size1270847:hit:2880:3.12.0.10;Name=jgi|Fracy1|191802|e_gw1.13.282.1;score=316
scaffold26|size1270847	blastx	match_part	1062000	1062359	316	+	.	ID=scaffold26|size1270847:hsp:6622:3.12.0.10;Parent=scaffold26|size1270847:hit:2880:3.12.0.10;Target=jgi|Fracy1|191802|e_gw1.13.282.1 20 133 +;Gap=M360
scaffold26|size1270847	blastx	protein_match	1062049	1062359	108	+	.	ID=scaffold26|size1270847:hit:2881:3.12.0.10;Name=jgi|Thaoce1|76561|rna20632;score=108
scaffold26|size1270847	blastx	match_part	1062049	1062111	108	+	.	ID=scaffold26|size1270847:hsp:6623:3.12.0.10;Parent=scaffold26|size1270847:hit:2881:3.12.0.10;Target=jgi|Thaoce1|76561|rna20632 50 70 +;Gap=M63
scaffold26|size1270847	blastx	match_part	1062105	1062359	267	+	.	ID=scaffold26|size1270847:hsp:6624:3.12.0.10;Parent=scaffold26|size1270847:hit:2881:3.12.0.10;Target=jgi|Thaoce1|76561|rna20632 69 145 +;Gap=M255
scaffold26|size1270847	blastx	protein_match	1062000	1062359	308	+	.	ID=scaffold26|size1270847:hit:2882:3.12.0.10;Name=jgi|Phatr2|21239|estExt_gwp_gw1.C_chr_120035;score=308
scaffold26|size1270847	blastx	match_part	1062000	1062359	308	+	.	ID=scaffold26|size1270847:hsp:6625:3.12.0.10;Parent=scaffold26|size1270847:hit:2882:3.12.0.10;Target=jgi|Phatr2|21239|estExt_gwp_gw1.C_chr_120035 20 133 +;Gap=M360
scaffold26|size1270847	blastx	protein_match	1062000	1062359	316	+	.	ID=scaffold26|size1270847:hit:2883:3.12.0.10;Name=jgi|Fracy1|203603|e_gw1.93.48.1;score=316
scaffold26|size1270847	blastx	match_part	1062000	1062359	316	+	.	ID=scaffold26|size1270847:hsp:6626:3.12.0.10;Parent=scaffold26|size1270847:hit:2883:3.12.0.10;Target=jgi|Fracy1|203603|e_gw1.93.48.1 20 133 +;Gap=M360
scaffold26|size1270847	blastx	protein_match	1062003	1062359	307	+	.	ID=scaffold26|size1270847:hit:2884:3.12.0.10;Name=jgi|Thaoce1|84232|rna29988;score=307
scaffold26|size1270847	blastx	match_part	1062003	1062359	307	+	.	ID=scaffold26|size1270847:hsp:6627:3.12.0.10;Parent=scaffold26|size1270847:hit:2884:3.12.0.10;Target=jgi|Thaoce1|84232|rna29988 57 169 +;Gap=M357
scaffold26|size1270847	blastx	protein_match	1062842	1063237	579	-	.	ID=scaffold26|size1270847:hit:2885:3.12.0.10;Name=jgi|Thaps3|29950|estExt_Genewise1.C_chr_140052;score=579
scaffold26|size1270847	blastx	match_part	1062842	1063237	579	-	.	ID=scaffold26|size1270847:hsp:6628:3.12.0.10;Parent=scaffold26|size1270847:hit:2885:3.12.0.10;Target=jgi|Thaps3|29950|estExt_Genewise1.C_chr_140052 1 132 +;Gap=M396
scaffold26|size1270847	blastx	protein_match	1062842	1063237	576	-	.	ID=scaffold26|size1270847:hit:2886:3.12.0.10;Name=jgi|Thaps3|35245|e_gw1.7.493.1;score=576
scaffold26|size1270847	blastx	match_part	1062842	1063237	576	-	.	ID=scaffold26|size1270847:hsp:6629:3.12.0.10;Parent=scaffold26|size1270847:hit:2886:3.12.0.10;Target=jgi|Thaps3|35245|e_gw1.7.493.1 1 132 +;Gap=M396
scaffold26|size1270847	blastx	protein_match	1062842	1063219	543	-	.	ID=scaffold26|size1270847:hit:2887:3.12.0.10;Name=jgi|Fracy1|193629|e_gw1.19.425.1;score=543
scaffold26|size1270847	blastx	match_part	1062842	1063219	543	-	.	ID=scaffold26|size1270847:hsp:6630:3.12.0.10;Parent=scaffold26|size1270847:hit:2887:3.12.0.10;Target=jgi|Fracy1|193629|e_gw1.19.425.1 1 126 +;Gap=M378
scaffold26|size1270847	blastx	protein_match	1062842	1063237	395	-	.	ID=scaffold26|size1270847:hit:2888:3.12.0.10;Name=jgi|Thaoce1|85013|rna15692;score=395
scaffold26|size1270847	blastx	match_part	1062842	1063237	395	-	.	ID=scaffold26|size1270847:hsp:6631:3.12.0.10;Parent=scaffold26|size1270847:hit:2888:3.12.0.10;Target=jgi|Thaoce1|85013|rna15692 1 135 +;Gap=M396
scaffold26|size1270847	blastx	protein_match	1062842	1063180	287	-	.	ID=scaffold26|size1270847:hit:2889:3.12.0.10;Name=jgi|Thaoce1|98983|rna6913;score=287
scaffold26|size1270847	blastx	match_part	1062842	1063180	287	-	.	ID=scaffold26|size1270847:hsp:6632:3.12.0.10;Parent=scaffold26|size1270847:hit:2889:3.12.0.10;Target=jgi|Thaoce1|98983|rna6913 30 143 +;Gap=M339
scaffold26|size1270847	blastx	protein_match	1062842	1063237	576	-	.	ID=scaffold26|size1270847:hit:2890:3.12.0.10;Name=jgi|Phatr2|50872|estExt_fgenesh1_pm.C_chr_60028;score=576
scaffold26|size1270847	blastx	match_part	1062842	1063237	576	-	.	ID=scaffold26|size1270847:hsp:6633:3.12.0.10;Parent=scaffold26|size1270847:hit:2890:3.12.0.10;Target=jgi|Phatr2|50872|estExt_fgenesh1_pm.C_chr_60028 1 132 +;Gap=M396
scaffold26|size1270847	blastx	protein_match	1062842	1063237	576	-	.	ID=scaffold26|size1270847:hit:2891:3.12.0.10;Name=jgi|Fracy1|180255|e_gw1.2.1154.1;score=576
scaffold26|size1270847	blastx	match_part	1062842	1063237	576	-	.	ID=scaffold26|size1270847:hsp:6634:3.12.0.10;Parent=scaffold26|size1270847:hit:2891:3.12.0.10;Target=jgi|Fracy1|180255|e_gw1.2.1154.1 1 132 +;Gap=M396
scaffold26|size1270847	blastx	protein_match	1062842	1063237	576	-	.	ID=scaffold26|size1270847:hit:2892:3.12.0.10;Name=jgi|Fracy1|180255|e_gw1.2.1154.1;score=576
scaffold26|size1270847	blastx	match_part	1062842	1063237	576	-	.	ID=scaffold26|size1270847:hsp:6635:3.12.0.10;Parent=scaffold26|size1270847:hit:2892:3.12.0.10;Target=jgi|Fracy1|180255|e_gw1.2.1154.1 1 132 +;Gap=M396
scaffold26|size1270847	blastx	protein_match	1062842	1063195	503	-	.	ID=scaffold26|size1270847:hit:2893:3.12.0.10;Name=jgi|Thaoce1|79894|rna17584;score=503
scaffold26|size1270847	blastx	match_part	1062842	1063195	503	-	.	ID=scaffold26|size1270847:hsp:6636:3.12.0.10;Parent=scaffold26|size1270847:hit:2893:3.12.0.10;Target=jgi|Thaoce1|79894|rna17584 46 163 +;Gap=M354
scaffold26|size1270847	blastx	protein_match	1062842	1063219	543	-	.	ID=scaffold26|size1270847:hit:2894:3.12.0.10;Name=jgi|Fracy1|193629|e_gw1.19.425.1;score=543
scaffold26|size1270847	blastx	match_part	1062842	1063219	543	-	.	ID=scaffold26|size1270847:hsp:6637:3.12.0.10;Parent=scaffold26|size1270847:hit:2894:3.12.0.10;Target=jgi|Fracy1|193629|e_gw1.19.425.1 1 126 +;Gap=M378
scaffold26|size1270847	blastx	protein_match	1062842	1063237	576	-	.	ID=scaffold26|size1270847:hit:2895:3.12.0.10;Name=jgi|Thaoce1|99046|rna23343;score=576
scaffold26|size1270847	blastx	match_part	1062842	1063237	576	-	.	ID=scaffold26|size1270847:hsp:6638:3.12.0.10;Parent=scaffold26|size1270847:hit:2895:3.12.0.10;Target=jgi|Thaoce1|99046|rna23343 74 205 +;Gap=M396
scaffold26|size1270847	blastx	protein_match	1062842	1063237	576	-	.	ID=scaffold26|size1270847:hit:2896:3.12.0.10;Name=jgi|Thaps3|36811|e_gw1.12.208.1;score=576
scaffold26|size1270847	blastx	match_part	1062842	1063237	576	-	.	ID=scaffold26|size1270847:hsp:6639:3.12.0.10;Parent=scaffold26|size1270847:hit:2896:3.12.0.10;Target=jgi|Thaps3|36811|e_gw1.12.208.1 1 132 +;Gap=M396
scaffold26|size1270847	blastx	protein_match	1062842	1063237	576	-	.	ID=scaffold26|size1270847:hit:2897:3.12.0.10;Name=jgi|Thaps3|3183|fgenesh1_pg.C_chr_3000117;score=576
scaffold26|size1270847	blastx	match_part	1062842	1063237	576	-	.	ID=scaffold26|size1270847:hsp:6640:3.12.0.10;Parent=scaffold26|size1270847:hit:2897:3.12.0.10;Target=jgi|Thaps3|3183|fgenesh1_pg.C_chr_3000117 1 132 +;Gap=M396
scaffold26|size1270847	blastx	protein_match	1062842	1063237	576	-	.	ID=scaffold26|size1270847:hit:2898:3.12.0.10;Name=jgi|Fracy1|191802|e_gw1.13.282.1;score=576
scaffold26|size1270847	blastx	match_part	1062842	1063237	576	-	.	ID=scaffold26|size1270847:hsp:6641:3.12.0.10;Parent=scaffold26|size1270847:hit:2898:3.12.0.10;Target=jgi|Fracy1|191802|e_gw1.13.282.1 1 132 +;Gap=M396
scaffold26|size1270847	blastx	protein_match	1062842	1063237	576	-	.	ID=scaffold26|size1270847:hit:2899:3.12.0.10;Name=jgi|Fracy1|179014|e_gw1.1.2140.1;score=576
scaffold26|size1270847	blastx	match_part	1062842	1063237	576	-	.	ID=scaffold26|size1270847:hsp:6642:3.12.0.10;Parent=scaffold26|size1270847:hit:2899:3.12.0.10;Target=jgi|Fracy1|179014|e_gw1.1.2140.1 1 132 +;Gap=M396
scaffold26|size1270847	blastx	protein_match	1062842	1063237	576	-	.	ID=scaffold26|size1270847:hit:2900:3.12.0.10;Name=jgi|Fracy1|191802|e_gw1.13.282.1;score=576
scaffold26|size1270847	blastx	match_part	1062842	1063237	576	-	.	ID=scaffold26|size1270847:hsp:6643:3.12.0.10;Parent=scaffold26|size1270847:hit:2900:3.12.0.10;Target=jgi|Fracy1|191802|e_gw1.13.282.1 1 132 +;Gap=M396
scaffold26|size1270847	blastx	protein_match	1062842	1063219	543	-	.	ID=scaffold26|size1270847:hit:2901:3.12.0.10;Name=jgi|Fracy1|193629|e_gw1.19.425.1;score=543
scaffold26|size1270847	blastx	match_part	1062842	1063219	543	-	.	ID=scaffold26|size1270847:hsp:6644:3.12.0.10;Parent=scaffold26|size1270847:hit:2901:3.12.0.10;Target=jgi|Fracy1|193629|e_gw1.19.425.1 1 126 +;Gap=M378
scaffold26|size1270847	blastx	protein_match	1063007	1063129	159	-	.	ID=scaffold26|size1270847:hit:2902:3.12.0.10;Name=jgi|Thaoce1|81816|rna18698;score=159
scaffold26|size1270847	blastx	match_part	1063007	1063129	159	-	.	ID=scaffold26|size1270847:hsp:6645:3.12.0.10;Parent=scaffold26|size1270847:hit:2902:3.12.0.10;Target=jgi|Thaoce1|81816|rna18698 37 77 +;Gap=M123
scaffold26|size1270847	blastx	protein_match	1062842	1063237	579	-	.	ID=scaffold26|size1270847:hit:2903:3.12.0.10;Name=jgi|Fracy1|220288|fgenesh2_kg.21_%2523_12_%2523_379_1_CCUX_EXTA;score=579
scaffold26|size1270847	blastx	match_part	1062842	1063237	579	-	.	ID=scaffold26|size1270847:hsp:6646:3.12.0.10;Parent=scaffold26|size1270847:hit:2903:3.12.0.10;Target=jgi|Fracy1|220288|fgenesh2_kg.21_%252523_12_%252523_379_1_CCUX_EXTA 1 132 +;Gap=M396
scaffold26|size1270847	blastx	protein_match	1062842	1063237	576	-	.	ID=scaffold26|size1270847:hit:2904:3.12.0.10;Name=jgi|Thaps3|586|fgenesh1_pm.C_chr_7000024;score=576
scaffold26|size1270847	blastx	match_part	1062842	1063237	576	-	.	ID=scaffold26|size1270847:hsp:6647:3.12.0.10;Parent=scaffold26|size1270847:hit:2904:3.12.0.10;Target=jgi|Thaps3|586|fgenesh1_pm.C_chr_7000024 1 132 +;Gap=M396
scaffold26|size1270847	blastx	protein_match	1062842	1063237	576	-	.	ID=scaffold26|size1270847:hit:2905:3.12.0.10;Name=jgi|Phatr2|11841|e_gw1.6.309.1;score=576
scaffold26|size1270847	blastx	match_part	1062842	1063237	576	-	.	ID=scaffold26|size1270847:hsp:6648:3.12.0.10;Parent=scaffold26|size1270847:hit:2905:3.12.0.10;Target=jgi|Phatr2|11841|e_gw1.6.309.1 1 132 +;Gap=M396
scaffold26|size1270847	blastx	protein_match	1062842	1063237	576	-	.	ID=scaffold26|size1270847:hit:2906:3.12.0.10;Name=jgi|Fracy1|179229|e_gw1.1.2189.1;score=576
scaffold26|size1270847	blastx	match_part	1062842	1063237	576	-	.	ID=scaffold26|size1270847:hsp:6649:3.12.0.10;Parent=scaffold26|size1270847:hit:2906:3.12.0.10;Target=jgi|Fracy1|179229|e_gw1.1.2189.1 1 132 +;Gap=M396
scaffold26|size1270847	blastx	protein_match	1062842	1063219	377	-	.	ID=scaffold26|size1270847:hit:2907:3.12.0.10;Name=jgi|Thaoce1|73067|rna16278;score=377
scaffold26|size1270847	blastx	match_part	1062842	1063219	377	-	.	ID=scaffold26|size1270847:hsp:6650:3.12.0.10;Parent=scaffold26|size1270847:hit:2907:3.12.0.10;Target=jgi|Thaoce1|73067|rna16278 70 201 +;Gap=M378
scaffold26|size1270847	blastx	protein_match	1062842	1063111	312	-	.	ID=scaffold26|size1270847:hit:2908:3.12.0.10;Name=jgi|Fracy1|169307|estExt_Genewise1.C_60300;score=312
scaffold26|size1270847	blastx	match_part	1062842	1063111	312	-	.	ID=scaffold26|size1270847:hsp:6651:3.12.0.10;Parent=scaffold26|size1270847:hit:2908:3.12.0.10;Target=jgi|Fracy1|169307|estExt_Genewise1.C_60300 2 92 +;Gap=M270
scaffold26|size1270847	blastx	protein_match	1062842	1063237	579	-	.	ID=scaffold26|size1270847:hit:2909:3.12.0.10;Name=jgi|Fracy1|220288|fgenesh2_kg.21_%2523_12_%2523_379_1_CCUX_EXTA;score=579
scaffold26|size1270847	blastx	match_part	1062842	1063237	579	-	.	ID=scaffold26|size1270847:hsp:6652:3.12.0.10;Parent=scaffold26|size1270847:hit:2909:3.12.0.10;Target=jgi|Fracy1|220288|fgenesh2_kg.21_%252523_12_%252523_379_1_CCUX_EXTA 1 132 +;Gap=M396
scaffold26|size1270847	blastx	protein_match	1062842	1063237	576	-	.	ID=scaffold26|size1270847:hit:2910:3.12.0.10;Name=jgi|Fracy1|180255|e_gw1.2.1154.1;score=576
scaffold26|size1270847	blastx	match_part	1062842	1063237	576	-	.	ID=scaffold26|size1270847:hsp:6653:3.12.0.10;Parent=scaffold26|size1270847:hit:2910:3.12.0.10;Target=jgi|Fracy1|180255|e_gw1.2.1154.1 1 132 +;Gap=M396
scaffold26|size1270847	blastx	protein_match	1062842	1063144	356	-	.	ID=scaffold26|size1270847:hit:2911:3.12.0.10;Name=jgi|Thaoce1|94838|rna30297;score=356
scaffold26|size1270847	blastx	match_part	1062842	1063144	356	-	.	ID=scaffold26|size1270847:hsp:6654:3.12.0.10;Parent=scaffold26|size1270847:hit:2911:3.12.0.10;Target=jgi|Thaoce1|94838|rna30297 59 161 +;Gap=M303
scaffold26|size1270847	blastx	protein_match	1062842	1063111	312	-	.	ID=scaffold26|size1270847:hit:2912:3.12.0.10;Name=jgi|Fracy1|169307|estExt_Genewise1.C_60300;score=312
scaffold26|size1270847	blastx	match_part	1062842	1063111	312	-	.	ID=scaffold26|size1270847:hsp:6655:3.12.0.10;Parent=scaffold26|size1270847:hit:2912:3.12.0.10;Target=jgi|Fracy1|169307|estExt_Genewise1.C_60300 2 92 +;Gap=M270
scaffold26|size1270847	blastx	protein_match	1062842	1063129	309	-	.	ID=scaffold26|size1270847:hit:2913:3.12.0.10;Name=jgi|Phatr2|16843|e_gw1.29.103.1;score=309
scaffold26|size1270847	blastx	match_part	1062842	1063129	309	-	.	ID=scaffold26|size1270847:hsp:6656:3.12.0.10;Parent=scaffold26|size1270847:hit:2913:3.12.0.10;Target=jgi|Phatr2|16843|e_gw1.29.103.1 3 99 +;Gap=M288
scaffold26|size1270847	blastx	protein_match	1062842	1063111	289	-	.	ID=scaffold26|size1270847:hit:2914:3.12.0.10;Name=jgi|Thaps3|2084|fgenesh1_pg.C_chr_2000039;score=289
scaffold26|size1270847	blastx	match_part	1062842	1063111	289	-	.	ID=scaffold26|size1270847:hsp:6657:3.12.0.10;Parent=scaffold26|size1270847:hit:2914:3.12.0.10;Target=jgi|Thaps3|2084|fgenesh1_pg.C_chr_2000039 2 92 +;Gap=M270
scaffold26|size1270847	blastx	protein_match	1062842	1063237	579	-	.	ID=scaffold26|size1270847:hit:2915:3.12.0.10;Name=jgi|Fracy1|212317|estExt_Genewise1Plus.C_230534;score=579
scaffold26|size1270847	blastx	match_part	1062842	1063237	579	-	.	ID=scaffold26|size1270847:hsp:6658:3.12.0.10;Parent=scaffold26|size1270847:hit:2915:3.12.0.10;Target=jgi|Fracy1|212317|estExt_Genewise1Plus.C_230534 1 132 +;Gap=M396
scaffold26|size1270847	blastx	protein_match	1062842	1063237	579	-	.	ID=scaffold26|size1270847:hit:2916:3.12.0.10;Name=jgi|Fracy1|220288|fgenesh2_kg.21_%2523_12_%2523_379_1_CCUX_EXTA;score=579
scaffold26|size1270847	blastx	match_part	1062842	1063237	579	-	.	ID=scaffold26|size1270847:hsp:6659:3.12.0.10;Parent=scaffold26|size1270847:hit:2916:3.12.0.10;Target=jgi|Fracy1|220288|fgenesh2_kg.21_%252523_12_%252523_379_1_CCUX_EXTA 1 132 +;Gap=M396
scaffold26|size1270847	blastx	protein_match	1062842	1063237	579	-	.	ID=scaffold26|size1270847:hit:2917:3.12.0.10;Name=jgi|Fracy1|212317|estExt_Genewise1Plus.C_230534;score=579
scaffold26|size1270847	blastx	match_part	1062842	1063237	579	-	.	ID=scaffold26|size1270847:hsp:6660:3.12.0.10;Parent=scaffold26|size1270847:hit:2917:3.12.0.10;Target=jgi|Fracy1|212317|estExt_Genewise1Plus.C_230534 1 132 +;Gap=M396
scaffold26|size1270847	blastx	protein_match	1062842	1063237	576	-	.	ID=scaffold26|size1270847:hit:2918:3.12.0.10;Name=jgi|Thaps3|35404|e_gw1.7.488.1;score=576
scaffold26|size1270847	blastx	match_part	1062842	1063237	576	-	.	ID=scaffold26|size1270847:hsp:6661:3.12.0.10;Parent=scaffold26|size1270847:hit:2918:3.12.0.10;Target=jgi|Thaps3|35404|e_gw1.7.488.1 1 132 +;Gap=M396
scaffold26|size1270847	blastx	protein_match	1062842	1063237	576	-	.	ID=scaffold26|size1270847:hit:2919:3.12.0.10;Name=jgi|Thaoce1|100981|rna15609;score=576
scaffold26|size1270847	blastx	match_part	1062842	1063237	576	-	.	ID=scaffold26|size1270847:hsp:6662:3.12.0.10;Parent=scaffold26|size1270847:hit:2919:3.12.0.10;Target=jgi|Thaoce1|100981|rna15609 1 132 +;Gap=M396
scaffold26|size1270847	blastx	protein_match	1062842	1063237	576	-	.	ID=scaffold26|size1270847:hit:2920:3.12.0.10;Name=jgi|Fracy1|179229|e_gw1.1.2189.1;score=576
scaffold26|size1270847	blastx	match_part	1062842	1063237	576	-	.	ID=scaffold26|size1270847:hsp:6663:3.12.0.10;Parent=scaffold26|size1270847:hit:2920:3.12.0.10;Target=jgi|Fracy1|179229|e_gw1.1.2189.1 1 132 +;Gap=M396
scaffold26|size1270847	blastx	protein_match	1062842	1063237	576	-	.	ID=scaffold26|size1270847:hit:2921:3.12.0.10;Name=jgi|Fracy1|179014|e_gw1.1.2140.1;score=576
scaffold26|size1270847	blastx	match_part	1062842	1063237	576	-	.	ID=scaffold26|size1270847:hsp:6664:3.12.0.10;Parent=scaffold26|size1270847:hit:2921:3.12.0.10;Target=jgi|Fracy1|179014|e_gw1.1.2140.1 1 132 +;Gap=M396
scaffold26|size1270847	blastx	protein_match	1062842	1063237	373	-	.	ID=scaffold26|size1270847:hit:2922:3.12.0.10;Name=jgi|Thaoce1|76619|rna25610;score=373
scaffold26|size1270847	blastx	match_part	1062842	1063237	373	-	.	ID=scaffold26|size1270847:hsp:6665:3.12.0.10;Parent=scaffold26|size1270847:hit:2922:3.12.0.10;Target=jgi|Thaoce1|76619|rna25610 1 131 +;Gap=M396
scaffold26|size1270847	blastx	protein_match	1062842	1063111	312	-	.	ID=scaffold26|size1270847:hit:2923:3.12.0.10;Name=jgi|Fracy1|174718|estExt_Genewise1.C_390001;score=312
scaffold26|size1270847	blastx	match_part	1062842	1063111	312	-	.	ID=scaffold26|size1270847:hsp:6666:3.12.0.10;Parent=scaffold26|size1270847:hit:2923:3.12.0.10;Target=jgi|Fracy1|174718|estExt_Genewise1.C_390001 2 92 +;Gap=M270
scaffold26|size1270847	blastx	protein_match	1062842	1063111	312	-	.	ID=scaffold26|size1270847:hit:2924:3.12.0.10;Name=jgi|Fracy1|169307|estExt_Genewise1.C_60300;score=312
scaffold26|size1270847	blastx	match_part	1062842	1063111	312	-	.	ID=scaffold26|size1270847:hsp:6667:3.12.0.10;Parent=scaffold26|size1270847:hit:2924:3.12.0.10;Target=jgi|Fracy1|169307|estExt_Genewise1.C_60300 2 92 +;Gap=M270
scaffold26|size1270847	blastx	protein_match	1062842	1063237	576	-	.	ID=scaffold26|size1270847:hit:2925:3.12.0.10;Name=jgi|Phatr2|50695|estExt_fgenesh1_pm.C_chr_10060;score=576
scaffold26|size1270847	blastx	match_part	1062842	1063237	576	-	.	ID=scaffold26|size1270847:hsp:6668:3.12.0.10;Parent=scaffold26|size1270847:hit:2925:3.12.0.10;Target=jgi|Phatr2|50695|estExt_fgenesh1_pm.C_chr_10060 1 132 +;Gap=M396
scaffold26|size1270847	blastx	protein_match	1062842	1063237	576	-	.	ID=scaffold26|size1270847:hit:2926:3.12.0.10;Name=jgi|Fracy1|203578|e_gw1.93.88.1;score=576
scaffold26|size1270847	blastx	match_part	1062842	1063237	576	-	.	ID=scaffold26|size1270847:hsp:6669:3.12.0.10;Parent=scaffold26|size1270847:hit:2926:3.12.0.10;Target=jgi|Fracy1|203578|e_gw1.93.88.1 1 132 +;Gap=M396
scaffold26|size1270847	blastx	protein_match	1062842	1063024	221	-	.	ID=scaffold26|size1270847:hit:2927:3.12.0.10;Name=jgi|Thaoce1|76530|rna8344;score=221
scaffold26|size1270847	blastx	match_part	1062842	1063024	221	-	.	ID=scaffold26|size1270847:hsp:6670:3.12.0.10;Parent=scaffold26|size1270847:hit:2927:3.12.0.10;Target=jgi|Thaoce1|76530|rna8344 60 120 +;Gap=M183
scaffold26|size1270847	blastx	protein_match	1062842	1063237	576	-	.	ID=scaffold26|size1270847:hit:2928:3.12.0.10;Name=jgi|Thaps3|37432|e_gw1.14.268.1;score=576
scaffold26|size1270847	blastx	match_part	1062842	1063237	576	-	.	ID=scaffold26|size1270847:hsp:6671:3.12.0.10;Parent=scaffold26|size1270847:hit:2928:3.12.0.10;Target=jgi|Thaps3|37432|e_gw1.14.268.1 1 132 +;Gap=M396
scaffold26|size1270847	blastx	protein_match	1062842	1063237	576	-	.	ID=scaffold26|size1270847:hit:2929:3.12.0.10;Name=jgi|Fracy1|179014|e_gw1.1.2140.1;score=576
scaffold26|size1270847	blastx	match_part	1062842	1063237	576	-	.	ID=scaffold26|size1270847:hsp:6672:3.12.0.10;Parent=scaffold26|size1270847:hit:2929:3.12.0.10;Target=jgi|Fracy1|179014|e_gw1.1.2140.1 1 132 +;Gap=M396
scaffold26|size1270847	blastx	protein_match	1062842	1063237	576	-	.	ID=scaffold26|size1270847:hit:2930:3.12.0.10;Name=jgi|Fracy1|179229|e_gw1.1.2189.1;score=576
scaffold26|size1270847	blastx	match_part	1062842	1063237	576	-	.	ID=scaffold26|size1270847:hsp:6673:3.12.0.10;Parent=scaffold26|size1270847:hit:2930:3.12.0.10;Target=jgi|Fracy1|179229|e_gw1.1.2189.1 1 132 +;Gap=M396
scaffold26|size1270847	blastx	protein_match	1062842	1063237	576	-	.	ID=scaffold26|size1270847:hit:2931:3.12.0.10;Name=jgi|Fracy1|191802|e_gw1.13.282.1;score=576
scaffold26|size1270847	blastx	match_part	1062842	1063237	576	-	.	ID=scaffold26|size1270847:hsp:6674:3.12.0.10;Parent=scaffold26|size1270847:hit:2931:3.12.0.10;Target=jgi|Fracy1|191802|e_gw1.13.282.1 1 132 +;Gap=M396
scaffold26|size1270847	blastx	protein_match	1062842	1063129	377	-	.	ID=scaffold26|size1270847:hit:2932:3.12.0.10;Name=jgi|Thaoce1|76561|rna20632;score=377
scaffold26|size1270847	blastx	match_part	1062842	1063129	377	-	.	ID=scaffold26|size1270847:hsp:6675:3.12.0.10;Parent=scaffold26|size1270847:hit:2932:3.12.0.10;Target=jgi|Thaoce1|76561|rna20632 49 144 +;Gap=M288
scaffold26|size1270847	blastx	protein_match	1062842	1063237	577	-	.	ID=scaffold26|size1270847:hit:2933:3.12.0.10;Name=jgi|Phatr2|21239|estExt_gwp_gw1.C_chr_120035;score=577
scaffold26|size1270847	blastx	match_part	1062842	1063237	577	-	.	ID=scaffold26|size1270847:hsp:6676:3.12.0.10;Parent=scaffold26|size1270847:hit:2933:3.12.0.10;Target=jgi|Phatr2|21239|estExt_gwp_gw1.C_chr_120035 1 132 +;Gap=M396
scaffold26|size1270847	blastx	protein_match	1062842	1063237	576	-	.	ID=scaffold26|size1270847:hit:2934:3.12.0.10;Name=jgi|Fracy1|203603|e_gw1.93.48.1;score=576
scaffold26|size1270847	blastx	match_part	1062842	1063237	576	-	.	ID=scaffold26|size1270847:hsp:6677:3.12.0.10;Parent=scaffold26|size1270847:hit:2934:3.12.0.10;Target=jgi|Fracy1|203603|e_gw1.93.48.1 1 132 +;Gap=M396
scaffold26|size1270847	blastx	protein_match	1062842	1063237	528	-	.	ID=scaffold26|size1270847:hit:2935:3.12.0.10;Name=jgi|Thaoce1|84232|rna29988;score=528
scaffold26|size1270847	blastx	match_part	1062842	1063237	528	-	.	ID=scaffold26|size1270847:hsp:6678:3.12.0.10;Parent=scaffold26|size1270847:hit:2935:3.12.0.10;Target=jgi|Thaoce1|84232|rna29988 1 168 +;Gap=M396
scaffold26|size1270847	blastx	protein_match	1083193	1083589	256	+	.	ID=scaffold26|size1270847:hit:2936:3.12.0.10;Name=jgi|Thaoce1|74193|rna7899;score=256
scaffold26|size1270847	blastx	match_part	1083193	1083450	256	+	.	ID=scaffold26|size1270847:hsp:6679:3.12.0.10;Parent=scaffold26|size1270847:hit:2936:3.12.0.10;Target=jgi|Thaoce1|74193|rna7899 1 87 +;Gap=M258
scaffold26|size1270847	blastx	match_part	1083443	1083589	89	+	.	ID=scaffold26|size1270847:hsp:6680:3.12.0.10;Parent=scaffold26|size1270847:hit:2936:3.12.0.10;Target=jgi|Thaoce1|74193|rna7899 85 133 +;Gap=M147
scaffold26|size1270847	blastx	protein_match	1083130	1083516	336	+	.	ID=scaffold26|size1270847:hit:2937:3.12.0.10;Name=jgi|Thaoce1|91494|rna15024;score=336
scaffold26|size1270847	blastx	match_part	1083130	1083516	336	+	.	ID=scaffold26|size1270847:hsp:6681:3.12.0.10;Parent=scaffold26|size1270847:hit:2937:3.12.0.10;Target=jgi|Thaoce1|91494|rna15024 5 134 +;Gap=M387
scaffold26|size1270847	blastx	protein_match	1082505	1083192	141	+	.	ID=scaffold26|size1270847:hit:2938:3.12.0.10;Name=jgi|Thaoce1|100347|rna3929;score=141
scaffold26|size1270847	blastx	match_part	1082505	1082702	141	+	.	ID=scaffold26|size1270847:hsp:6682:3.12.0.10;Parent=scaffold26|size1270847:hit:2938:3.12.0.10;Target=jgi|Thaoce1|100347|rna3929 50 106 +;Gap=M198
scaffold26|size1270847	blastx	match_part	1082662	1083192	342	+	.	ID=scaffold26|size1270847:hsp:6683:3.12.0.10;Parent=scaffold26|size1270847:hit:2938:3.12.0.10;Target=jgi|Thaoce1|100347|rna3929 93 258 +;Gap=M531
scaffold26|size1270847	blastx	protein_match	1083490	1083648	169	+	.	ID=scaffold26|size1270847:hit:2939:3.12.0.10;Name=jgi|Thaoce1|77625|rna18793;score=169
scaffold26|size1270847	blastx	match_part	1083490	1083648	169	+	.	ID=scaffold26|size1270847:hsp:6684:3.12.0.10;Parent=scaffold26|size1270847:hit:2939:3.12.0.10;Target=jgi|Thaoce1|77625|rna18793 8 60 +;Gap=M159
scaffold26|size1270847	blastx	protein_match	1082983	1083120	128	+	.	ID=scaffold26|size1270847:hit:2940:3.12.0.10;Name=jgi|Thaoce1|83515|rna23431;score=128
scaffold26|size1270847	blastx	match_part	1082983	1083120	128	+	.	ID=scaffold26|size1270847:hsp:6685:3.12.0.10;Parent=scaffold26|size1270847:hit:2940:3.12.0.10;Target=jgi|Thaoce1|83515|rna23431 17 62 +;Gap=M138
scaffold26|size1270847	blastx	protein_match	1082007	1083648	295	+	.	ID=scaffold26|size1270847:hit:2941:3.12.0.10;Name=jgi|Thaoce1|79866|rna9285;score=295
scaffold26|size1270847	blastx	match_part	1082007	1082702	295	+	.	ID=scaffold26|size1270847:hsp:6686:3.12.0.10;Parent=scaffold26|size1270847:hit:2941:3.12.0.10;Target=jgi|Thaoce1|79866|rna9285 107 327 +;Gap=M696
scaffold26|size1270847	blastx	match_part	1082662	1083648	961	+	.	ID=scaffold26|size1270847:hsp:6687:3.12.0.10;Parent=scaffold26|size1270847:hit:2941:3.12.0.10;Target=jgi|Thaoce1|79866|rna9285 314 643 +;Gap=M987
scaffold26|size1270847	blastx	protein_match	1082950	1083657	615	+	.	ID=scaffold26|size1270847:hit:2942:3.12.0.10;Name=jgi|Thaoce1|94946|rna12941;score=615
scaffold26|size1270847	blastx	match_part	1082950	1083657	615	+	.	ID=scaffold26|size1270847:hsp:6688:3.12.0.10;Parent=scaffold26|size1270847:hit:2942:3.12.0.10;Target=jgi|Thaoce1|94946|rna12941 48 284 +;Gap=M708
scaffold26|size1270847	blastx	protein_match	1083379	1083648	208	+	.	ID=scaffold26|size1270847:hit:2943:3.12.0.10;Name=jgi|Fracy1|247541|fgenesh2_pg.20_%2523_332;score=208
scaffold26|size1270847	blastx	match_part	1083379	1083648	208	+	.	ID=scaffold26|size1270847:hsp:6689:3.12.0.10;Parent=scaffold26|size1270847:hit:2943:3.12.0.10;Target=jgi|Fracy1|247541|fgenesh2_pg.20_%252523_332 1 91 +;Gap=M270
scaffold26|size1270847	blastx	protein_match	1083355	1083555	207	+	.	ID=scaffold26|size1270847:hit:2944:3.12.0.10;Name=jgi|Thaoce1|100348|rna3930;score=207
scaffold26|size1270847	blastx	match_part	1083355	1083555	207	+	.	ID=scaffold26|size1270847:hsp:6690:3.12.0.10;Parent=scaffold26|size1270847:hit:2944:3.12.0.10;Target=jgi|Thaoce1|100348|rna3930 8 74 +;Gap=M201
scaffold26|size1270847	blastx	protein_match	1082842	1083555	470	+	.	ID=scaffold26|size1270847:hit:2945:3.12.0.10;Name=jgi|Fracy1|233801|fgenesh2_pg.1_%2523_1999;score=470
scaffold26|size1270847	blastx	match_part	1082842	1083555	470	+	.	ID=scaffold26|size1270847:hsp:6691:3.12.0.10;Parent=scaffold26|size1270847:hit:2945:3.12.0.10;Target=jgi|Fracy1|233801|fgenesh2_pg.1_%252523_1999 1 238 +;Gap=M714
scaffold26|size1270847	blastx	protein_match	1082842	1083555	470	+	.	ID=scaffold26|size1270847:hit:2946:3.12.0.10;Name=jgi|Fracy1|233801|fgenesh2_pg.1_%2523_1999;score=470
scaffold26|size1270847	blastx	match_part	1082842	1083555	470	+	.	ID=scaffold26|size1270847:hsp:6692:3.12.0.10;Parent=scaffold26|size1270847:hit:2946:3.12.0.10;Target=jgi|Fracy1|233801|fgenesh2_pg.1_%252523_1999 1 238 +;Gap=M714
scaffold26|size1270847	blastx	protein_match	1083238	1083648	393	+	.	ID=scaffold26|size1270847:hit:2947:3.12.0.10;Name=jgi|Thaoce1|86857|rna27263;score=393
scaffold26|size1270847	blastx	match_part	1083238	1083648	393	+	.	ID=scaffold26|size1270847:hsp:6693:3.12.0.10;Parent=scaffold26|size1270847:hit:2947:3.12.0.10;Target=jgi|Thaoce1|86857|rna27263 3 128 +;Gap=M411
scaffold26|size1270847	blastx	protein_match	1083379	1083648	208	+	.	ID=scaffold26|size1270847:hit:2948:3.12.0.10;Name=jgi|Fracy1|247541|fgenesh2_pg.20_%2523_332;score=208
scaffold26|size1270847	blastx	match_part	1083379	1083648	208	+	.	ID=scaffold26|size1270847:hsp:6694:3.12.0.10;Parent=scaffold26|size1270847:hit:2948:3.12.0.10;Target=jgi|Fracy1|247541|fgenesh2_pg.20_%252523_332 1 91 +;Gap=M270
scaffold26|size1270847	blastx	protein_match	1082388	1083084	247	+	.	ID=scaffold26|size1270847:hit:2949:3.12.0.10;Name=jgi|Thaoce1|85958|rna10719;score=247
scaffold26|size1270847	blastx	match_part	1082388	1082744	247	+	.	ID=scaffold26|size1270847:hsp:6695:3.12.0.10;Parent=scaffold26|size1270847:hit:2949:3.12.0.10;Target=jgi|Thaoce1|85958|rna10719 1 126 +;Gap=M357
scaffold26|size1270847	blastx	match_part	1082662	1083084	289	+	.	ID=scaffold26|size1270847:hsp:6696:3.12.0.10;Parent=scaffold26|size1270847:hit:2949:3.12.0.10;Target=jgi|Thaoce1|85958|rna10719 92 218 +;Gap=M423
scaffold26|size1270847	blastx	protein_match	1082001	1083456	446	+	.	ID=scaffold26|size1270847:hit:2950:3.12.0.10;Name=jgi|Thaoce1|69679|rna27387;score=446
scaffold26|size1270847	blastx	match_part	1082001	1082702	446	+	.	ID=scaffold26|size1270847:hsp:6697:3.12.0.10;Parent=scaffold26|size1270847:hit:2950:3.12.0.10;Target=jgi|Thaoce1|69679|rna27387 7 242 +;Gap=M702
scaffold26|size1270847	blastx	match_part	1082662	1083456	715	+	.	ID=scaffold26|size1270847:hsp:6698:3.12.0.10;Parent=scaffold26|size1270847:hit:2950:3.12.0.10;Target=jgi|Thaoce1|69679|rna27387 229 496 +;Gap=M795
scaffold26|size1270847	blastx	protein_match	1080815	1081534	485	+	.	ID=scaffold26|size1270847:hit:2951:3.12.0.10;Name=jgi|Phatr2|41578|fgenesh1_pg.C_chr_31000082;score=485
scaffold26|size1270847	blastx	match_part	1080815	1081534	485	+	.	ID=scaffold26|size1270847:hsp:6699:3.12.0.10;Parent=scaffold26|size1270847:hit:2951:3.12.0.10;Target=jgi|Phatr2|41578|fgenesh1_pg.C_chr_31000082 47 286 +;Gap=M720
scaffold26|size1270847	blastx	protein_match	1083193	1083471	268	+	.	ID=scaffold26|size1270847:hit:2952:3.12.0.10;Name=jgi|Thaoce1|94109|rna7532;score=268
scaffold26|size1270847	blastx	match_part	1083193	1083471	268	+	.	ID=scaffold26|size1270847:hsp:6700:3.12.0.10;Parent=scaffold26|size1270847:hit:2952:3.12.0.10;Target=jgi|Thaoce1|94109|rna7532 1 104 +;Gap=M279
scaffold26|size1270847	blastx	protein_match	1083379	1083648	208	+	.	ID=scaffold26|size1270847:hit:2953:3.12.0.10;Name=jgi|Fracy1|247541|fgenesh2_pg.20_%2523_332;score=208
scaffold26|size1270847	blastx	match_part	1083379	1083648	208	+	.	ID=scaffold26|size1270847:hsp:6701:3.12.0.10;Parent=scaffold26|size1270847:hit:2953:3.12.0.10;Target=jgi|Fracy1|247541|fgenesh2_pg.20_%252523_332 1 91 +;Gap=M270
scaffold26|size1270847	blastx	protein_match	1082325	1082711	332	+	.	ID=scaffold26|size1270847:hit:2954:3.12.0.10;Name=jgi|Thaoce1|78350|rna28436;score=332
scaffold26|size1270847	blastx	match_part	1082325	1082711	332	+	.	ID=scaffold26|size1270847:hsp:6702:3.12.0.10;Parent=scaffold26|size1270847:hit:2954:3.12.0.10;Target=jgi|Thaoce1|78350|rna28436 1 129 +;Gap=M387
scaffold26|size1270847	blastx	protein_match	1083415	1083642	270	+	.	ID=scaffold26|size1270847:hit:2955:3.12.0.10;Name=jgi|Thaoce1|80730|rna14441;score=270
scaffold26|size1270847	blastx	match_part	1083415	1083642	270	+	.	ID=scaffold26|size1270847:hsp:6703:3.12.0.10;Parent=scaffold26|size1270847:hit:2955:3.12.0.10;Target=jgi|Thaoce1|80730|rna14441 18 93 +;Gap=M228
scaffold26|size1270847	blastx	protein_match	1082090	1082408	154	+	.	ID=scaffold26|size1270847:hit:2956:3.12.0.10;Name=jgi|Thaoce1|94110|rna7533;score=154
scaffold26|size1270847	blastx	match_part	1082090	1082284	154	+	.	ID=scaffold26|size1270847:hsp:6704:3.12.0.10;Parent=scaffold26|size1270847:hit:2956:3.12.0.10;Target=jgi|Thaoce1|94110|rna7533 92 156 +;Gap=M195
scaffold26|size1270847	blastx	match_part	1082277	1082408	145	+	.	ID=scaffold26|size1270847:hsp:6705:3.12.0.10;Parent=scaffold26|size1270847:hit:2956:3.12.0.10;Target=jgi|Thaoce1|94110|rna7533 154 197 +;Gap=M132
scaffold26|size1270847	blastx	protein_match	1080188	1083648	741	+	.	ID=scaffold26|size1270847:hit:2957:3.12.0.10;Name=jgi|Thaoce1|84411|rna24349;score=741
scaffold26|size1270847	blastx	match_part	1080188	1081639	741	+	.	ID=scaffold26|size1270847:hsp:6706:3.12.0.10;Parent=scaffold26|size1270847:hit:2957:3.12.0.10;Target=jgi|Thaoce1|84411|rna24349 209 690 +;Gap=M1452
scaffold26|size1270847	blastx	match_part	1082001	1082693	421	+	.	ID=scaffold26|size1270847:hsp:6707:3.12.0.10;Parent=scaffold26|size1270847:hit:2957:3.12.0.10;Target=jgi|Thaoce1|84411|rna24349 885 1118 +;Gap=M693
scaffold26|size1270847	blastx	match_part	1082662	1083648	958	+	.	ID=scaffold26|size1270847:hsp:6708:3.12.0.10;Parent=scaffold26|size1270847:hit:2957:3.12.0.10;Target=jgi|Thaoce1|84411|rna24349 1108 1437 +;Gap=M987
scaffold26|size1270847	blastx	protein_match	1082451	1083648	215	+	.	ID=scaffold26|size1270847:hit:2958:3.12.0.10;Name=jgi|Thaoce1|85351|rna15333;score=215
scaffold26|size1270847	blastx	match_part	1082451	1082702	215	+	.	ID=scaffold26|size1270847:hsp:6709:3.12.0.10;Parent=scaffold26|size1270847:hit:2958:3.12.0.10;Target=jgi|Thaoce1|85351|rna15333 1 83 +;Gap=M252
scaffold26|size1270847	blastx	match_part	1082671	1083648	896	+	.	ID=scaffold26|size1270847:hsp:6710:3.12.0.10;Parent=scaffold26|size1270847:hit:2958:3.12.0.10;Target=jgi|Thaoce1|85351|rna15333 73 400 +;Gap=M978
scaffold26|size1270847	blastx	protein_match	1082842	1083555	470	+	.	ID=scaffold26|size1270847:hit:2959:3.12.0.10;Name=jgi|Fracy1|233801|fgenesh2_pg.1_%2523_1999;score=470
scaffold26|size1270847	blastx	match_part	1082842	1083555	470	+	.	ID=scaffold26|size1270847:hsp:6711:3.12.0.10;Parent=scaffold26|size1270847:hit:2959:3.12.0.10;Target=jgi|Fracy1|233801|fgenesh2_pg.1_%252523_1999 1 238 +;Gap=M714
scaffold26|size1270847	blastx	protein_match	1083469	1083648	217	+	.	ID=scaffold26|size1270847:hit:2960:3.12.0.10;Name=jgi|Thaoce1|83591|rna4947;score=217
scaffold26|size1270847	blastx	match_part	1083469	1083648	217	+	.	ID=scaffold26|size1270847:hsp:6712:3.12.0.10;Parent=scaffold26|size1270847:hit:2960:3.12.0.10;Target=jgi|Thaoce1|83591|rna4947 2 61 +;Gap=M180
scaffold26|size1270847	blastx	protein_match	1080500	1083657	777	+	.	ID=scaffold26|size1270847:hit:2961:3.12.0.10;Name=jgi|Thaoce1|94322|rna7781;score=777
scaffold26|size1270847	blastx	match_part	1080500	1082296	777	+	.	ID=scaffold26|size1270847:hsp:6713:3.12.0.10;Parent=scaffold26|size1270847:hit:2961:3.12.0.10;Target=jgi|Thaoce1|94322|rna7781 836 1483 +;Gap=M1797
scaffold26|size1270847	blastx	match_part	1081998	1082702	481	+	.	ID=scaffold26|size1270847:hsp:6714:3.12.0.10;Parent=scaffold26|size1270847:hit:2961:3.12.0.10;Target=jgi|Thaoce1|94322|rna7781 1383 1618 +;Gap=M705
scaffold26|size1270847	blastx	match_part	1082662	1083657	990	+	.	ID=scaffold26|size1270847:hsp:6715:3.12.0.10;Parent=scaffold26|size1270847:hit:2961:3.12.0.10;Target=jgi|Thaoce1|94322|rna7781 1605 1937 +;Gap=M996
scaffold26|size1270847	blastx	protein_match	1080098	1083642	725	+	.	ID=scaffold26|size1270847:hit:2962:3.12.0.10;Name=jgi|Thaoce1|82312|rna5511;score=725
scaffold26|size1270847	blastx	match_part	1080098	1081636	725	+	.	ID=scaffold26|size1270847:hsp:6716:3.12.0.10;Parent=scaffold26|size1270847:hit:2962:3.12.0.10;Target=jgi|Thaoce1|82312|rna5511 535 1043 +;Gap=M1539
scaffold26|size1270847	blastx	match_part	1082001	1082702	450	+	.	ID=scaffold26|size1270847:hsp:6717:3.12.0.10;Parent=scaffold26|size1270847:hit:2962:3.12.0.10;Target=jgi|Thaoce1|82312|rna5511 1212 1447 +;Gap=M702
scaffold26|size1270847	blastx	match_part	1082662	1083642	952	+	.	ID=scaffold26|size1270847:hsp:6718:3.12.0.10;Parent=scaffold26|size1270847:hit:2962:3.12.0.10;Target=jgi|Thaoce1|82312|rna5511 1434 1763 +;Gap=M981
scaffold26|size1270847	blastx	protein_match	1082845	1083627	583	+	.	ID=scaffold26|size1270847:hit:2963:3.12.0.10;Name=jgi|Thaoce1|103294|rna26631;score=583
scaffold26|size1270847	blastx	match_part	1082845	1083627	583	+	.	ID=scaffold26|size1270847:hsp:6719:3.12.0.10;Parent=scaffold26|size1270847:hit:2963:3.12.0.10;Target=jgi|Thaoce1|103294|rna26631 1 265 +;Gap=M783
scaffold26|size1270847	blastx	protein_match	1081983	1082925	419	+	.	ID=scaffold26|size1270847:hit:2964:3.12.0.10;Name=jgi|Thaoce1|74192|rna7898;score=419
scaffold26|size1270847	blastx	match_part	1081983	1082714	419	+	.	ID=scaffold26|size1270847:hsp:6720:3.12.0.10;Parent=scaffold26|size1270847:hit:2964:3.12.0.10;Target=jgi|Thaoce1|74192|rna7898 48 297 +;Gap=M732
scaffold26|size1270847	blastx	match_part	1082662	1082925	238	+	.	ID=scaffold26|size1270847:hsp:6721:3.12.0.10;Parent=scaffold26|size1270847:hit:2964:3.12.0.10;Target=jgi|Thaoce1|74192|rna7898 278 366 +;Gap=M264
scaffold26|size1270847	blastx	protein_match	1082283	1082829	220	+	.	ID=scaffold26|size1270847:hit:2965:3.12.0.10;Name=jgi|Thaoce1|81732|rna24766;score=220
scaffold26|size1270847	blastx	match_part	1082283	1082546	220	+	.	ID=scaffold26|size1270847:hsp:6722:3.12.0.10;Parent=scaffold26|size1270847:hit:2965:3.12.0.10;Target=jgi|Thaoce1|81732|rna24766 69 163 +;Gap=M264
scaffold26|size1270847	blastx	match_part	1082659	1082829	139	+	.	ID=scaffold26|size1270847:hsp:6723:3.12.0.10;Parent=scaffold26|size1270847:hit:2965:3.12.0.10;Target=jgi|Thaoce1|81732|rna24766 178 234 +;Gap=M171
scaffold26|size1270847	blastx	protein_match	1083424	1083630	255	+	.	ID=scaffold26|size1270847:hit:2966:3.12.0.10;Name=jgi|Thaoce1|73762|rna25162;score=255
scaffold26|size1270847	blastx	match_part	1083424	1083630	255	+	.	ID=scaffold26|size1270847:hsp:6724:3.12.0.10;Parent=scaffold26|size1270847:hit:2966:3.12.0.10;Target=jgi|Thaoce1|73762|rna25162 1 69 +;Gap=M207
scaffold26|size1270847	blastx	protein_match	1083313	1083555	250	+	.	ID=scaffold26|size1270847:hit:2967:3.12.0.10;Name=jgi|Thaoce1|79852|rna18616;score=250
scaffold26|size1270847	blastx	match_part	1083313	1083555	250	+	.	ID=scaffold26|size1270847:hsp:6725:3.12.0.10;Parent=scaffold26|size1270847:hit:2967:3.12.0.10;Target=jgi|Thaoce1|79852|rna18616 43 123 +;Gap=M243
scaffold26|size1270847	blastx	protein_match	1083193	1083441	248	+	.	ID=scaffold26|size1270847:hit:2968:3.12.0.10;Name=jgi|Thaoce1|77882|rna23268;score=248
scaffold26|size1270847	blastx	match_part	1083193	1083441	248	+	.	ID=scaffold26|size1270847:hsp:6726:3.12.0.10;Parent=scaffold26|size1270847:hit:2968:3.12.0.10;Target=jgi|Thaoce1|77882|rna23268 1 84 +;Gap=M249
scaffold26|size1270847	protein2genome	protein_match	1004407	1004649	179	-	.	ID=scaffold26|size1270847:hit:2969:3.12.0.10;Name=jgi|Thaoce1|71739|rna34431;score=179
scaffold26|size1270847	protein2genome	match_part	1004407	1004649	179	-	.	ID=scaffold26|size1270847:hsp:6727:3.12.0.10;Parent=scaffold26|size1270847:hit:2969:3.12.0.10;Target=jgi|Thaoce1|71739|rna34431 13 94 +;Gap=M243
scaffold26|size1270847	protein2genome	protein_match	1004653	1004940	159	-	.	ID=scaffold26|size1270847:hit:2970:3.12.0.10;Name=jgi|Thaoce1|85258|rna12690;score=159
scaffold26|size1270847	protein2genome	match_part	1004653	1004940	159	-	.	ID=scaffold26|size1270847:hsp:6728:3.12.0.10;Parent=scaffold26|size1270847:hit:2970:3.12.0.10;Target=jgi|Thaoce1|85258|rna12690 1 99 +;Gap=M288
scaffold26|size1270847	protein2genome	protein_match	1002415	1002681	291	-	.	ID=scaffold26|size1270847:hit:2971:3.12.0.10;Name=jgi|Thaoce1|79716|rna27091;score=291
scaffold26|size1270847	protein2genome	match_part	1002415	1002681	291	-	.	ID=scaffold26|size1270847:hsp:6729:3.12.0.10;Parent=scaffold26|size1270847:hit:2971:3.12.0.10;Target=jgi|Thaoce1|79716|rna27091 19 107 +;Gap=M267
scaffold26|size1270847	protein2genome	protein_match	1001995	1002258	202	-	.	ID=scaffold26|size1270847:hit:2972:3.12.0.10;Name=jgi|Thaoce1|89505|rna20634;score=202
scaffold26|size1270847	protein2genome	match_part	1001995	1002258	202	-	.	ID=scaffold26|size1270847:hsp:6730:3.12.0.10;Parent=scaffold26|size1270847:hit:2972:3.12.0.10;Target=jgi|Thaoce1|89505|rna20634 1 87 +;Gap=M264
scaffold26|size1270847	protein2genome	protein_match	1001989	1002669	620	-	.	ID=scaffold26|size1270847:hit:2973:3.12.0.10;Name=jgi|Thaoce1|75493|rna23531;score=620
scaffold26|size1270847	protein2genome	match_part	1001989	1002669	620	-	.	ID=scaffold26|size1270847:hsp:6731:3.12.0.10;Parent=scaffold26|size1270847:hit:2973:3.12.0.10;Target=jgi|Thaoce1|75493|rna23531 31 260 +;Gap=M681
scaffold26|size1270847	protein2genome	protein_match	1002331	1002549	195	-	.	ID=scaffold26|size1270847:hit:2974:3.12.0.10;Name=jgi|Thaoce1|88998|rna27460;score=195
scaffold26|size1270847	protein2genome	match_part	1002331	1002549	195	-	.	ID=scaffold26|size1270847:hsp:6732:3.12.0.10;Parent=scaffold26|size1270847:hit:2974:3.12.0.10;Target=jgi|Thaoce1|88998|rna27460 2 78 +;Gap=M219
scaffold26|size1270847	protein2genome	protein_match	1001989	1002279	214	-	.	ID=scaffold26|size1270847:hit:2975:3.12.0.10;Name=jgi|Thaoce1|97341|rna23258;score=214
scaffold26|size1270847	protein2genome	match_part	1001989	1002279	214	-	.	ID=scaffold26|size1270847:hsp:6733:3.12.0.10;Parent=scaffold26|size1270847:hit:2975:3.12.0.10;Target=jgi|Thaoce1|97341|rna23258 56 151 +;Gap=M291
scaffold26|size1270847	protein2genome	protein_match	1001995	1002240	191	-	.	ID=scaffold26|size1270847:hit:2976:3.12.0.10;Name=jgi|Thaoce1|80190|rna639;score=191
scaffold26|size1270847	protein2genome	match_part	1001995	1002240	191	-	.	ID=scaffold26|size1270847:hsp:6734:3.12.0.10;Parent=scaffold26|size1270847:hit:2976:3.12.0.10;Target=jgi|Thaoce1|80190|rna639 1 81 +;Gap=M246
scaffold26|size1270847	protein2genome	protein_match	1002840	1003414	326	-	.	ID=scaffold26|size1270847:hit:2977:3.12.0.10;Name=jgi|Thaoce1|101745|rna25830;score=326
scaffold26|size1270847	protein2genome	match_part	1002840	1003414	326	-	.	ID=scaffold26|size1270847:hsp:6735:3.12.0.10;Parent=scaffold26|size1270847:hit:2977:3.12.0.10;Target=jgi|Thaoce1|101745|rna25830 21 210 +;Gap=M575
scaffold26|size1270847	protein2genome	protein_match	1001995	1002315	181	-	.	ID=scaffold26|size1270847:hit:2978:3.12.0.10;Name=jgi|Thaoce1|73706|rna104;score=181
scaffold26|size1270847	protein2genome	match_part	1001995	1002315	181	-	.	ID=scaffold26|size1270847:hsp:6736:3.12.0.10;Parent=scaffold26|size1270847:hit:2978:3.12.0.10;Target=jgi|Thaoce1|73706|rna104 10 116 +;Gap=M321
scaffold26|size1270847	protein2genome	protein_match	1001995	1002441	482	-	.	ID=scaffold26|size1270847:hit:2979:3.12.0.10;Name=jgi|Thaoce1|72918|rna25362;score=482
scaffold26|size1270847	protein2genome	match_part	1001995	1002441	482	-	.	ID=scaffold26|size1270847:hsp:6737:3.12.0.10;Parent=scaffold26|size1270847:hit:2979:3.12.0.10;Target=jgi|Thaoce1|72918|rna25362 105 253 +;Gap=M447
scaffold26|size1270847	protein2genome	protein_match	1001995	1002441	506	-	.	ID=scaffold26|size1270847:hit:2980:3.12.0.10;Name=jgi|Thaoce1|84746|rna21562;score=506
scaffold26|size1270847	protein2genome	match_part	1001995	1002441	506	-	.	ID=scaffold26|size1270847:hsp:6738:3.12.0.10;Parent=scaffold26|size1270847:hit:2980:3.12.0.10;Target=jgi|Thaoce1|84746|rna21562 1 149 +;Gap=M447
scaffold26|size1270847	protein2genome	protein_match	1002001	1002468	267	-	.	ID=scaffold26|size1270847:hit:2981:3.12.0.10;Name=jgi|Thaoce1|89544|rna25193;score=267
scaffold26|size1270847	protein2genome	match_part	1002001	1002468	267	-	.	ID=scaffold26|size1270847:hsp:6739:3.12.0.10;Parent=scaffold26|size1270847:hit:2981:3.12.0.10;Target=jgi|Thaoce1|89544|rna25193 1 154 +;Gap=M468
scaffold26|size1270847	protein2genome	protein_match	1001995	1002372	335	-	.	ID=scaffold26|size1270847:hit:2982:3.12.0.10;Name=jgi|Thaoce1|82891|rna25210;score=335
scaffold26|size1270847	protein2genome	match_part	1001995	1002372	335	-	.	ID=scaffold26|size1270847:hsp:6740:3.12.0.10;Parent=scaffold26|size1270847:hit:2982:3.12.0.10;Target=jgi|Thaoce1|82891|rna25210 2 126 +;Gap=M378
scaffold26|size1270847	protein2genome	protein_match	1001995	1003528	995	-	.	ID=scaffold26|size1270847:hit:2983:3.12.0.10;Name=jgi|Thaoce1|87055|rna531;score=995
scaffold26|size1270847	protein2genome	match_part	1001995	1003528	995	-	.	ID=scaffold26|size1270847:hsp:6741:3.12.0.10;Parent=scaffold26|size1270847:hit:2983:3.12.0.10;Target=jgi|Thaoce1|87055|rna531 1 508 +;Gap=M1534
scaffold26|size1270847	protein2genome	protein_match	1061943	1062170	211	+	.	ID=scaffold26|size1270847:hit:2984:3.12.0.10;Name=jgi|Thaps3|29950|estExt_Genewise1.C_chr_140052;score=211
scaffold26|size1270847	protein2genome	match_part	1061943	1062170	211	+	.	ID=scaffold26|size1270847:hsp:6742:3.12.0.10;Parent=scaffold26|size1270847:hit:2984:3.12.0.10;Target=jgi|Thaps3|29950|estExt_Genewise1.C_chr_140052 1 78 +;Gap=M228
scaffold26|size1270847	protein2genome	protein_match	1061943	1062170	189	+	.	ID=scaffold26|size1270847:hit:2985:3.12.0.10;Name=jgi|Thaps3|35245|e_gw1.7.493.1;score=189
scaffold26|size1270847	protein2genome	match_part	1061943	1062170	189	+	.	ID=scaffold26|size1270847:hsp:6743:3.12.0.10;Parent=scaffold26|size1270847:hit:2985:3.12.0.10;Target=jgi|Thaps3|35245|e_gw1.7.493.1 1 78 +;Gap=M228
scaffold26|size1270847	protein2genome	protein_match	1061961	1062170	160	+	.	ID=scaffold26|size1270847:hit:2986:3.12.0.10;Name=jgi|Fracy1|193629|e_gw1.19.425.1;score=160
scaffold26|size1270847	protein2genome	match_part	1061961	1062170	160	+	.	ID=scaffold26|size1270847:hsp:6744:3.12.0.10;Parent=scaffold26|size1270847:hit:2986:3.12.0.10;Target=jgi|Fracy1|193629|e_gw1.19.425.1 1 72 +;Gap=M210
scaffold26|size1270847	protein2genome	protein_match	1061943	1062170	189	+	.	ID=scaffold26|size1270847:hit:2987:3.12.0.10;Name=jgi|Phatr2|50872|estExt_fgenesh1_pm.C_chr_60028;score=189
scaffold26|size1270847	protein2genome	match_part	1061943	1062170	189	+	.	ID=scaffold26|size1270847:hsp:6745:3.12.0.10;Parent=scaffold26|size1270847:hit:2987:3.12.0.10;Target=jgi|Phatr2|50872|estExt_fgenesh1_pm.C_chr_60028 1 78 +;Gap=M228
scaffold26|size1270847	protein2genome	protein_match	1061943	1062170	189	+	.	ID=scaffold26|size1270847:hit:2988:3.12.0.10;Name=jgi|Fracy1|180255|e_gw1.2.1154.1;score=189
scaffold26|size1270847	protein2genome	match_part	1061943	1062170	189	+	.	ID=scaffold26|size1270847:hsp:6746:3.12.0.10;Parent=scaffold26|size1270847:hit:2988:3.12.0.10;Target=jgi|Fracy1|180255|e_gw1.2.1154.1 1 78 +;Gap=M228
scaffold26|size1270847	protein2genome	protein_match	1061943	1062170	189	+	.	ID=scaffold26|size1270847:hit:2989:3.12.0.10;Name=jgi|Thaps3|36811|e_gw1.12.208.1;score=189
scaffold26|size1270847	protein2genome	match_part	1061943	1062170	189	+	.	ID=scaffold26|size1270847:hsp:6747:3.12.0.10;Parent=scaffold26|size1270847:hit:2989:3.12.0.10;Target=jgi|Thaps3|36811|e_gw1.12.208.1 1 78 +;Gap=M228
scaffold26|size1270847	protein2genome	protein_match	1061943	1062170	189	+	.	ID=scaffold26|size1270847:hit:2990:3.12.0.10;Name=jgi|Thaps3|3183|fgenesh1_pg.C_chr_3000117;score=189
scaffold26|size1270847	protein2genome	match_part	1061943	1062170	189	+	.	ID=scaffold26|size1270847:hsp:6748:3.12.0.10;Parent=scaffold26|size1270847:hit:2990:3.12.0.10;Target=jgi|Thaps3|3183|fgenesh1_pg.C_chr_3000117 1 78 +;Gap=M228
scaffold26|size1270847	protein2genome	protein_match	1061943	1062170	189	+	.	ID=scaffold26|size1270847:hit:2991:3.12.0.10;Name=jgi|Fracy1|191802|e_gw1.13.282.1;score=189
scaffold26|size1270847	protein2genome	match_part	1061943	1062170	189	+	.	ID=scaffold26|size1270847:hsp:6749:3.12.0.10;Parent=scaffold26|size1270847:hit:2991:3.12.0.10;Target=jgi|Fracy1|191802|e_gw1.13.282.1 1 78 +;Gap=M228
scaffold26|size1270847	protein2genome	protein_match	1061943	1062170	189	+	.	ID=scaffold26|size1270847:hit:2992:3.12.0.10;Name=jgi|Fracy1|179014|e_gw1.1.2140.1;score=189
scaffold26|size1270847	protein2genome	match_part	1061943	1062170	189	+	.	ID=scaffold26|size1270847:hsp:6750:3.12.0.10;Parent=scaffold26|size1270847:hit:2992:3.12.0.10;Target=jgi|Fracy1|179014|e_gw1.1.2140.1 1 78 +;Gap=M228
scaffold26|size1270847	protein2genome	protein_match	1061943	1062170	212	+	.	ID=scaffold26|size1270847:hit:2993:3.12.0.10;Name=jgi|Fracy1|220288|fgenesh2_kg.21_%2523_12_%2523_379_1_CCUX_EXTA;score=212
scaffold26|size1270847	protein2genome	match_part	1061943	1062170	212	+	.	ID=scaffold26|size1270847:hsp:6751:3.12.0.10;Parent=scaffold26|size1270847:hit:2993:3.12.0.10;Target=jgi|Fracy1|220288|fgenesh2_kg.21_%252523_12_%252523_379_1_CCUX_EXTA 1 78 +;Gap=M228
scaffold26|size1270847	protein2genome	protein_match	1061943	1062170	189	+	.	ID=scaffold26|size1270847:hit:2994:3.12.0.10;Name=jgi|Thaps3|586|fgenesh1_pm.C_chr_7000024;score=189
scaffold26|size1270847	protein2genome	match_part	1061943	1062170	189	+	.	ID=scaffold26|size1270847:hsp:6752:3.12.0.10;Parent=scaffold26|size1270847:hit:2994:3.12.0.10;Target=jgi|Thaps3|586|fgenesh1_pm.C_chr_7000024 1 78 +;Gap=M228
scaffold26|size1270847	protein2genome	protein_match	1061943	1062170	189	+	.	ID=scaffold26|size1270847:hit:2995:3.12.0.10;Name=jgi|Phatr2|11841|e_gw1.6.309.1;score=189
scaffold26|size1270847	protein2genome	match_part	1061943	1062170	189	+	.	ID=scaffold26|size1270847:hsp:6753:3.12.0.10;Parent=scaffold26|size1270847:hit:2995:3.12.0.10;Target=jgi|Phatr2|11841|e_gw1.6.309.1 1 78 +;Gap=M228
scaffold26|size1270847	protein2genome	protein_match	1061943	1062170	189	+	.	ID=scaffold26|size1270847:hit:2996:3.12.0.10;Name=jgi|Fracy1|179229|e_gw1.1.2189.1;score=189
scaffold26|size1270847	protein2genome	match_part	1061943	1062170	189	+	.	ID=scaffold26|size1270847:hsp:6754:3.12.0.10;Parent=scaffold26|size1270847:hit:2996:3.12.0.10;Target=jgi|Fracy1|179229|e_gw1.1.2189.1 1 78 +;Gap=M228
scaffold26|size1270847	protein2genome	protein_match	1062213	1062365	185	+	.	ID=scaffold26|size1270847:hit:2997:3.12.0.10;Name=jgi|Fracy1|169307|estExt_Genewise1.C_60300;score=185
scaffold26|size1270847	protein2genome	match_part	1062213	1062365	185	+	.	ID=scaffold26|size1270847:hsp:6755:3.12.0.10;Parent=scaffold26|size1270847:hit:2997:3.12.0.10;Target=jgi|Fracy1|169307|estExt_Genewise1.C_60300 45 95 +;Gap=M153
scaffold26|size1270847	protein2genome	protein_match	1062204	1062365	179	+	.	ID=scaffold26|size1270847:hit:2998:3.12.0.10;Name=jgi|Phatr2|16843|e_gw1.29.103.1;score=179
scaffold26|size1270847	protein2genome	match_part	1062204	1062365	179	+	.	ID=scaffold26|size1270847:hsp:6756:3.12.0.10;Parent=scaffold26|size1270847:hit:2998:3.12.0.10;Target=jgi|Phatr2|16843|e_gw1.29.103.1 49 102 +;Gap=M162
scaffold26|size1270847	protein2genome	protein_match	1062210	1062359	183	+	.	ID=scaffold26|size1270847:hit:2999:3.12.0.10;Name=jgi|Thaps3|2084|fgenesh1_pg.C_chr_2000039;score=183
scaffold26|size1270847	protein2genome	match_part	1062210	1062359	183	+	.	ID=scaffold26|size1270847:hsp:6757:3.12.0.10;Parent=scaffold26|size1270847:hit:2999:3.12.0.10;Target=jgi|Thaps3|2084|fgenesh1_pg.C_chr_2000039 44 93 +;Gap=M150
scaffold26|size1270847	protein2genome	protein_match	1061943	1062170	212	+	.	ID=scaffold26|size1270847:hit:3000:3.12.0.10;Name=jgi|Fracy1|212317|estExt_Genewise1Plus.C_230534;score=212
scaffold26|size1270847	protein2genome	match_part	1061943	1062170	212	+	.	ID=scaffold26|size1270847:hsp:6758:3.12.0.10;Parent=scaffold26|size1270847:hit:3000:3.12.0.10;Target=jgi|Fracy1|212317|estExt_Genewise1Plus.C_230534 1 78 +;Gap=M228
scaffold26|size1270847	protein2genome	protein_match	1061943	1062170	189	+	.	ID=scaffold26|size1270847:hit:3001:3.12.0.10;Name=jgi|Thaps3|35404|e_gw1.7.488.1;score=189
scaffold26|size1270847	protein2genome	match_part	1061943	1062170	189	+	.	ID=scaffold26|size1270847:hsp:6759:3.12.0.10;Parent=scaffold26|size1270847:hit:3001:3.12.0.10;Target=jgi|Thaps3|35404|e_gw1.7.488.1 1 78 +;Gap=M228
scaffold26|size1270847	protein2genome	protein_match	1061943	1062170	189	+	.	ID=scaffold26|size1270847:hit:3002:3.12.0.10;Name=jgi|Thaoce1|100981|rna15609;score=189
scaffold26|size1270847	protein2genome	match_part	1061943	1062170	189	+	.	ID=scaffold26|size1270847:hsp:6760:3.12.0.10;Parent=scaffold26|size1270847:hit:3002:3.12.0.10;Target=jgi|Thaoce1|100981|rna15609 1 78 +;Gap=M228
scaffold26|size1270847	protein2genome	protein_match	1062213	1062365	185	+	.	ID=scaffold26|size1270847:hit:3003:3.12.0.10;Name=jgi|Fracy1|174718|estExt_Genewise1.C_390001;score=185
scaffold26|size1270847	protein2genome	match_part	1062213	1062365	185	+	.	ID=scaffold26|size1270847:hsp:6761:3.12.0.10;Parent=scaffold26|size1270847:hit:3003:3.12.0.10;Target=jgi|Fracy1|174718|estExt_Genewise1.C_390001 45 95 +;Gap=M153
scaffold26|size1270847	protein2genome	protein_match	1061943	1062170	189	+	.	ID=scaffold26|size1270847:hit:3004:3.12.0.10;Name=jgi|Phatr2|50695|estExt_fgenesh1_pm.C_chr_10060;score=189
scaffold26|size1270847	protein2genome	match_part	1061943	1062170	189	+	.	ID=scaffold26|size1270847:hsp:6762:3.12.0.10;Parent=scaffold26|size1270847:hit:3004:3.12.0.10;Target=jgi|Phatr2|50695|estExt_fgenesh1_pm.C_chr_10060 1 78 +;Gap=M228
scaffold26|size1270847	protein2genome	protein_match	1061943	1062170	189	+	.	ID=scaffold26|size1270847:hit:3005:3.12.0.10;Name=jgi|Fracy1|203578|e_gw1.93.88.1;score=189
scaffold26|size1270847	protein2genome	match_part	1061943	1062170	189	+	.	ID=scaffold26|size1270847:hsp:6763:3.12.0.10;Parent=scaffold26|size1270847:hit:3005:3.12.0.10;Target=jgi|Fracy1|203578|e_gw1.93.88.1 1 78 +;Gap=M228
scaffold26|size1270847	protein2genome	protein_match	1061943	1062170	189	+	.	ID=scaffold26|size1270847:hit:3006:3.12.0.10;Name=jgi|Thaps3|37432|e_gw1.14.268.1;score=189
scaffold26|size1270847	protein2genome	match_part	1061943	1062170	189	+	.	ID=scaffold26|size1270847:hsp:6764:3.12.0.10;Parent=scaffold26|size1270847:hit:3006:3.12.0.10;Target=jgi|Thaps3|37432|e_gw1.14.268.1 1 78 +;Gap=M228
scaffold26|size1270847	protein2genome	protein_match	1061943	1062170	207	+	.	ID=scaffold26|size1270847:hit:3007:3.12.0.10;Name=jgi|Phatr2|21239|estExt_gwp_gw1.C_chr_120035;score=207
scaffold26|size1270847	protein2genome	match_part	1061943	1062170	207	+	.	ID=scaffold26|size1270847:hsp:6765:3.12.0.10;Parent=scaffold26|size1270847:hit:3007:3.12.0.10;Target=jgi|Phatr2|21239|estExt_gwp_gw1.C_chr_120035 1 78 +;Gap=M228
scaffold26|size1270847	protein2genome	protein_match	1061943	1062170	189	+	.	ID=scaffold26|size1270847:hit:3008:3.12.0.10;Name=jgi|Fracy1|203603|e_gw1.93.48.1;score=189
scaffold26|size1270847	protein2genome	match_part	1061943	1062170	189	+	.	ID=scaffold26|size1270847:hsp:6766:3.12.0.10;Parent=scaffold26|size1270847:hit:3008:3.12.0.10;Target=jgi|Fracy1|203603|e_gw1.93.48.1 1 78 +;Gap=M228
scaffold26|size1270847	protein2genome	protein_match	1062836	1063237	565	-	.	ID=scaffold26|size1270847:hit:3009:3.12.0.10;Name=jgi|Thaps3|29950|estExt_Genewise1.C_chr_140052;score=565
scaffold26|size1270847	protein2genome	match_part	1062836	1063237	565	-	.	ID=scaffold26|size1270847:hsp:6767:3.12.0.10;Parent=scaffold26|size1270847:hit:3009:3.12.0.10;Target=jgi|Thaps3|29950|estExt_Genewise1.C_chr_140052 1 134 +;Gap=M402
scaffold26|size1270847	protein2genome	protein_match	1062836	1063237	559	-	.	ID=scaffold26|size1270847:hit:3010:3.12.0.10;Name=jgi|Thaps3|35245|e_gw1.7.493.1;score=559
scaffold26|size1270847	protein2genome	match_part	1062836	1063237	559	-	.	ID=scaffold26|size1270847:hsp:6768:3.12.0.10;Parent=scaffold26|size1270847:hit:3010:3.12.0.10;Target=jgi|Thaps3|35245|e_gw1.7.493.1 1 134 +;Gap=M402
scaffold26|size1270847	protein2genome	protein_match	1062836	1063219	527	-	.	ID=scaffold26|size1270847:hit:3011:3.12.0.10;Name=jgi|Fracy1|193629|e_gw1.19.425.1;score=527
scaffold26|size1270847	protein2genome	match_part	1062836	1063219	527	-	.	ID=scaffold26|size1270847:hsp:6769:3.12.0.10;Parent=scaffold26|size1270847:hit:3011:3.12.0.10;Target=jgi|Fracy1|193629|e_gw1.19.425.1 1 128 +;Gap=M384
scaffold26|size1270847	protein2genome	protein_match	1062836	1063237	373	-	.	ID=scaffold26|size1270847:hit:3012:3.12.0.10;Name=jgi|Thaoce1|85013|rna15692;score=373
scaffold26|size1270847	protein2genome	match_part	1062836	1063237	373	-	.	ID=scaffold26|size1270847:hsp:6770:3.12.0.10;Parent=scaffold26|size1270847:hit:3012:3.12.0.10;Target=jgi|Thaoce1|85013|rna15692 1 137 +;Gap=M402
scaffold26|size1270847	protein2genome	protein_match	1062833	1063180	275	-	.	ID=scaffold26|size1270847:hit:3013:3.12.0.10;Name=jgi|Thaoce1|98983|rna6913;score=275
scaffold26|size1270847	protein2genome	match_part	1062833	1063180	275	-	.	ID=scaffold26|size1270847:hsp:6771:3.12.0.10;Parent=scaffold26|size1270847:hit:3013:3.12.0.10;Target=jgi|Thaoce1|98983|rna6913 30 146 +;Gap=M348
scaffold26|size1270847	protein2genome	protein_match	1062836	1063237	559	-	.	ID=scaffold26|size1270847:hit:3014:3.12.0.10;Name=jgi|Phatr2|50872|estExt_fgenesh1_pm.C_chr_60028;score=559
scaffold26|size1270847	protein2genome	match_part	1062836	1063237	559	-	.	ID=scaffold26|size1270847:hsp:6772:3.12.0.10;Parent=scaffold26|size1270847:hit:3014:3.12.0.10;Target=jgi|Phatr2|50872|estExt_fgenesh1_pm.C_chr_60028 1 134 +;Gap=M402
scaffold26|size1270847	protein2genome	protein_match	1062836	1063237	559	-	.	ID=scaffold26|size1270847:hit:3015:3.12.0.10;Name=jgi|Fracy1|180255|e_gw1.2.1154.1;score=559
scaffold26|size1270847	protein2genome	match_part	1062836	1063237	559	-	.	ID=scaffold26|size1270847:hsp:6773:3.12.0.10;Parent=scaffold26|size1270847:hit:3015:3.12.0.10;Target=jgi|Fracy1|180255|e_gw1.2.1154.1 1 134 +;Gap=M402
scaffold26|size1270847	protein2genome	protein_match	1062836	1063271	499	-	.	ID=scaffold26|size1270847:hit:3016:3.12.0.10;Name=jgi|Thaoce1|79894|rna17584;score=499
scaffold26|size1270847	protein2genome	match_part	1062836	1063271	499	-	.	ID=scaffold26|size1270847:hsp:6774:3.12.0.10;Parent=scaffold26|size1270847:hit:3016:3.12.0.10;Target=jgi|Thaoce1|79894|rna17584 21 165 +;Gap=M436
scaffold26|size1270847	protein2genome	protein_match	1062836	1063240	559	-	.	ID=scaffold26|size1270847:hit:3017:3.12.0.10;Name=jgi|Thaoce1|99046|rna23343;score=559
scaffold26|size1270847	protein2genome	match_part	1062836	1063240	559	-	.	ID=scaffold26|size1270847:hsp:6775:3.12.0.10;Parent=scaffold26|size1270847:hit:3017:3.12.0.10;Target=jgi|Thaoce1|99046|rna23343 73 207 +;Gap=M405
scaffold26|size1270847	protein2genome	protein_match	1062836	1063237	559	-	.	ID=scaffold26|size1270847:hit:3018:3.12.0.10;Name=jgi|Thaps3|36811|e_gw1.12.208.1;score=559
scaffold26|size1270847	protein2genome	match_part	1062836	1063237	559	-	.	ID=scaffold26|size1270847:hsp:6776:3.12.0.10;Parent=scaffold26|size1270847:hit:3018:3.12.0.10;Target=jgi|Thaps3|36811|e_gw1.12.208.1 1 134 +;Gap=M402
scaffold26|size1270847	protein2genome	protein_match	1062836	1063237	559	-	.	ID=scaffold26|size1270847:hit:3019:3.12.0.10;Name=jgi|Thaps3|3183|fgenesh1_pg.C_chr_3000117;score=559
scaffold26|size1270847	protein2genome	match_part	1062836	1063237	559	-	.	ID=scaffold26|size1270847:hsp:6777:3.12.0.10;Parent=scaffold26|size1270847:hit:3019:3.12.0.10;Target=jgi|Thaps3|3183|fgenesh1_pg.C_chr_3000117 1 134 +;Gap=M402
scaffold26|size1270847	protein2genome	protein_match	1062836	1063237	559	-	.	ID=scaffold26|size1270847:hit:3020:3.12.0.10;Name=jgi|Fracy1|191802|e_gw1.13.282.1;score=559
scaffold26|size1270847	protein2genome	match_part	1062836	1063237	559	-	.	ID=scaffold26|size1270847:hsp:6778:3.12.0.10;Parent=scaffold26|size1270847:hit:3020:3.12.0.10;Target=jgi|Fracy1|191802|e_gw1.13.282.1 1 134 +;Gap=M402
scaffold26|size1270847	protein2genome	protein_match	1062836	1063237	559	-	.	ID=scaffold26|size1270847:hit:3021:3.12.0.10;Name=jgi|Fracy1|179014|e_gw1.1.2140.1;score=559
scaffold26|size1270847	protein2genome	match_part	1062836	1063237	559	-	.	ID=scaffold26|size1270847:hsp:6779:3.12.0.10;Parent=scaffold26|size1270847:hit:3021:3.12.0.10;Target=jgi|Fracy1|179014|e_gw1.1.2140.1 1 134 +;Gap=M402
scaffold26|size1270847	protein2genome	protein_match	1063007	1063153	172	-	.	ID=scaffold26|size1270847:hit:3022:3.12.0.10;Name=jgi|Thaoce1|81816|rna18698;score=172
scaffold26|size1270847	protein2genome	match_part	1063007	1063153	172	-	.	ID=scaffold26|size1270847:hsp:6780:3.12.0.10;Parent=scaffold26|size1270847:hit:3022:3.12.0.10;Target=jgi|Thaoce1|81816|rna18698 29 77 +;Gap=M147
scaffold26|size1270847	protein2genome	protein_match	1062836	1063237	563	-	.	ID=scaffold26|size1270847:hit:3023:3.12.0.10;Name=jgi|Fracy1|220288|fgenesh2_kg.21_%2523_12_%2523_379_1_CCUX_EXTA;score=563
scaffold26|size1270847	protein2genome	match_part	1062836	1063237	563	-	.	ID=scaffold26|size1270847:hsp:6781:3.12.0.10;Parent=scaffold26|size1270847:hit:3023:3.12.0.10;Target=jgi|Fracy1|220288|fgenesh2_kg.21_%252523_12_%252523_379_1_CCUX_EXTA 1 134 +;Gap=M402
scaffold26|size1270847	protein2genome	protein_match	1062836	1063237	559	-	.	ID=scaffold26|size1270847:hit:3024:3.12.0.10;Name=jgi|Thaps3|586|fgenesh1_pm.C_chr_7000024;score=559
scaffold26|size1270847	protein2genome	match_part	1062836	1063237	559	-	.	ID=scaffold26|size1270847:hsp:6782:3.12.0.10;Parent=scaffold26|size1270847:hit:3024:3.12.0.10;Target=jgi|Thaps3|586|fgenesh1_pm.C_chr_7000024 1 134 +;Gap=M402
scaffold26|size1270847	protein2genome	protein_match	1062836	1063237	559	-	.	ID=scaffold26|size1270847:hit:3025:3.12.0.10;Name=jgi|Phatr2|11841|e_gw1.6.309.1;score=559
scaffold26|size1270847	protein2genome	match_part	1062836	1063237	559	-	.	ID=scaffold26|size1270847:hsp:6783:3.12.0.10;Parent=scaffold26|size1270847:hit:3025:3.12.0.10;Target=jgi|Phatr2|11841|e_gw1.6.309.1 1 134 +;Gap=M402
scaffold26|size1270847	protein2genome	protein_match	1062836	1063237	559	-	.	ID=scaffold26|size1270847:hit:3026:3.12.0.10;Name=jgi|Fracy1|179229|e_gw1.1.2189.1;score=559
scaffold26|size1270847	protein2genome	match_part	1062836	1063237	559	-	.	ID=scaffold26|size1270847:hsp:6784:3.12.0.10;Parent=scaffold26|size1270847:hit:3026:3.12.0.10;Target=jgi|Fracy1|179229|e_gw1.1.2189.1 1 134 +;Gap=M402
scaffold26|size1270847	protein2genome	protein_match	1062836	1063138	325	-	.	ID=scaffold26|size1270847:hit:3027:3.12.0.10;Name=jgi|Thaoce1|73067|rna16278;score=325
scaffold26|size1270847	protein2genome	match_part	1062836	1063138	325	-	.	ID=scaffold26|size1270847:hsp:6785:3.12.0.10;Parent=scaffold26|size1270847:hit:3027:3.12.0.10;Target=jgi|Thaoce1|73067|rna16278 98 203 +;Gap=M303
scaffold26|size1270847	protein2genome	protein_match	1062842	1063111	289	-	.	ID=scaffold26|size1270847:hit:3028:3.12.0.10;Name=jgi|Fracy1|169307|estExt_Genewise1.C_60300;score=289
scaffold26|size1270847	protein2genome	match_part	1062842	1063111	289	-	.	ID=scaffold26|size1270847:hsp:6786:3.12.0.10;Parent=scaffold26|size1270847:hit:3028:3.12.0.10;Target=jgi|Fracy1|169307|estExt_Genewise1.C_60300 2 92 +;Gap=M270
scaffold26|size1270847	protein2genome	protein_match	1062836	1063144	332	-	.	ID=scaffold26|size1270847:hit:3029:3.12.0.10;Name=jgi|Thaoce1|94838|rna30297;score=332
scaffold26|size1270847	protein2genome	match_part	1062836	1063144	332	-	.	ID=scaffold26|size1270847:hsp:6787:3.12.0.10;Parent=scaffold26|size1270847:hit:3029:3.12.0.10;Target=jgi|Thaoce1|94838|rna30297 59 163 +;Gap=M309
scaffold26|size1270847	protein2genome	protein_match	1062842	1063129	294	-	.	ID=scaffold26|size1270847:hit:3030:3.12.0.10;Name=jgi|Phatr2|16843|e_gw1.29.103.1;score=294
scaffold26|size1270847	protein2genome	match_part	1062842	1063129	294	-	.	ID=scaffold26|size1270847:hsp:6788:3.12.0.10;Parent=scaffold26|size1270847:hit:3030:3.12.0.10;Target=jgi|Phatr2|16843|e_gw1.29.103.1 3 99 +;Gap=M288
scaffold26|size1270847	protein2genome	protein_match	1062842	1063111	270	-	.	ID=scaffold26|size1270847:hit:3031:3.12.0.10;Name=jgi|Thaps3|2084|fgenesh1_pg.C_chr_2000039;score=270
scaffold26|size1270847	protein2genome	match_part	1062842	1063111	270	-	.	ID=scaffold26|size1270847:hsp:6789:3.12.0.10;Parent=scaffold26|size1270847:hit:3031:3.12.0.10;Target=jgi|Thaps3|2084|fgenesh1_pg.C_chr_2000039 2 92 +;Gap=M270
scaffold26|size1270847	protein2genome	protein_match	1062836	1063237	563	-	.	ID=scaffold26|size1270847:hit:3032:3.12.0.10;Name=jgi|Fracy1|212317|estExt_Genewise1Plus.C_230534;score=563
scaffold26|size1270847	protein2genome	match_part	1062836	1063237	563	-	.	ID=scaffold26|size1270847:hsp:6790:3.12.0.10;Parent=scaffold26|size1270847:hit:3032:3.12.0.10;Target=jgi|Fracy1|212317|estExt_Genewise1Plus.C_230534 1 134 +;Gap=M402
scaffold26|size1270847	protein2genome	protein_match	1062836	1063237	559	-	.	ID=scaffold26|size1270847:hit:3033:3.12.0.10;Name=jgi|Thaps3|35404|e_gw1.7.488.1;score=559
scaffold26|size1270847	protein2genome	match_part	1062836	1063237	559	-	.	ID=scaffold26|size1270847:hsp:6791:3.12.0.10;Parent=scaffold26|size1270847:hit:3033:3.12.0.10;Target=jgi|Thaps3|35404|e_gw1.7.488.1 1 134 +;Gap=M402
scaffold26|size1270847	protein2genome	protein_match	1062836	1063237	559	-	.	ID=scaffold26|size1270847:hit:3034:3.12.0.10;Name=jgi|Thaoce1|100981|rna15609;score=559
scaffold26|size1270847	protein2genome	match_part	1062836	1063237	559	-	.	ID=scaffold26|size1270847:hsp:6792:3.12.0.10;Parent=scaffold26|size1270847:hit:3034:3.12.0.10;Target=jgi|Thaoce1|100981|rna15609 1 134 +;Gap=M402
scaffold26|size1270847	protein2genome	protein_match	1062836	1063237	336	-	.	ID=scaffold26|size1270847:hit:3035:3.12.0.10;Name=jgi|Thaoce1|76619|rna25610;score=336
scaffold26|size1270847	protein2genome	match_part	1062836	1063237	336	-	.	ID=scaffold26|size1270847:hsp:6793:3.12.0.10;Parent=scaffold26|size1270847:hit:3035:3.12.0.10;Target=jgi|Thaoce1|76619|rna25610 1 133 +;Gap=M402
scaffold26|size1270847	protein2genome	protein_match	1062842	1063111	289	-	.	ID=scaffold26|size1270847:hit:3036:3.12.0.10;Name=jgi|Fracy1|174718|estExt_Genewise1.C_390001;score=289
scaffold26|size1270847	protein2genome	match_part	1062842	1063111	289	-	.	ID=scaffold26|size1270847:hsp:6794:3.12.0.10;Parent=scaffold26|size1270847:hit:3036:3.12.0.10;Target=jgi|Fracy1|174718|estExt_Genewise1.C_390001 2 92 +;Gap=M270
scaffold26|size1270847	protein2genome	protein_match	1062836	1063237	559	-	.	ID=scaffold26|size1270847:hit:3037:3.12.0.10;Name=jgi|Phatr2|50695|estExt_fgenesh1_pm.C_chr_10060;score=559
scaffold26|size1270847	protein2genome	match_part	1062836	1063237	559	-	.	ID=scaffold26|size1270847:hsp:6795:3.12.0.10;Parent=scaffold26|size1270847:hit:3037:3.12.0.10;Target=jgi|Phatr2|50695|estExt_fgenesh1_pm.C_chr_10060 1 134 +;Gap=M402
scaffold26|size1270847	protein2genome	protein_match	1062836	1063237	559	-	.	ID=scaffold26|size1270847:hit:3038:3.12.0.10;Name=jgi|Fracy1|203578|e_gw1.93.88.1;score=559
scaffold26|size1270847	protein2genome	match_part	1062836	1063237	559	-	.	ID=scaffold26|size1270847:hsp:6796:3.12.0.10;Parent=scaffold26|size1270847:hit:3038:3.12.0.10;Target=jgi|Fracy1|203578|e_gw1.93.88.1 1 134 +;Gap=M402
scaffold26|size1270847	protein2genome	protein_match	1062836	1063033	212	-	.	ID=scaffold26|size1270847:hit:3039:3.12.0.10;Name=jgi|Thaoce1|76530|rna8344;score=212
scaffold26|size1270847	protein2genome	match_part	1062836	1063033	212	-	.	ID=scaffold26|size1270847:hsp:6797:3.12.0.10;Parent=scaffold26|size1270847:hit:3039:3.12.0.10;Target=jgi|Thaoce1|76530|rna8344 57 122 +;Gap=M198
scaffold26|size1270847	protein2genome	protein_match	1062836	1063237	559	-	.	ID=scaffold26|size1270847:hit:3040:3.12.0.10;Name=jgi|Thaps3|37432|e_gw1.14.268.1;score=559
scaffold26|size1270847	protein2genome	match_part	1062836	1063237	559	-	.	ID=scaffold26|size1270847:hsp:6798:3.12.0.10;Parent=scaffold26|size1270847:hit:3040:3.12.0.10;Target=jgi|Thaps3|37432|e_gw1.14.268.1 1 134 +;Gap=M402
scaffold26|size1270847	protein2genome	protein_match	1062836	1063129	362	-	.	ID=scaffold26|size1270847:hit:3041:3.12.0.10;Name=jgi|Thaoce1|76561|rna20632;score=362
scaffold26|size1270847	protein2genome	match_part	1062836	1063129	362	-	.	ID=scaffold26|size1270847:hsp:6799:3.12.0.10;Parent=scaffold26|size1270847:hit:3041:3.12.0.10;Target=jgi|Thaoce1|76561|rna20632 49 146 +;Gap=M294
scaffold26|size1270847	protein2genome	protein_match	1062836	1063237	562	-	.	ID=scaffold26|size1270847:hit:3042:3.12.0.10;Name=jgi|Phatr2|21239|estExt_gwp_gw1.C_chr_120035;score=562
scaffold26|size1270847	protein2genome	match_part	1062836	1063237	562	-	.	ID=scaffold26|size1270847:hsp:6800:3.12.0.10;Parent=scaffold26|size1270847:hit:3042:3.12.0.10;Target=jgi|Phatr2|21239|estExt_gwp_gw1.C_chr_120035 1 134 +;Gap=M402
scaffold26|size1270847	protein2genome	protein_match	1062836	1063237	559	-	.	ID=scaffold26|size1270847:hit:3043:3.12.0.10;Name=jgi|Fracy1|203603|e_gw1.93.48.1;score=559
scaffold26|size1270847	protein2genome	match_part	1062836	1063237	559	-	.	ID=scaffold26|size1270847:hsp:6801:3.12.0.10;Parent=scaffold26|size1270847:hit:3043:3.12.0.10;Target=jgi|Fracy1|203603|e_gw1.93.48.1 1 134 +;Gap=M402
scaffold26|size1270847	protein2genome	protein_match	1062836	1063177	465	-	.	ID=scaffold26|size1270847:hit:3044:3.12.0.10;Name=jgi|Thaoce1|84232|rna29988;score=465
scaffold26|size1270847	protein2genome	match_part	1062836	1063177	465	-	.	ID=scaffold26|size1270847:hsp:6802:3.12.0.10;Parent=scaffold26|size1270847:hit:3044:3.12.0.10;Target=jgi|Thaoce1|84232|rna29988 57 170 +;Gap=M342
scaffold26|size1270847	protein2genome	protein_match	1083193	1083622	295	+	.	ID=scaffold26|size1270847:hit:3045:3.12.0.10;Name=jgi|Thaoce1|74193|rna7899;score=295
scaffold26|size1270847	protein2genome	match_part	1083193	1083622	295	+	.	ID=scaffold26|size1270847:hsp:6803:3.12.0.10;Parent=scaffold26|size1270847:hit:3045:3.12.0.10;Target=jgi|Thaoce1|74193|rna7899 1 144 +;Gap=M430
scaffold26|size1270847	protein2genome	protein_match	1083130	1083625	333	+	.	ID=scaffold26|size1270847:hit:3046:3.12.0.10;Name=jgi|Thaoce1|91494|rna15024;score=333
scaffold26|size1270847	protein2genome	match_part	1083130	1083625	333	+	.	ID=scaffold26|size1270847:hsp:6804:3.12.0.10;Parent=scaffold26|size1270847:hit:3046:3.12.0.10;Target=jgi|Thaoce1|91494|rna15024 5 170 +;Gap=M496
scaffold26|size1270847	protein2genome	protein_match	1083490	1083642	174	+	.	ID=scaffold26|size1270847:hit:3047:3.12.0.10;Name=jgi|Thaoce1|77625|rna18793;score=174
scaffold26|size1270847	protein2genome	match_part	1083490	1083642	174	+	.	ID=scaffold26|size1270847:hsp:6805:3.12.0.10;Parent=scaffold26|size1270847:hit:3047:3.12.0.10;Target=jgi|Thaoce1|77625|rna18793 8 58 +;Gap=M153
scaffold26|size1270847	protein2genome	protein_match	1082983	1083120	131	+	.	ID=scaffold26|size1270847:hit:3048:3.12.0.10;Name=jgi|Thaoce1|83515|rna23431;score=131
scaffold26|size1270847	protein2genome	match_part	1082983	1083120	131	+	.	ID=scaffold26|size1270847:hsp:6806:3.12.0.10;Parent=scaffold26|size1270847:hit:3048:3.12.0.10;Target=jgi|Thaoce1|83515|rna23431 17 62 +;Gap=M138
scaffold26|size1270847	protein2genome	protein_match	1082042	1083642	1228	+	.	ID=scaffold26|size1270847:hit:3049:3.12.0.10;Name=jgi|Thaoce1|79866|rna9285;score=1228
scaffold26|size1270847	protein2genome	match_part	1082042	1082494	1228	+	.	ID=scaffold26|size1270847:hsp:6807:3.12.0.10;Parent=scaffold26|size1270847:hit:3049:3.12.0.10;Target=jgi|Thaoce1|79866|rna9285 121 271 +;Gap=M453
scaffold26|size1270847	protein2genome	match_part	1082536	1083642	1228	+	.	ID=scaffold26|size1270847:hsp:6808:3.12.0.10;Parent=scaffold26|size1270847:hit:3049:3.12.0.10;Target=jgi|Thaoce1|79866|rna9285 272 641 +;Gap=M1107
scaffold26|size1270847	protein2genome	protein_match	1082950	1083648	590	+	.	ID=scaffold26|size1270847:hit:3050:3.12.0.10;Name=jgi|Thaoce1|94946|rna12941;score=590
scaffold26|size1270847	protein2genome	match_part	1082950	1083648	590	+	.	ID=scaffold26|size1270847:hsp:6809:3.12.0.10;Parent=scaffold26|size1270847:hit:3050:3.12.0.10;Target=jgi|Thaoce1|94946|rna12941 48 281 +;Gap=M699
scaffold26|size1270847	protein2genome	protein_match	1083379	1083642	195	+	.	ID=scaffold26|size1270847:hit:3051:3.12.0.10;Name=jgi|Fracy1|247541|fgenesh2_pg.20_%2523_332;score=195
scaffold26|size1270847	protein2genome	match_part	1083379	1083642	195	+	.	ID=scaffold26|size1270847:hsp:6810:3.12.0.10;Parent=scaffold26|size1270847:hit:3051:3.12.0.10;Target=jgi|Fracy1|247541|fgenesh2_pg.20_%252523_332 1 89 +;Gap=M264
scaffold26|size1270847	protein2genome	protein_match	1083349	1083555	201	+	.	ID=scaffold26|size1270847:hit:3052:3.12.0.10;Name=jgi|Thaoce1|100348|rna3930;score=201
scaffold26|size1270847	protein2genome	match_part	1083349	1083555	201	+	.	ID=scaffold26|size1270847:hsp:6811:3.12.0.10;Parent=scaffold26|size1270847:hit:3052:3.12.0.10;Target=jgi|Thaoce1|100348|rna3930 6 74 +;Gap=M207
scaffold26|size1270847	protein2genome	protein_match	1082842	1083513	433	+	.	ID=scaffold26|size1270847:hit:3053:3.12.0.10;Name=jgi|Fracy1|233801|fgenesh2_pg.1_%2523_1999;score=433
scaffold26|size1270847	protein2genome	match_part	1082842	1083513	433	+	.	ID=scaffold26|size1270847:hsp:6812:3.12.0.10;Parent=scaffold26|size1270847:hit:3053:3.12.0.10;Target=jgi|Fracy1|233801|fgenesh2_pg.1_%252523_1999 1 226 +;Gap=M672
scaffold26|size1270847	protein2genome	protein_match	1083238	1083591	360	+	.	ID=scaffold26|size1270847:hit:3054:3.12.0.10;Name=jgi|Thaoce1|86857|rna27263;score=360
scaffold26|size1270847	protein2genome	match_part	1083238	1083591	360	+	.	ID=scaffold26|size1270847:hsp:6813:3.12.0.10;Parent=scaffold26|size1270847:hit:3054:3.12.0.10;Target=jgi|Thaoce1|86857|rna27263 3 118 +;Gap=M354
scaffold26|size1270847	protein2genome	protein_match	1082388	1083084	468	+	.	ID=scaffold26|size1270847:hit:3055:3.12.0.10;Name=jgi|Thaoce1|85958|rna10719;score=468
scaffold26|size1270847	protein2genome	match_part	1082388	1082761	468	+	.	ID=scaffold26|size1270847:hsp:6814:3.12.0.10;Parent=scaffold26|size1270847:hit:3055:3.12.0.10;Target=jgi|Thaoce1|85958|rna10719 1 124 +;Gap=M374
scaffold26|size1270847	protein2genome	match_part	1082804	1083084	468	+	.	ID=scaffold26|size1270847:hsp:6815:3.12.0.10;Parent=scaffold26|size1270847:hit:3055:3.12.0.10;Target=jgi|Thaoce1|85958|rna10719 125 218 +;Gap=M281
scaffold26|size1270847	protein2genome	protein_match	1082042	1083456	1092	+	.	ID=scaffold26|size1270847:hit:3056:3.12.0.10;Name=jgi|Thaoce1|69679|rna27387;score=1092
scaffold26|size1270847	protein2genome	match_part	1082042	1083456	1092	+	.	ID=scaffold26|size1270847:hsp:6816:3.12.0.10;Parent=scaffold26|size1270847:hit:3056:3.12.0.10;Target=jgi|Thaoce1|69679|rna27387 23 496 +;Gap=M1415
scaffold26|size1270847	protein2genome	protein_match	1080815	1081636	507	+	.	ID=scaffold26|size1270847:hit:3057:3.12.0.10;Name=jgi|Phatr2|41578|fgenesh1_pg.C_chr_31000082;score=507
scaffold26|size1270847	protein2genome	match_part	1080815	1081636	507	+	.	ID=scaffold26|size1270847:hsp:6817:3.12.0.10;Parent=scaffold26|size1270847:hit:3057:3.12.0.10;Target=jgi|Phatr2|41578|fgenesh1_pg.C_chr_31000082 47 320 +;Gap=M822
scaffold26|size1270847	protein2genome	protein_match	1082325	1082706	341	+	.	ID=scaffold26|size1270847:hit:3058:3.12.0.10;Name=jgi|Thaoce1|78350|rna28436;score=341
scaffold26|size1270847	protein2genome	match_part	1082325	1082706	341	+	.	ID=scaffold26|size1270847:hsp:6818:3.12.0.10;Parent=scaffold26|size1270847:hit:3058:3.12.0.10;Target=jgi|Thaoce1|78350|rna28436 1 127 +;Gap=M382
scaffold26|size1270847	protein2genome	protein_match	1083415	1083642	274	+	.	ID=scaffold26|size1270847:hit:3059:3.12.0.10;Name=jgi|Thaoce1|80730|rna14441;score=274
scaffold26|size1270847	protein2genome	match_part	1083415	1083642	274	+	.	ID=scaffold26|size1270847:hsp:6819:3.12.0.10;Parent=scaffold26|size1270847:hit:3059:3.12.0.10;Target=jgi|Thaoce1|80730|rna14441 18 93 +;Gap=M228
scaffold26|size1270847	protein2genome	protein_match	1082087	1082408	257	+	.	ID=scaffold26|size1270847:hit:3060:3.12.0.10;Name=jgi|Thaoce1|94110|rna7533;score=257
scaffold26|size1270847	protein2genome	match_part	1082087	1082408	257	+	.	ID=scaffold26|size1270847:hsp:6820:3.12.0.10;Parent=scaffold26|size1270847:hit:3060:3.12.0.10;Target=jgi|Thaoce1|94110|rna7533 91 197 +;Gap=M322
scaffold26|size1270847	protein2genome	protein_match	1082451	1083642	1073	+	.	ID=scaffold26|size1270847:hit:3061:3.12.0.10;Name=jgi|Thaoce1|85351|rna15333;score=1073
scaffold26|size1270847	protein2genome	match_part	1082451	1083642	1073	+	.	ID=scaffold26|size1270847:hsp:6821:3.12.0.10;Parent=scaffold26|size1270847:hit:3061:3.12.0.10;Target=jgi|Thaoce1|85351|rna15333 1 398 +;Gap=M1192
scaffold26|size1270847	protein2genome	protein_match	1083466	1083648	219	+	.	ID=scaffold26|size1270847:hit:3062:3.12.0.10;Name=jgi|Thaoce1|83591|rna4947;score=219
scaffold26|size1270847	protein2genome	match_part	1083466	1083648	219	+	.	ID=scaffold26|size1270847:hsp:6822:3.12.0.10;Parent=scaffold26|size1270847:hit:3062:3.12.0.10;Target=jgi|Thaoce1|83591|rna4947 1 61 +;Gap=M183
scaffold26|size1270847	protein2genome	protein_match	1082845	1083642	556	+	.	ID=scaffold26|size1270847:hit:3063:3.12.0.10;Name=jgi|Thaoce1|103294|rna26631;score=556
scaffold26|size1270847	protein2genome	match_part	1082845	1083642	556	+	.	ID=scaffold26|size1270847:hsp:6823:3.12.0.10;Parent=scaffold26|size1270847:hit:3063:3.12.0.10;Target=jgi|Thaoce1|103294|rna26631 1 270 +;Gap=M798
scaffold26|size1270847	protein2genome	protein_match	1082093	1082922	612	+	.	ID=scaffold26|size1270847:hit:3064:3.12.0.10;Name=jgi|Thaoce1|74192|rna7898;score=612
scaffold26|size1270847	protein2genome	match_part	1082093	1082922	612	+	.	ID=scaffold26|size1270847:hsp:6824:3.12.0.10;Parent=scaffold26|size1270847:hit:3064:3.12.0.10;Target=jgi|Thaoce1|74192|rna7898 89 365 +;Gap=M830
scaffold26|size1270847	protein2genome	protein_match	1082120	1082546	255	+	.	ID=scaffold26|size1270847:hit:3065:3.12.0.10;Name=jgi|Thaoce1|81732|rna24766;score=255
scaffold26|size1270847	protein2genome	match_part	1082120	1082546	255	+	.	ID=scaffold26|size1270847:hsp:6825:3.12.0.10;Parent=scaffold26|size1270847:hit:3065:3.12.0.10;Target=jgi|Thaoce1|81732|rna24766 22 163 +;Gap=M427
scaffold26|size1270847	protein2genome	protein_match	1083424	1083630	252	+	.	ID=scaffold26|size1270847:hit:3066:3.12.0.10;Name=jgi|Thaoce1|73762|rna25162;score=252
scaffold26|size1270847	protein2genome	match_part	1083424	1083630	252	+	.	ID=scaffold26|size1270847:hsp:6826:3.12.0.10;Parent=scaffold26|size1270847:hit:3066:3.12.0.10;Target=jgi|Thaoce1|73762|rna25162 1 69 +;Gap=M207
scaffold26|size1270847	protein2genome	protein_match	1083313	1083555	244	+	.	ID=scaffold26|size1270847:hit:3067:3.12.0.10;Name=jgi|Thaoce1|79852|rna18616;score=244
scaffold26|size1270847	protein2genome	match_part	1083313	1083555	244	+	.	ID=scaffold26|size1270847:hsp:6827:3.12.0.10;Parent=scaffold26|size1270847:hit:3067:3.12.0.10;Target=jgi|Thaoce1|79852|rna18616 43 123 +;Gap=M243
scaffold26|size1270847	protein2genome	protein_match	1083193	1083441	234	+	.	ID=scaffold26|size1270847:hit:3068:3.12.0.10;Name=jgi|Thaoce1|77882|rna23268;score=234
scaffold26|size1270847	protein2genome	match_part	1083193	1083441	234	+	.	ID=scaffold26|size1270847:hsp:6828:3.12.0.10;Parent=scaffold26|size1270847:hit:3068:3.12.0.10;Target=jgi|Thaoce1|77882|rna23268 1 84 +;Gap=M249
scaffold26|size1270847	blastn	expressed_sequence_match	1033535	1034407	119	-	.	ID=scaffold26|size1270847:hit:3069:3.12.0.10;Name=TRINITY_DN2939_c0_g1_i1;score=119
scaffold26|size1270847	blastn	match_part	1034253	1034407	119	-	.	ID=scaffold26|size1270847:hsp:6829:3.12.0.10;Parent=scaffold26|size1270847:hit:3069:3.12.0.10;Target=TRINITY_DN2939_c0_g1_i1 1 155 +;Gap=M155
scaffold26|size1270847	blastn	match_part	1033535	1034029	453	-	.	ID=scaffold26|size1270847:hsp:6830:3.12.0.10;Parent=scaffold26|size1270847:hit:3069:3.12.0.10;Target=TRINITY_DN2939_c0_g1_i1 1 495 +;Gap=M495
scaffold26|size1270847	blastn	expressed_sequence_match	1033535	1036652	3118	-	.	ID=scaffold26|size1270847:hit:3070:3.12.0.10;Name=TRINITY_DN2939_c0_g2_i1;score=3118
scaffold26|size1270847	blastn	match_part	1033535	1036652	3118	-	.	ID=scaffold26|size1270847:hsp:6831:3.12.0.10;Parent=scaffold26|size1270847:hit:3070:3.12.0.10;Target=TRINITY_DN2939_c0_g2_i1 1 3118 +;Gap=M3118
scaffold26|size1270847	blastn	match_part	1034253	1034444	108	-	.	ID=scaffold26|size1270847:hsp:6832:3.12.0.10;Parent=scaffold26|size1270847:hit:3070:3.12.0.10;Target=TRINITY_DN2939_c0_g2_i1 2587 2778 +;Gap=M192
scaffold26|size1270847	blastn	match_part	1033875	1034066	108	-	.	ID=scaffold26|size1270847:hsp:6833:3.12.0.10;Parent=scaffold26|size1270847:hit:3070:3.12.0.10;Target=TRINITY_DN2939_c0_g2_i1 2209 2400 +;Gap=M192
scaffold26|size1270847	blastn	expressed_sequence_match	1070309	1070524	126	-	.	ID=scaffold26|size1270847:hit:3071:3.12.0.10;Name=TRINITY_DN21772_c0_g1_i1;score=126
scaffold26|size1270847	blastn	match_part	1070309	1070524	126	-	.	ID=scaffold26|size1270847:hsp:6834:3.12.0.10;Parent=scaffold26|size1270847:hit:3071:3.12.0.10;Target=TRINITY_DN21772_c0_g1_i1 6 221 +;Gap=M216
scaffold26|size1270847	blastn	expressed_sequence_match	1079806	1080025	142	-	.	ID=scaffold26|size1270847:hit:3072:3.12.0.10;Name=TRINITY_DN28205_c0_g1_i1;score=142
scaffold26|size1270847	blastn	match_part	1079806	1080025	142	-	.	ID=scaffold26|size1270847:hsp:6835:3.12.0.10;Parent=scaffold26|size1270847:hit:3072:3.12.0.10;Target=TRINITY_DN28205_c0_g1_i1 15 234 +;Gap=M220
scaffold26|size1270847	blastn	expressed_sequence_match	1082121	1082328	101	-	.	ID=scaffold26|size1270847:hit:3073:3.12.0.10;Name=TRINITY_DN6357_c0_g1_i1;score=101
scaffold26|size1270847	blastn	match_part	1082121	1082328	101	-	.	ID=scaffold26|size1270847:hsp:6836:3.12.0.10;Parent=scaffold26|size1270847:hit:3073:3.12.0.10;Target=TRINITY_DN6357_c0_g1_i1 1 207 +;Gap=M208
scaffold26|size1270847	est2genome	expressed_sequence_match	1033535	1034407	2453	-	.	ID=scaffold26|size1270847:hit:3074:3.12.0.10;Name=TRINITY_DN2939_c0_g1_i1;score=2453
scaffold26|size1270847	est2genome	match_part	1034296	1034407	2453	-	.	ID=scaffold26|size1270847:hsp:6837:3.12.0.10;Parent=scaffold26|size1270847:hit:3074:3.12.0.10;Target=TRINITY_DN2939_c0_g1_i1 1 112 +;Gap=M112
scaffold26|size1270847	est2genome	match_part	1033535	1033917	2453	-	.	ID=scaffold26|size1270847:hsp:6838:3.12.0.10;Parent=scaffold26|size1270847:hit:3074:3.12.0.10;Target=TRINITY_DN2939_c0_g1_i1 113 495 +;Gap=M383
scaffold26|size1270847	est2genome	expressed_sequence_match	1034162	1034791	783	-	.	ID=scaffold26|size1270847:hit:3075:3.12.0.10;Name=TRINITY_DN2939_c0_g1_i1;score=783
scaffold26|size1270847	est2genome	match_part	1034622	1034791	783	-	.	ID=scaffold26|size1270847:hsp:6839:3.12.0.10;Parent=scaffold26|size1270847:hit:3075:3.12.0.10;Target=TRINITY_DN2939_c0_g1_i1 1 170 +;Gap=M170
scaffold26|size1270847	est2genome	match_part	1034162	1034425	783	-	.	ID=scaffold26|size1270847:hsp:6840:3.12.0.10;Parent=scaffold26|size1270847:hit:3075:3.12.0.10;Target=TRINITY_DN2939_c0_g1_i1 171 444 +;Gap=M264
scaffold26|size1270847	est2genome	expressed_sequence_match	1033535	1036652	15590	-	.	ID=scaffold26|size1270847:hit:3076:3.12.0.10;Name=TRINITY_DN2939_c0_g2_i1;score=15590
scaffold26|size1270847	est2genome	match_part	1033535	1036652	15590	-	.	ID=scaffold26|size1270847:hsp:6841:3.12.0.10;Parent=scaffold26|size1270847:hit:3076:3.12.0.10;Target=TRINITY_DN2939_c0_g2_i1 1 3118 +;Gap=M3118
scaffold26|size1270847	est2genome	expressed_sequence_match	1070309	1070529	961	+	.	ID=scaffold26|size1270847:hit:3077:3.12.0.10;Name=TRINITY_DN21772_c0_g1_i1;score=961
scaffold26|size1270847	est2genome	match_part	1070309	1070529	961	+	.	ID=scaffold26|size1270847:hsp:6842:3.12.0.10;Parent=scaffold26|size1270847:hit:3077:3.12.0.10;Target=TRINITY_DN21772_c0_g1_i1 1 221 -;Gap=M221
scaffold26|size1270847	est2genome	expressed_sequence_match	1079806	1080039	1026	+	.	ID=scaffold26|size1270847:hit:3078:3.12.0.10;Name=TRINITY_DN28205_c0_g1_i1;score=1026
scaffold26|size1270847	est2genome	match_part	1079806	1080039	1026	+	.	ID=scaffold26|size1270847:hsp:6843:3.12.0.10;Parent=scaffold26|size1270847:hit:3078:3.12.0.10;Target=TRINITY_DN28205_c0_g1_i1 1 234 -;Gap=M234
scaffold26|size1270847	est2genome	expressed_sequence_match	1082113	1082328	885	+	.	ID=scaffold26|size1270847:hit:3079:3.12.0.10;Name=TRINITY_DN6357_c0_g1_i1;score=885
scaffold26|size1270847	est2genome	match_part	1082113	1082328	885	+	.	ID=scaffold26|size1270847:hsp:6844:3.12.0.10;Parent=scaffold26|size1270847:hit:3079:3.12.0.10;Target=TRINITY_DN6357_c0_g1_i1 1 217 -;Gap=M216
###
scaffold26|size1270847	blastx	protein_match	1105716	1105949	147	+	.	ID=scaffold26|size1270847:hit:3080:3.12.0.11;Name=jgi|Thaoce1|91104|rna22516;score=147
scaffold26|size1270847	blastx	match_part	1105716	1105949	147	+	.	ID=scaffold26|size1270847:hsp:6845:3.12.0.11;Parent=scaffold26|size1270847:hit:3080:3.12.0.11;Target=jgi|Thaoce1|91104|rna22516 2 77 +;Gap=M234
scaffold26|size1270847	blastx	protein_match	1105773	1105937	152	+	.	ID=scaffold26|size1270847:hit:3081:3.12.0.11;Name=jgi|Thaoce1|83515|rna23431;score=152
scaffold26|size1270847	blastx	match_part	1105773	1105937	152	+	.	ID=scaffold26|size1270847:hsp:6846:3.12.0.11;Parent=scaffold26|size1270847:hit:3081:3.12.0.11;Target=jgi|Thaoce1|83515|rna23431 9 63 +;Gap=M165
scaffold26|size1270847	blastx	protein_match	1104816	1106508	1187	+	.	ID=scaffold26|size1270847:hit:3082:3.12.0.11;Name=jgi|Thaoce1|79866|rna9285;score=1187
scaffold26|size1270847	blastx	match_part	1104816	1106108	1187	+	.	ID=scaffold26|size1270847:hsp:6847:3.12.0.11;Parent=scaffold26|size1270847:hit:3082:3.12.0.11;Target=jgi|Thaoce1|79866|rna9285 107 524 +;Gap=M1293
scaffold26|size1270847	blastx	match_part	1106110	1106508	490	+	.	ID=scaffold26|size1270847:hsp:6848:3.12.0.11;Parent=scaffold26|size1270847:hit:3082:3.12.0.11;Target=jgi|Thaoce1|79866|rna9285 526 658 +;Gap=M399
scaffold26|size1270847	blastx	protein_match	1105353	1106003	490	+	.	ID=scaffold26|size1270847:hit:3083:3.12.0.11;Name=jgi|Thaoce1|100347|rna3929;score=490
scaffold26|size1270847	blastx	match_part	1105353	1106003	490	+	.	ID=scaffold26|size1270847:hsp:6849:3.12.0.11;Parent=scaffold26|size1270847:hit:3083:3.12.0.11;Target=jgi|Thaoce1|100347|rna3929 61 257 +;Gap=M651
scaffold26|size1270847	blastx	protein_match	1105764	1106499	293	+	.	ID=scaffold26|size1270847:hit:3084:3.12.0.11;Name=jgi|Thaoce1|94946|rna12941;score=293
scaffold26|size1270847	blastx	match_part	1105764	1106168	293	+	.	ID=scaffold26|size1270847:hsp:6850:3.12.0.11;Parent=scaffold26|size1270847:hit:3084:3.12.0.11;Target=jgi|Thaoce1|94946|rna12941 48 181 +;Gap=M405
scaffold26|size1270847	blastx	match_part	1106110	1106499	398	+	.	ID=scaffold26|size1270847:hsp:6851:3.12.0.11;Parent=scaffold26|size1270847:hit:3084:3.12.0.11;Target=jgi|Thaoce1|94946|rna12941 164 293 +;Gap=M390
scaffold26|size1270847	blastx	protein_match	1105140	1105520	423	+	.	ID=scaffold26|size1270847:hit:3085:3.12.0.11;Name=jgi|Thaoce1|78350|rna28436;score=423
scaffold26|size1270847	blastx	match_part	1105140	1105520	423	+	.	ID=scaffold26|size1270847:hsp:6852:3.12.0.11;Parent=scaffold26|size1270847:hit:3085:3.12.0.11;Target=jgi|Thaoce1|78350|rna28436 1 127 +;Gap=M381
scaffold26|size1270847	blastx	protein_match	1103262	1104368	751	+	.	ID=scaffold26|size1270847:hit:3086:3.12.0.11;Name=jgi|Thaoce1|73267|rna23082;score=751
scaffold26|size1270847	blastx	match_part	1103262	1104368	751	+	.	ID=scaffold26|size1270847:hsp:6853:3.12.0.11;Parent=scaffold26|size1270847:hit:3086:3.12.0.11;Target=jgi|Thaoce1|73267|rna23082 19 390 +;Gap=M1107
scaffold26|size1270847	blastx	protein_match	1102884	1106517	2156	+	.	ID=scaffold26|size1270847:hit:3087:3.12.0.11;Name=jgi|Thaoce1|99069|rna12006;score=2156
scaffold26|size1270847	blastx	match_part	1102884	1106168	2156	+	.	ID=scaffold26|size1270847:hsp:6854:3.12.0.11;Parent=scaffold26|size1270847:hit:3087:3.12.0.11;Target=jgi|Thaoce1|99069|rna12006 714 1810 +;Gap=M3285
scaffold26|size1270847	blastx	match_part	1106107	1106517	457	+	.	ID=scaffold26|size1270847:hsp:6855:3.12.0.11;Parent=scaffold26|size1270847:hit:3087:3.12.0.11;Target=jgi|Thaoce1|99069|rna12006 1792 1928 +;Gap=M411
scaffold26|size1270847	blastx	protein_match	1106007	1106265	131	+	.	ID=scaffold26|size1270847:hit:3088:3.12.0.11;Name=jgi|Thaoce1|74193|rna7899;score=131
scaffold26|size1270847	blastx	match_part	1106007	1106108	131	+	.	ID=scaffold26|size1270847:hsp:6856:3.12.0.11;Parent=scaffold26|size1270847:hit:3088:3.12.0.11;Target=jgi|Thaoce1|74193|rna7899 1 34 +;Gap=M102
scaffold26|size1270847	blastx	match_part	1106110	1106265	185	+	.	ID=scaffold26|size1270847:hsp:6857:3.12.0.11;Parent=scaffold26|size1270847:hit:3088:3.12.0.11;Target=jgi|Thaoce1|74193|rna7899 36 87 +;Gap=M156
scaffold26|size1270847	blastx	protein_match	1102563	1105811	2193	+	.	ID=scaffold26|size1270847:hit:3089:3.12.0.11;Name=jgi|Thaoce1|97451|rna5617;score=2193
scaffold26|size1270847	blastx	match_part	1102563	1105811	2193	+	.	ID=scaffold26|size1270847:hsp:6858:3.12.0.11;Parent=scaffold26|size1270847:hit:3089:3.12.0.11;Target=jgi|Thaoce1|97451|rna5617 4 998 +;Gap=M3249
scaffold26|size1270847	blastx	protein_match	1106170	1106394	224	+	.	ID=scaffold26|size1270847:hit:3090:3.12.0.11;Name=jgi|Thaoce1|100348|rna3930;score=224
scaffold26|size1270847	blastx	match_part	1106170	1106394	224	+	.	ID=scaffold26|size1270847:hsp:6859:3.12.0.11;Parent=scaffold26|size1270847:hit:3090:3.12.0.11;Target=jgi|Thaoce1|100348|rna3930 8 82 +;Gap=M225
scaffold26|size1270847	blastx	protein_match	1103781	1105223	132	+	.	ID=scaffold26|size1270847:hit:3091:3.12.0.11;Name=jgi|Thaoce1|94110|rna7533;score=132
scaffold26|size1270847	blastx	match_part	1103781	1103972	132	+	.	ID=scaffold26|size1270847:hsp:6860:3.12.0.11;Parent=scaffold26|size1270847:hit:3091:3.12.0.11;Target=jgi|Thaoce1|94110|rna7533 1 63 +;Gap=M192
scaffold26|size1270847	blastx	match_part	1104900	1105223	365	+	.	ID=scaffold26|size1270847:hsp:6861:3.12.0.11;Parent=scaffold26|size1270847:hit:3091:3.12.0.11;Target=jgi|Thaoce1|94110|rna7533 90 197 +;Gap=M324
scaffold26|size1270847	blastx	protein_match	1106110	1106484	375	+	.	ID=scaffold26|size1270847:hit:3092:3.12.0.11;Name=jgi|Thaoce1|86857|rna27263;score=375
scaffold26|size1270847	blastx	match_part	1106110	1106484	375	+	.	ID=scaffold26|size1270847:hsp:6862:3.12.0.11;Parent=scaffold26|size1270847:hit:3092:3.12.0.11;Target=jgi|Thaoce1|86857|rna27263 22 135 +;Gap=M375
scaffold26|size1270847	blastx	protein_match	1106194	1106481	231	+	.	ID=scaffold26|size1270847:hit:3093:3.12.0.11;Name=jgi|Fracy1|247541|fgenesh2_pg.20_%2523_332;score=231
scaffold26|size1270847	blastx	match_part	1106194	1106481	231	+	.	ID=scaffold26|size1270847:hsp:6863:3.12.0.11;Parent=scaffold26|size1270847:hit:3093:3.12.0.11;Target=jgi|Fracy1|247541|fgenesh2_pg.20_%252523_332 1 97 +;Gap=M288
scaffold26|size1270847	blastx	protein_match	1106194	1106481	231	+	.	ID=scaffold26|size1270847:hit:3094:3.12.0.11;Name=jgi|Fracy1|247541|fgenesh2_pg.20_%2523_332;score=231
scaffold26|size1270847	blastx	match_part	1106194	1106481	231	+	.	ID=scaffold26|size1270847:hsp:6864:3.12.0.11;Parent=scaffold26|size1270847:hit:3094:3.12.0.11;Target=jgi|Fracy1|247541|fgenesh2_pg.20_%252523_332 1 97 +;Gap=M288
scaffold26|size1270847	blastx	protein_match	1106194	1106481	231	+	.	ID=scaffold26|size1270847:hit:3095:3.12.0.11;Name=jgi|Fracy1|247541|fgenesh2_pg.20_%2523_332;score=231
scaffold26|size1270847	blastx	match_part	1106194	1106481	231	+	.	ID=scaffold26|size1270847:hsp:6865:3.12.0.11;Parent=scaffold26|size1270847:hit:3095:3.12.0.11;Target=jgi|Fracy1|247541|fgenesh2_pg.20_%252523_332 1 97 +;Gap=M288
scaffold26|size1270847	blastx	protein_match	1103547	1104395	568	+	.	ID=scaffold26|size1270847:hit:3096:3.12.0.11;Name=jgi|Phatr2|31533|fgenesh1_pg.C_chr_1000134;score=568
scaffold26|size1270847	blastx	match_part	1103547	1104395	568	+	.	ID=scaffold26|size1270847:hsp:6866:3.12.0.11;Parent=scaffold26|size1270847:hit:3096:3.12.0.11;Target=jgi|Phatr2|31533|fgenesh1_pg.C_chr_1000134 149 431 +;Gap=M849
scaffold26|size1270847	blastx	protein_match	1106007	1106256	129	+	.	ID=scaffold26|size1270847:hit:3097:3.12.0.11;Name=jgi|Thaoce1|77882|rna23268;score=129
scaffold26|size1270847	blastx	match_part	1106007	1106108	129	+	.	ID=scaffold26|size1270847:hsp:6867:3.12.0.11;Parent=scaffold26|size1270847:hit:3097:3.12.0.11;Target=jgi|Thaoce1|77882|rna23268 1 34 +;Gap=M102
scaffold26|size1270847	blastx	match_part	1106110	1106256	175	+	.	ID=scaffold26|size1270847:hsp:6868:3.12.0.11;Parent=scaffold26|size1270847:hit:3097:3.12.0.11;Target=jgi|Thaoce1|77882|rna23268 36 84 +;Gap=M147
scaffold26|size1270847	blastx	protein_match	1102995	1106508	2007	+	.	ID=scaffold26|size1270847:hit:3098:3.12.0.11;Name=jgi|Thaoce1|84411|rna24349;score=2007
scaffold26|size1270847	blastx	match_part	1102995	1106108	2007	+	.	ID=scaffold26|size1270847:hsp:6869:3.12.0.11;Parent=scaffold26|size1270847:hit:3098:3.12.0.11;Target=jgi|Thaoce1|84411|rna24349 210 1318 +;Gap=M3114
scaffold26|size1270847	blastx	match_part	1106110	1106508	446	+	.	ID=scaffold26|size1270847:hsp:6870:3.12.0.11;Parent=scaffold26|size1270847:hit:3098:3.12.0.11;Target=jgi|Thaoce1|84411|rna24349 1320 1454 +;Gap=M399
scaffold26|size1270847	blastx	protein_match	1103004	1106508	2252	+	.	ID=scaffold26|size1270847:hit:3099:3.12.0.11;Name=jgi|Thaoce1|94322|rna7781;score=2252
scaffold26|size1270847	blastx	match_part	1103004	1106168	2252	+	.	ID=scaffold26|size1270847:hsp:6871:3.12.0.11;Parent=scaffold26|size1270847:hit:3099:3.12.0.11;Target=jgi|Thaoce1|94322|rna7781 762 1834 +;Gap=M3165
scaffold26|size1270847	blastx	match_part	1106110	1106508	437	+	.	ID=scaffold26|size1270847:hsp:6872:3.12.0.11;Parent=scaffold26|size1270847:hit:3099:3.12.0.11;Target=jgi|Thaoce1|94322|rna7781 1817 1949 +;Gap=M399
scaffold26|size1270847	blastx	protein_match	1106230	1106484	326	+	.	ID=scaffold26|size1270847:hit:3100:3.12.0.11;Name=jgi|Thaoce1|80730|rna14441;score=326
scaffold26|size1270847	blastx	match_part	1106230	1106484	326	+	.	ID=scaffold26|size1270847:hsp:6873:3.12.0.11;Parent=scaffold26|size1270847:hit:3100:3.12.0.11;Target=jgi|Thaoce1|80730|rna14441 18 102 +;Gap=M255
scaffold26|size1270847	blastx	protein_match	1103004	1106508	2251	+	.	ID=scaffold26|size1270847:hit:3101:3.12.0.11;Name=jgi|Thaoce1|77924|rna15843;score=2251
scaffold26|size1270847	blastx	match_part	1103004	1106168	2251	+	.	ID=scaffold26|size1270847:hsp:6874:3.12.0.11;Parent=scaffold26|size1270847:hit:3101:3.12.0.11;Target=jgi|Thaoce1|77924|rna15843 315 1387 +;Gap=M3165
scaffold26|size1270847	blastx	match_part	1106110	1106508	436	+	.	ID=scaffold26|size1270847:hsp:6875:3.12.0.11;Parent=scaffold26|size1270847:hit:3101:3.12.0.11;Target=jgi|Thaoce1|77924|rna15843 1370 1502 +;Gap=M399
scaffold26|size1270847	blastx	protein_match	1104768	1105736	871	+	.	ID=scaffold26|size1270847:hit:3102:3.12.0.11;Name=jgi|Thaoce1|74192|rna7898;score=871
scaffold26|size1270847	blastx	match_part	1104768	1105736	871	+	.	ID=scaffold26|size1270847:hsp:6876:3.12.0.11;Parent=scaffold26|size1270847:hit:3102:3.12.0.11;Target=jgi|Thaoce1|74192|rna7898 35 365 +;Gap=M969
scaffold26|size1270847	blastx	protein_match	1105656	1106328	322	+	.	ID=scaffold26|size1270847:hit:3103:3.12.0.11;Name=jgi|Fracy1|233801|fgenesh2_pg.1_%2523_1999;score=322
scaffold26|size1270847	blastx	match_part	1105656	1106087	322	+	.	ID=scaffold26|size1270847:hsp:6877:3.12.0.11;Parent=scaffold26|size1270847:hit:3103:3.12.0.11;Target=jgi|Fracy1|233801|fgenesh2_pg.1_%252523_1999 1 144 +;Gap=M432
scaffold26|size1270847	blastx	match_part	1106113	1106328	225	+	.	ID=scaffold26|size1270847:hsp:6878:3.12.0.11;Parent=scaffold26|size1270847:hit:3103:3.12.0.11;Target=jgi|Fracy1|233801|fgenesh2_pg.1_%252523_1999 155 226 +;Gap=M216
scaffold26|size1270847	blastx	protein_match	1105656	1106328	322	+	.	ID=scaffold26|size1270847:hit:3104:3.12.0.11;Name=jgi|Fracy1|233801|fgenesh2_pg.1_%2523_1999;score=322
scaffold26|size1270847	blastx	match_part	1105656	1106087	322	+	.	ID=scaffold26|size1270847:hsp:6879:3.12.0.11;Parent=scaffold26|size1270847:hit:3104:3.12.0.11;Target=jgi|Fracy1|233801|fgenesh2_pg.1_%252523_1999 1 144 +;Gap=M432
scaffold26|size1270847	blastx	match_part	1106113	1106328	225	+	.	ID=scaffold26|size1270847:hsp:6880:3.12.0.11;Parent=scaffold26|size1270847:hit:3104:3.12.0.11;Target=jgi|Fracy1|233801|fgenesh2_pg.1_%252523_1999 155 226 +;Gap=M216
scaffold26|size1270847	blastx	protein_match	1105656	1106328	322	+	.	ID=scaffold26|size1270847:hit:3105:3.12.0.11;Name=jgi|Fracy1|233801|fgenesh2_pg.1_%2523_1999;score=322
scaffold26|size1270847	blastx	match_part	1105656	1106087	322	+	.	ID=scaffold26|size1270847:hsp:6881:3.12.0.11;Parent=scaffold26|size1270847:hit:3105:3.12.0.11;Target=jgi|Fracy1|233801|fgenesh2_pg.1_%252523_1999 1 144 +;Gap=M432
scaffold26|size1270847	blastx	match_part	1106113	1106328	225	+	.	ID=scaffold26|size1270847:hsp:6882:3.12.0.11;Parent=scaffold26|size1270847:hit:3105:3.12.0.11;Target=jgi|Fracy1|233801|fgenesh2_pg.1_%252523_1999 155 226 +;Gap=M216
scaffold26|size1270847	blastx	protein_match	1103355	1106481	505	+	.	ID=scaffold26|size1270847:hit:3106:3.12.0.11;Name=jgi|Thaoce1|87235|rna14381;score=505
scaffold26|size1270847	blastx	match_part	1103355	1104395	505	+	.	ID=scaffold26|size1270847:hsp:6883:3.12.0.11;Parent=scaffold26|size1270847:hit:3106:3.12.0.11;Target=jgi|Thaoce1|87235|rna14381 483 847 +;Gap=M1041
scaffold26|size1270847	blastx	match_part	1104717	1106087	1055	+	.	ID=scaffold26|size1270847:hsp:6884:3.12.0.11;Parent=scaffold26|size1270847:hit:3106:3.12.0.11;Target=jgi|Thaoce1|87235|rna14381 1142 1602 +;Gap=M1371
scaffold26|size1270847	blastx	match_part	1106113	1106481	296	+	.	ID=scaffold26|size1270847:hsp:6885:3.12.0.11;Parent=scaffold26|size1270847:hit:3106:3.12.0.11;Target=jgi|Thaoce1|87235|rna14381 1615 1737 +;Gap=M369
scaffold26|size1270847	blastx	protein_match	1104966	1105643	464	+	.	ID=scaffold26|size1270847:hit:3107:3.12.0.11;Name=jgi|Thaoce1|81732|rna24766;score=464
scaffold26|size1270847	blastx	match_part	1104966	1105643	464	+	.	ID=scaffold26|size1270847:hsp:6886:3.12.0.11;Parent=scaffold26|size1270847:hit:3107:3.12.0.11;Target=jgi|Thaoce1|81732|rna24766 33 234 +;Gap=M678
scaffold26|size1270847	blastx	protein_match	1106020	1106367	272	+	.	ID=scaffold26|size1270847:hit:3108:3.12.0.11;Name=jgi|Thaoce1|79852|rna18616;score=272
scaffold26|size1270847	blastx	match_part	1106020	1106367	272	+	.	ID=scaffold26|size1270847:hsp:6887:3.12.0.11;Parent=scaffold26|size1270847:hit:3108:3.12.0.11;Target=jgi|Thaoce1|79852|rna18616 5 122 +;Gap=M348
scaffold26|size1270847	blastx	protein_match	1105932	1106440	166	+	.	ID=scaffold26|size1270847:hit:3109:3.12.0.11;Name=jgi|Thaoce1|91494|rna15024;score=166
scaffold26|size1270847	blastx	match_part	1105932	1106168	166	+	.	ID=scaffold26|size1270847:hsp:6888:3.12.0.11;Parent=scaffold26|size1270847:hit:3109:3.12.0.11;Target=jgi|Thaoce1|91494|rna15024 1 78 +;Gap=M237
scaffold26|size1270847	blastx	match_part	1106110	1106331	225	+	.	ID=scaffold26|size1270847:hsp:6889:3.12.0.11;Parent=scaffold26|size1270847:hit:3109:3.12.0.11;Target=jgi|Thaoce1|91494|rna15024 61 134 +;Gap=M222
scaffold26|size1270847	blastx	match_part	1106318	1106440	89	+	.	ID=scaffold26|size1270847:hsp:6890:3.12.0.11;Parent=scaffold26|size1270847:hit:3109:3.12.0.11;Target=jgi|Thaoce1|91494|rna15024 130 170 +;Gap=M123
scaffold26|size1270847	blastx	protein_match	1106239	1106439	252	+	.	ID=scaffold26|size1270847:hit:3110:3.12.0.11;Name=jgi|Thaoce1|73762|rna25162;score=252
scaffold26|size1270847	blastx	match_part	1106239	1106439	252	+	.	ID=scaffold26|size1270847:hsp:6891:3.12.0.11;Parent=scaffold26|size1270847:hit:3110:3.12.0.11;Target=jgi|Thaoce1|73762|rna25162 1 67 +;Gap=M201
scaffold26|size1270847	blastx	protein_match	1104816	1106256	1261	+	.	ID=scaffold26|size1270847:hit:3111:3.12.0.11;Name=jgi|Thaoce1|69679|rna27387;score=1261
scaffold26|size1270847	blastx	match_part	1104816	1106108	1261	+	.	ID=scaffold26|size1270847:hsp:6892:3.12.0.11;Parent=scaffold26|size1270847:hit:3111:3.12.0.11;Target=jgi|Thaoce1|69679|rna27387 9 441 +;Gap=M1293
scaffold26|size1270847	blastx	match_part	1106110	1106256	188	+	.	ID=scaffold26|size1270847:hsp:6893:3.12.0.11;Parent=scaffold26|size1270847:hit:3111:3.12.0.11;Target=jgi|Thaoce1|69679|rna27387 443 491 +;Gap=M147
scaffold26|size1270847	blastx	protein_match	1105659	1106481	377	+	.	ID=scaffold26|size1270847:hit:3112:3.12.0.11;Name=jgi|Thaoce1|103294|rna26631;score=377
scaffold26|size1270847	blastx	match_part	1105659	1106087	377	+	.	ID=scaffold26|size1270847:hsp:6894:3.12.0.11;Parent=scaffold26|size1270847:hit:3112:3.12.0.11;Target=jgi|Thaoce1|103294|rna26631 1 143 +;Gap=M429
scaffold26|size1270847	blastx	match_part	1106113	1106481	296	+	.	ID=scaffold26|size1270847:hsp:6895:3.12.0.11;Parent=scaffold26|size1270847:hit:3112:3.12.0.11;Target=jgi|Thaoce1|103294|rna26631 156 278 +;Gap=M369
scaffold26|size1270847	blastx	protein_match	1102995	1106484	1989	+	.	ID=scaffold26|size1270847:hit:3113:3.12.0.11;Name=jgi|Thaoce1|82312|rna5511;score=1989
scaffold26|size1270847	blastx	match_part	1102995	1106108	1989	+	.	ID=scaffold26|size1270847:hsp:6896:3.12.0.11;Parent=scaffold26|size1270847:hit:3113:3.12.0.11;Target=jgi|Thaoce1|82312|rna5511 568 1646 +;Gap=M3114
scaffold26|size1270847	blastx	match_part	1106110	1106484	480	+	.	ID=scaffold26|size1270847:hsp:6897:3.12.0.11;Parent=scaffold26|size1270847:hit:3113:3.12.0.11;Target=jgi|Thaoce1|82312|rna5511 1648 1772 +;Gap=M375
scaffold26|size1270847	blastx	protein_match	1103304	1106343	657	+	.	ID=scaffold26|size1270847:hit:3114:3.12.0.11;Name=jgi|Fracy1|250890|fgenesh2_pg.33_%2523_56;score=657
scaffold26|size1270847	blastx	match_part	1103304	1104581	657	+	.	ID=scaffold26|size1270847:hsp:6898:3.12.0.11;Parent=scaffold26|size1270847:hit:3114:3.12.0.11;Target=jgi|Fracy1|250890|fgenesh2_pg.33_%252523_56 246 701 +;Gap=M1278
scaffold26|size1270847	blastx	match_part	1104819	1105406	375	+	.	ID=scaffold26|size1270847:hsp:6899:3.12.0.11;Parent=scaffold26|size1270847:hit:3114:3.12.0.11;Target=jgi|Fracy1|250890|fgenesh2_pg.33_%252523_56 830 1020 +;Gap=M588
scaffold26|size1270847	blastx	match_part	1105650	1106087	333	+	.	ID=scaffold26|size1270847:hsp:6900:3.12.0.11;Parent=scaffold26|size1270847:hit:3114:3.12.0.11;Target=jgi|Fracy1|250890|fgenesh2_pg.33_%252523_56 1008 1153 +;Gap=M438
scaffold26|size1270847	blastx	match_part	1106113	1106343	229	+	.	ID=scaffold26|size1270847:hsp:6901:3.12.0.11;Parent=scaffold26|size1270847:hit:3114:3.12.0.11;Target=jgi|Fracy1|250890|fgenesh2_pg.33_%252523_56 1164 1240 +;Gap=M231
scaffold26|size1270847	blastx	protein_match	1103304	1106343	657	+	.	ID=scaffold26|size1270847:hit:3115:3.12.0.11;Name=jgi|Fracy1|250890|fgenesh2_pg.33_%2523_56;score=657
scaffold26|size1270847	blastx	match_part	1103304	1104581	657	+	.	ID=scaffold26|size1270847:hsp:6902:3.12.0.11;Parent=scaffold26|size1270847:hit:3115:3.12.0.11;Target=jgi|Fracy1|250890|fgenesh2_pg.33_%252523_56 246 701 +;Gap=M1278
scaffold26|size1270847	blastx	match_part	1104819	1105406	375	+	.	ID=scaffold26|size1270847:hsp:6903:3.12.0.11;Parent=scaffold26|size1270847:hit:3115:3.12.0.11;Target=jgi|Fracy1|250890|fgenesh2_pg.33_%252523_56 830 1020 +;Gap=M588
scaffold26|size1270847	blastx	match_part	1105650	1106087	333	+	.	ID=scaffold26|size1270847:hsp:6904:3.12.0.11;Parent=scaffold26|size1270847:hit:3115:3.12.0.11;Target=jgi|Fracy1|250890|fgenesh2_pg.33_%252523_56 1008 1153 +;Gap=M438
scaffold26|size1270847	blastx	match_part	1106113	1106343	229	+	.	ID=scaffold26|size1270847:hsp:6905:3.12.0.11;Parent=scaffold26|size1270847:hit:3115:3.12.0.11;Target=jgi|Fracy1|250890|fgenesh2_pg.33_%252523_56 1164 1240 +;Gap=M231
scaffold26|size1270847	blastx	protein_match	1105266	1106484	736	+	.	ID=scaffold26|size1270847:hit:3116:3.12.0.11;Name=jgi|Thaoce1|85351|rna15333;score=736
scaffold26|size1270847	blastx	match_part	1105266	1106108	736	+	.	ID=scaffold26|size1270847:hsp:6906:3.12.0.11;Parent=scaffold26|size1270847:hit:3116:3.12.0.11;Target=jgi|Thaoce1|85351|rna15333 1 281 +;Gap=M843
scaffold26|size1270847	blastx	match_part	1106110	1106484	460	+	.	ID=scaffold26|size1270847:hsp:6907:3.12.0.11;Parent=scaffold26|size1270847:hit:3116:3.12.0.11;Target=jgi|Thaoce1|85351|rna15333 283 407 +;Gap=M375
scaffold26|size1270847	blastx	protein_match	1106281	1106484	244	+	.	ID=scaffold26|size1270847:hit:3117:3.12.0.11;Name=jgi|Thaoce1|83591|rna4947;score=244
scaffold26|size1270847	blastx	match_part	1106281	1106484	244	+	.	ID=scaffold26|size1270847:hsp:6908:3.12.0.11;Parent=scaffold26|size1270847:hit:3117:3.12.0.11;Target=jgi|Thaoce1|83591|rna4947 1 68 +;Gap=M204
scaffold26|size1270847	blastx	protein_match	1105203	1105898	569	+	.	ID=scaffold26|size1270847:hit:3118:3.12.0.11;Name=jgi|Thaoce1|85958|rna10719;score=569
scaffold26|size1270847	blastx	match_part	1105203	1105898	569	+	.	ID=scaffold26|size1270847:hsp:6909:3.12.0.11;Parent=scaffold26|size1270847:hit:3118:3.12.0.11;Target=jgi|Thaoce1|85958|rna10719 1 218 +;Gap=M696
scaffold26|size1270847	blastx	protein_match	1106305	1106484	223	+	.	ID=scaffold26|size1270847:hit:3119:3.12.0.11;Name=jgi|Thaoce1|77625|rna18793;score=223
scaffold26|size1270847	blastx	match_part	1106305	1106484	223	+	.	ID=scaffold26|size1270847:hsp:6910:3.12.0.11;Parent=scaffold26|size1270847:hit:3119:3.12.0.11;Target=jgi|Thaoce1|77625|rna18793 8 67 +;Gap=M180
scaffold26|size1270847	blastx	protein_match	1102884	1106517	2145	+	.	ID=scaffold26|size1270847:hit:3120:3.12.0.11;Name=jgi|Thaoce1|69461|rna4441;score=2145
scaffold26|size1270847	blastx	match_part	1102884	1106168	2145	+	.	ID=scaffold26|size1270847:hsp:6911:3.12.0.11;Parent=scaffold26|size1270847:hit:3120:3.12.0.11;Target=jgi|Thaoce1|69461|rna4441 357 1488 +;Gap=M3285
scaffold26|size1270847	blastx	match_part	1106107	1106517	409	+	.	ID=scaffold26|size1270847:hsp:6912:3.12.0.11;Parent=scaffold26|size1270847:hit:3120:3.12.0.11;Target=jgi|Thaoce1|69461|rna4441 1470 1606 +;Gap=M411
scaffold26|size1270847	blastx	protein_match	1114811	1116083	81	+	.	ID=scaffold26|size1270847:hit:3121:3.12.0.11;Name=jgi|Thaoce1|76863|rna26748;score=81
scaffold26|size1270847	blastx	match_part	1114811	1114909	81	+	.	ID=scaffold26|size1270847:hsp:6913:3.12.0.11;Parent=scaffold26|size1270847:hit:3121:3.12.0.11;Target=jgi|Thaoce1|76863|rna26748 4 36 +;Gap=M99
scaffold26|size1270847	blastx	match_part	1114996	1115172	182	+	.	ID=scaffold26|size1270847:hsp:6914:3.12.0.11;Parent=scaffold26|size1270847:hit:3121:3.12.0.11;Target=jgi|Thaoce1|76863|rna26748 29 86 +;Gap=M177
scaffold26|size1270847	blastx	match_part	1115171	1115707	505	+	.	ID=scaffold26|size1270847:hsp:6915:3.12.0.11;Parent=scaffold26|size1270847:hit:3121:3.12.0.11;Target=jgi|Thaoce1|76863|rna26748 86 261 +;Gap=M537
scaffold26|size1270847	blastx	match_part	1115775	1116083	266	+	.	ID=scaffold26|size1270847:hsp:6916:3.12.0.11;Parent=scaffold26|size1270847:hit:3121:3.12.0.11;Target=jgi|Thaoce1|76863|rna26748 258 361 +;Gap=M309
scaffold26|size1270847	blastx	protein_match	1115056	1116062	153	+	.	ID=scaffold26|size1270847:hit:3122:3.12.0.11;Name=jgi|Fracy1|272573|estExt_fgenesh2_kg.C_500009;score=153
scaffold26|size1270847	blastx	match_part	1115056	1115175	153	+	.	ID=scaffold26|size1270847:hsp:6917:3.12.0.11;Parent=scaffold26|size1270847:hit:3122:3.12.0.11;Target=jgi|Fracy1|272573|estExt_fgenesh2_kg.C_500009 2 41 +;Gap=M120
scaffold26|size1270847	blastx	match_part	1115171	1115668	322	+	.	ID=scaffold26|size1270847:hsp:6918:3.12.0.11;Parent=scaffold26|size1270847:hit:3122:3.12.0.11;Target=jgi|Fracy1|272573|estExt_fgenesh2_kg.C_500009 40 229 +;Gap=M498
scaffold26|size1270847	blastx	match_part	1115826	1116062	225	+	.	ID=scaffold26|size1270847:hsp:6919:3.12.0.11;Parent=scaffold26|size1270847:hit:3122:3.12.0.11;Target=jgi|Fracy1|272573|estExt_fgenesh2_kg.C_500009 241 323 +;Gap=M237
scaffold26|size1270847	blastx	protein_match	1115056	1116062	153	+	.	ID=scaffold26|size1270847:hit:3123:3.12.0.11;Name=jgi|Fracy1|268709|estExt_fgenesh2_kg.C_50145;score=153
scaffold26|size1270847	blastx	match_part	1115056	1115175	153	+	.	ID=scaffold26|size1270847:hsp:6920:3.12.0.11;Parent=scaffold26|size1270847:hit:3123:3.12.0.11;Target=jgi|Fracy1|268709|estExt_fgenesh2_kg.C_50145 2 41 +;Gap=M120
scaffold26|size1270847	blastx	match_part	1115171	1115707	370	+	.	ID=scaffold26|size1270847:hsp:6921:3.12.0.11;Parent=scaffold26|size1270847:hit:3123:3.12.0.11;Target=jgi|Fracy1|268709|estExt_fgenesh2_kg.C_50145 40 247 +;Gap=M537
scaffold26|size1270847	blastx	match_part	1115826	1116062	224	+	.	ID=scaffold26|size1270847:hsp:6922:3.12.0.11;Parent=scaffold26|size1270847:hit:3123:3.12.0.11;Target=jgi|Fracy1|268709|estExt_fgenesh2_kg.C_50145 272 354 +;Gap=M237
scaffold26|size1270847	blastx	protein_match	1114996	1115533	181	+	.	ID=scaffold26|size1270847:hit:3124:3.12.0.11;Name=jgi|Thaoce1|73375|rna27331;score=181
scaffold26|size1270847	blastx	match_part	1114996	1115172	181	+	.	ID=scaffold26|size1270847:hsp:6923:3.12.0.11;Parent=scaffold26|size1270847:hit:3124:3.12.0.11;Target=jgi|Thaoce1|73375|rna27331 36 93 +;Gap=M177
scaffold26|size1270847	blastx	match_part	1115171	1115533	288	+	.	ID=scaffold26|size1270847:hsp:6924:3.12.0.11;Parent=scaffold26|size1270847:hit:3124:3.12.0.11;Target=jgi|Thaoce1|73375|rna27331 93 210 +;Gap=M363
scaffold26|size1270847	blastx	protein_match	1115775	1116083	256	+	.	ID=scaffold26|size1270847:hit:3125:3.12.0.11;Name=jgi|Thaoce1|87175|rna27332;score=256
scaffold26|size1270847	blastx	match_part	1115775	1116083	256	+	.	ID=scaffold26|size1270847:hsp:6925:3.12.0.11;Parent=scaffold26|size1270847:hit:3125:3.12.0.11;Target=jgi|Thaoce1|87175|rna27332 5 108 +;Gap=M309
scaffold26|size1270847	blastx	protein_match	1115056	1116062	153	+	.	ID=scaffold26|size1270847:hit:3126:3.12.0.11;Name=jgi|Fracy1|268709|estExt_fgenesh2_kg.C_50145;score=153
scaffold26|size1270847	blastx	match_part	1115056	1115175	153	+	.	ID=scaffold26|size1270847:hsp:6926:3.12.0.11;Parent=scaffold26|size1270847:hit:3126:3.12.0.11;Target=jgi|Fracy1|268709|estExt_fgenesh2_kg.C_50145 2 41 +;Gap=M120
scaffold26|size1270847	blastx	match_part	1115171	1115707	370	+	.	ID=scaffold26|size1270847:hsp:6927:3.12.0.11;Parent=scaffold26|size1270847:hit:3126:3.12.0.11;Target=jgi|Fracy1|268709|estExt_fgenesh2_kg.C_50145 40 247 +;Gap=M537
scaffold26|size1270847	blastx	match_part	1115826	1116062	224	+	.	ID=scaffold26|size1270847:hsp:6928:3.12.0.11;Parent=scaffold26|size1270847:hit:3126:3.12.0.11;Target=jgi|Fracy1|268709|estExt_fgenesh2_kg.C_50145 272 354 +;Gap=M237
scaffold26|size1270847	blastx	protein_match	1115056	1116062	153	+	.	ID=scaffold26|size1270847:hit:3127:3.12.0.11;Name=jgi|Fracy1|268709|estExt_fgenesh2_kg.C_50145;score=153
scaffold26|size1270847	blastx	match_part	1115056	1115175	153	+	.	ID=scaffold26|size1270847:hsp:6929:3.12.0.11;Parent=scaffold26|size1270847:hit:3127:3.12.0.11;Target=jgi|Fracy1|268709|estExt_fgenesh2_kg.C_50145 2 41 +;Gap=M120
scaffold26|size1270847	blastx	match_part	1115171	1115707	370	+	.	ID=scaffold26|size1270847:hsp:6930:3.12.0.11;Parent=scaffold26|size1270847:hit:3127:3.12.0.11;Target=jgi|Fracy1|268709|estExt_fgenesh2_kg.C_50145 40 247 +;Gap=M537
scaffold26|size1270847	blastx	match_part	1115826	1116062	224	+	.	ID=scaffold26|size1270847:hsp:6931:3.12.0.11;Parent=scaffold26|size1270847:hit:3127:3.12.0.11;Target=jgi|Fracy1|268709|estExt_fgenesh2_kg.C_50145 272 354 +;Gap=M237
scaffold26|size1270847	blastx	protein_match	1114939	1115626	191	+	.	ID=scaffold26|size1270847:hit:3128:3.12.0.11;Name=jgi|Phatr2|45097|estExt_fgenesh1_pg.C_chr_60078;score=191
scaffold26|size1270847	blastx	match_part	1114939	1115175	191	+	.	ID=scaffold26|size1270847:hsp:6932:3.12.0.11;Parent=scaffold26|size1270847:hit:3128:3.12.0.11;Target=jgi|Phatr2|45097|estExt_fgenesh1_pg.C_chr_60078 20 91 +;Gap=M237
scaffold26|size1270847	blastx	match_part	1115171	1115626	272	+	.	ID=scaffold26|size1270847:hsp:6933:3.12.0.11;Parent=scaffold26|size1270847:hit:3128:3.12.0.11;Target=jgi|Phatr2|45097|estExt_fgenesh1_pg.C_chr_60078 90 231 +;Gap=M456
scaffold26|size1270847	blastx	protein_match	1116749	1117595	90	+	.	ID=scaffold26|size1270847:hit:3129:3.12.0.11;Name=jgi|Phatr2|46409|estExt_fgenesh1_pg.C_chr_100087;score=90
scaffold26|size1270847	blastx	match_part	1116749	1116853	90	+	.	ID=scaffold26|size1270847:hsp:6934:3.12.0.11;Parent=scaffold26|size1270847:hit:3129:3.12.0.11;Target=jgi|Phatr2|46409|estExt_fgenesh1_pg.C_chr_100087 112 146 +;Gap=M105
scaffold26|size1270847	blastx	match_part	1116903	1117595	307	+	.	ID=scaffold26|size1270847:hsp:6935:3.12.0.11;Parent=scaffold26|size1270847:hit:3129:3.12.0.11;Target=jgi|Phatr2|46409|estExt_fgenesh1_pg.C_chr_100087 140 380 +;Gap=M693
scaffold26|size1270847	blastx	protein_match	1116761	1117583	96	+	.	ID=scaffold26|size1270847:hit:3130:3.12.0.11;Name=jgi|Thaoce1|89275|rna28639;score=96
scaffold26|size1270847	blastx	match_part	1116761	1116835	96	+	.	ID=scaffold26|size1270847:hsp:6936:3.12.0.11;Parent=scaffold26|size1270847:hit:3130:3.12.0.11;Target=jgi|Thaoce1|89275|rna28639 154 178 +;Gap=M75
scaffold26|size1270847	blastx	match_part	1116942	1117583	479	+	.	ID=scaffold26|size1270847:hsp:6937:3.12.0.11;Parent=scaffold26|size1270847:hit:3130:3.12.0.11;Target=jgi|Thaoce1|89275|rna28639 174 427 +;Gap=M642
scaffold26|size1270847	blastx	protein_match	1116761	1117574	107	+	.	ID=scaffold26|size1270847:hit:3131:3.12.0.11;Name=jgi|Fracy1|208666|estExt_Genewise1Plus.C_70145;score=107
scaffold26|size1270847	blastx	match_part	1116761	1116859	107	+	.	ID=scaffold26|size1270847:hsp:6938:3.12.0.11;Parent=scaffold26|size1270847:hit:3131:3.12.0.11;Target=jgi|Fracy1|208666|estExt_Genewise1Plus.C_70145 75 107 +;Gap=M99
scaffold26|size1270847	blastx	match_part	1116912	1117574	336	+	.	ID=scaffold26|size1270847:hsp:6939:3.12.0.11;Parent=scaffold26|size1270847:hit:3131:3.12.0.11;Target=jgi|Fracy1|208666|estExt_Genewise1Plus.C_70145 102 323 +;Gap=M663
scaffold26|size1270847	blastx	protein_match	1116761	1117577	92	+	.	ID=scaffold26|size1270847:hit:3132:3.12.0.11;Name=jgi|Thaoce1|75955|rna27952;score=92
scaffold26|size1270847	blastx	match_part	1116761	1116853	92	+	.	ID=scaffold26|size1270847:hsp:6940:3.12.0.11;Parent=scaffold26|size1270847:hit:3132:3.12.0.11;Target=jgi|Thaoce1|75955|rna27952 109 139 +;Gap=M93
scaffold26|size1270847	blastx	match_part	1116936	1117577	323	+	.	ID=scaffold26|size1270847:hsp:6941:3.12.0.11;Parent=scaffold26|size1270847:hit:3132:3.12.0.11;Target=jgi|Thaoce1|75955|rna27952 144 370 +;Gap=M642
scaffold26|size1270847	blastx	protein_match	1116668	1117583	129	+	.	ID=scaffold26|size1270847:hit:3133:3.12.0.11;Name=jgi|Thaps3|20776|estExt_fgenesh1_pg.C_chr_10461;score=129
scaffold26|size1270847	blastx	match_part	1116668	1116859	129	+	.	ID=scaffold26|size1270847:hsp:6942:3.12.0.11;Parent=scaffold26|size1270847:hit:3133:3.12.0.11;Target=jgi|Thaps3|20776|estExt_fgenesh1_pg.C_chr_10461 90 153 +;Gap=M192
scaffold26|size1270847	blastx	match_part	1116761	1116835	107	+	.	ID=scaffold26|size1270847:hsp:6943:3.12.0.11;Parent=scaffold26|size1270847:hit:3133:3.12.0.11;Target=jgi|Thaps3|20776|estExt_fgenesh1_pg.C_chr_10461 536 560 +;Gap=M75
scaffold26|size1270847	blastx	match_part	1116915	1117583	598	+	.	ID=scaffold26|size1270847:hsp:6944:3.12.0.11;Parent=scaffold26|size1270847:hit:3133:3.12.0.11;Target=jgi|Thaps3|20776|estExt_fgenesh1_pg.C_chr_10461 149 374 +;Gap=M669
scaffold26|size1270847	blastx	match_part	1116918	1117583	550	+	.	ID=scaffold26|size1270847:hsp:6945:3.12.0.11;Parent=scaffold26|size1270847:hit:3133:3.12.0.11;Target=jgi|Thaps3|20776|estExt_fgenesh1_pg.C_chr_10461 588 814 +;Gap=M666
scaffold26|size1270847	blastx	protein_match	1116761	1117574	107	+	.	ID=scaffold26|size1270847:hit:3134:3.12.0.11;Name=jgi|Fracy1|208666|estExt_Genewise1Plus.C_70145;score=107
scaffold26|size1270847	blastx	match_part	1116761	1116859	107	+	.	ID=scaffold26|size1270847:hsp:6946:3.12.0.11;Parent=scaffold26|size1270847:hit:3134:3.12.0.11;Target=jgi|Fracy1|208666|estExt_Genewise1Plus.C_70145 75 107 +;Gap=M99
scaffold26|size1270847	blastx	match_part	1116912	1117574	336	+	.	ID=scaffold26|size1270847:hsp:6947:3.12.0.11;Parent=scaffold26|size1270847:hit:3134:3.12.0.11;Target=jgi|Fracy1|208666|estExt_Genewise1Plus.C_70145 102 323 +;Gap=M663
scaffold26|size1270847	blastx	protein_match	1116749	1117574	96	+	.	ID=scaffold26|size1270847:hit:3135:3.12.0.11;Name=jgi|Phatr2|48263|estExt_fgenesh1_pg.C_chr_160276;score=96
scaffold26|size1270847	blastx	match_part	1116749	1116856	96	+	.	ID=scaffold26|size1270847:hsp:6948:3.12.0.11;Parent=scaffold26|size1270847:hit:3135:3.12.0.11;Target=jgi|Phatr2|48263|estExt_fgenesh1_pg.C_chr_160276 89 124 +;Gap=M108
scaffold26|size1270847	blastx	match_part	1116912	1117574	273	+	.	ID=scaffold26|size1270847:hsp:6949:3.12.0.11;Parent=scaffold26|size1270847:hit:3135:3.12.0.11;Target=jgi|Phatr2|48263|estExt_fgenesh1_pg.C_chr_160276 120 355 +;Gap=M663
scaffold26|size1270847	blastx	protein_match	1116761	1117580	82	+	.	ID=scaffold26|size1270847:hit:3136:3.12.0.11;Name=jgi|Thaps3|2895|fgenesh1_pg.C_chr_2000850;score=82
scaffold26|size1270847	blastx	match_part	1116761	1116853	82	+	.	ID=scaffold26|size1270847:hsp:6950:3.12.0.11;Parent=scaffold26|size1270847:hit:3136:3.12.0.11;Target=jgi|Thaps3|2895|fgenesh1_pg.C_chr_2000850 89 119 +;Gap=M93
scaffold26|size1270847	blastx	match_part	1116936	1117580	331	+	.	ID=scaffold26|size1270847:hsp:6951:3.12.0.11;Parent=scaffold26|size1270847:hit:3136:3.12.0.11;Target=jgi|Thaps3|2895|fgenesh1_pg.C_chr_2000850 124 350 +;Gap=M645
scaffold26|size1270847	blastx	protein_match	1116776	1117622	108	+	.	ID=scaffold26|size1270847:hit:3137:3.12.0.11;Name=jgi|Thaoce1|95848|rna30869;score=108
scaffold26|size1270847	blastx	match_part	1116776	1116859	108	+	.	ID=scaffold26|size1270847:hsp:6952:3.12.0.11;Parent=scaffold26|size1270847:hit:3137:3.12.0.11;Target=jgi|Thaoce1|95848|rna30869 25 52 +;Gap=M84
scaffold26|size1270847	blastx	match_part	1116915	1117622	547	+	.	ID=scaffold26|size1270847:hsp:6953:3.12.0.11;Parent=scaffold26|size1270847:hit:3137:3.12.0.11;Target=jgi|Thaoce1|95848|rna30869 48 302 +;Gap=M708
scaffold26|size1270847	blastx	protein_match	1116761	1117574	107	+	.	ID=scaffold26|size1270847:hit:3138:3.12.0.11;Name=jgi|Fracy1|208666|estExt_Genewise1Plus.C_70145;score=107
scaffold26|size1270847	blastx	match_part	1116761	1116859	107	+	.	ID=scaffold26|size1270847:hsp:6954:3.12.0.11;Parent=scaffold26|size1270847:hit:3138:3.12.0.11;Target=jgi|Fracy1|208666|estExt_Genewise1Plus.C_70145 75 107 +;Gap=M99
scaffold26|size1270847	blastx	match_part	1116912	1117574	336	+	.	ID=scaffold26|size1270847:hsp:6955:3.12.0.11;Parent=scaffold26|size1270847:hit:3138:3.12.0.11;Target=jgi|Fracy1|208666|estExt_Genewise1Plus.C_70145 102 323 +;Gap=M663
scaffold26|size1270847	blastx	protein_match	1116936	1117583	854	+	.	ID=scaffold26|size1270847:hit:3139:3.12.0.11;Name=jgi|Thaps3|10777|fgenesh1_pg.C_chr_18000020;score=854
scaffold26|size1270847	blastx	match_part	1116936	1117583	854	+	.	ID=scaffold26|size1270847:hsp:6956:3.12.0.11;Parent=scaffold26|size1270847:hit:3139:3.12.0.11;Target=jgi|Thaps3|10777|fgenesh1_pg.C_chr_18000020 162 378 +;Gap=M648
scaffold26|size1270847	blastx	protein_match	1116755	1117574	70	+	.	ID=scaffold26|size1270847:hit:3140:3.12.0.11;Name=jgi|Phatr2|32874|fgenesh1_pg.C_chr_2000415;score=70
scaffold26|size1270847	blastx	match_part	1116755	1116865	70	+	.	ID=scaffold26|size1270847:hsp:6957:3.12.0.11;Parent=scaffold26|size1270847:hit:3140:3.12.0.11;Target=jgi|Phatr2|32874|fgenesh1_pg.C_chr_2000415 127 169 +;Gap=M111
scaffold26|size1270847	blastx	match_part	1116912	1117574	292	+	.	ID=scaffold26|size1270847:hsp:6958:3.12.0.11;Parent=scaffold26|size1270847:hit:3140:3.12.0.11;Target=jgi|Phatr2|32874|fgenesh1_pg.C_chr_2000415 161 403 +;Gap=M663
scaffold26|size1270847	blastx	protein_match	1116758	1117577	81	+	.	ID=scaffold26|size1270847:hit:3141:3.12.0.11;Name=jgi|Phatr2|48546|estExt_fgenesh1_pg.C_chr_180057;score=81
scaffold26|size1270847	blastx	match_part	1116758	1116859	81	+	.	ID=scaffold26|size1270847:hsp:6959:3.12.0.11;Parent=scaffold26|size1270847:hit:3141:3.12.0.11;Target=jgi|Phatr2|48546|estExt_fgenesh1_pg.C_chr_180057 189 221 +;Gap=M102
scaffold26|size1270847	blastx	match_part	1116915	1117577	139	+	.	ID=scaffold26|size1270847:hsp:6960:3.12.0.11;Parent=scaffold26|size1270847:hit:3141:3.12.0.11;Target=jgi|Phatr2|48546|estExt_fgenesh1_pg.C_chr_180057 217 461 +;Gap=M663
scaffold26|size1270847	blastx	protein_match	1116770	1117574	103	+	.	ID=scaffold26|size1270847:hit:3142:3.12.0.11;Name=jgi|Fracy1|265964|estExt_fgenesh2_pg.C_610003;score=103
scaffold26|size1270847	blastx	match_part	1116770	1116859	103	+	.	ID=scaffold26|size1270847:hsp:6961:3.12.0.11;Parent=scaffold26|size1270847:hit:3142:3.12.0.11;Target=jgi|Fracy1|265964|estExt_fgenesh2_pg.C_610003 2 31 +;Gap=M90
scaffold26|size1270847	blastx	match_part	1116912	1117574	334	+	.	ID=scaffold26|size1270847:hsp:6962:3.12.0.11;Parent=scaffold26|size1270847:hit:3142:3.12.0.11;Target=jgi|Fracy1|265964|estExt_fgenesh2_pg.C_610003 26 247 +;Gap=M663
scaffold26|size1270847	blastx	protein_match	1120241	1120411	200	-	.	ID=scaffold26|size1270847:hit:3143:3.12.0.11;Name=jgi|Thaoce1|101745|rna25830;score=200
scaffold26|size1270847	blastx	match_part	1120241	1120411	200	-	.	ID=scaffold26|size1270847:hsp:6963:3.12.0.11;Parent=scaffold26|size1270847:hit:3143:3.12.0.11;Target=jgi|Thaoce1|101745|rna25830 47 103 +;Gap=M171
scaffold26|size1270847	blastx	protein_match	1121636	1121926	280	-	.	ID=scaffold26|size1270847:hit:3144:3.12.0.11;Name=jgi|Thaoce1|85258|rna12690;score=280
scaffold26|size1270847	blastx	match_part	1121636	1121926	280	-	.	ID=scaffold26|size1270847:hsp:6964:3.12.0.11;Parent=scaffold26|size1270847:hit:3144:3.12.0.11;Target=jgi|Thaoce1|85258|rna12690 1 98 +;Gap=M291
scaffold26|size1270847	blastx	protein_match	1121597	1122136	341	-	.	ID=scaffold26|size1270847:hit:3145:3.12.0.11;Name=jgi|Thaoce1|103342|rna1414;score=341
scaffold26|size1270847	blastx	match_part	1121597	1122136	341	-	.	ID=scaffold26|size1270847:hsp:6965:3.12.0.11;Parent=scaffold26|size1270847:hit:3145:3.12.0.11;Target=jgi|Thaoce1|103342|rna1414 4 155 +;Gap=M540
scaffold26|size1270847	blastx	protein_match	1129194	1129735	144	-	.	ID=scaffold26|size1270847:hit:3146:3.12.0.11;Name=jgi|Fracy1|193699|e_gw1.19.272.1;score=144
scaffold26|size1270847	blastx	match_part	1129337	1129735	187	-	.	ID=scaffold26|size1270847:hsp:6966:3.12.0.11;Parent=scaffold26|size1270847:hit:3146:3.12.0.11;Target=jgi|Fracy1|193699|e_gw1.19.272.1 37 169 +;Gap=M399
scaffold26|size1270847	blastx	match_part	1129194	1129349	144	-	.	ID=scaffold26|size1270847:hsp:6967:3.12.0.11;Parent=scaffold26|size1270847:hit:3146:3.12.0.11;Target=jgi|Fracy1|193699|e_gw1.19.272.1 166 218 +;Gap=M156
scaffold26|size1270847	blastx	protein_match	1129508	1129753	241	-	.	ID=scaffold26|size1270847:hit:3147:3.12.0.11;Name=jgi|Thaoce1|87873|rna16955;score=241
scaffold26|size1270847	blastx	match_part	1129508	1129753	241	-	.	ID=scaffold26|size1270847:hsp:6968:3.12.0.11;Parent=scaffold26|size1270847:hit:3147:3.12.0.11;Target=jgi|Thaoce1|87873|rna16955 23 104 +;Gap=M246
scaffold26|size1270847	blastx	protein_match	1129194	1129735	144	-	.	ID=scaffold26|size1270847:hit:3148:3.12.0.11;Name=jgi|Fracy1|203890|e_gw1.100.42.1;score=144
scaffold26|size1270847	blastx	match_part	1129337	1129735	187	-	.	ID=scaffold26|size1270847:hsp:6969:3.12.0.11;Parent=scaffold26|size1270847:hit:3148:3.12.0.11;Target=jgi|Fracy1|203890|e_gw1.100.42.1 37 169 +;Gap=M399
scaffold26|size1270847	blastx	match_part	1129194	1129349	144	-	.	ID=scaffold26|size1270847:hsp:6970:3.12.0.11;Parent=scaffold26|size1270847:hit:3148:3.12.0.11;Target=jgi|Fracy1|203890|e_gw1.100.42.1 166 218 +;Gap=M156
scaffold26|size1270847	blastx	protein_match	1129194	1129735	144	-	.	ID=scaffold26|size1270847:hit:3149:3.12.0.11;Name=jgi|Fracy1|193699|e_gw1.19.272.1;score=144
scaffold26|size1270847	blastx	match_part	1129337	1129735	187	-	.	ID=scaffold26|size1270847:hsp:6971:3.12.0.11;Parent=scaffold26|size1270847:hit:3149:3.12.0.11;Target=jgi|Fracy1|193699|e_gw1.19.272.1 37 169 +;Gap=M399
scaffold26|size1270847	blastx	match_part	1129194	1129349	144	-	.	ID=scaffold26|size1270847:hsp:6972:3.12.0.11;Parent=scaffold26|size1270847:hit:3149:3.12.0.11;Target=jgi|Fracy1|193699|e_gw1.19.272.1 166 218 +;Gap=M156
scaffold26|size1270847	blastx	protein_match	1129194	1129735	144	-	.	ID=scaffold26|size1270847:hit:3150:3.12.0.11;Name=jgi|Fracy1|193699|e_gw1.19.272.1;score=144
scaffold26|size1270847	blastx	match_part	1129337	1129735	187	-	.	ID=scaffold26|size1270847:hsp:6973:3.12.0.11;Parent=scaffold26|size1270847:hit:3150:3.12.0.11;Target=jgi|Fracy1|193699|e_gw1.19.272.1 37 169 +;Gap=M399
scaffold26|size1270847	blastx	match_part	1129194	1129349	144	-	.	ID=scaffold26|size1270847:hsp:6974:3.12.0.11;Parent=scaffold26|size1270847:hit:3150:3.12.0.11;Target=jgi|Fracy1|193699|e_gw1.19.272.1 166 218 +;Gap=M156
scaffold26|size1270847	blastx	protein_match	1129194	1129735	145	-	.	ID=scaffold26|size1270847:hit:3151:3.12.0.11;Name=jgi|Fracy1|149378|gw1.100.43.1;score=145
scaffold26|size1270847	blastx	match_part	1129337	1129735	206	-	.	ID=scaffold26|size1270847:hsp:6975:3.12.0.11;Parent=scaffold26|size1270847:hit:3151:3.12.0.11;Target=jgi|Fracy1|149378|gw1.100.43.1 6 140 +;Gap=M399
scaffold26|size1270847	blastx	match_part	1129194	1129358	145	-	.	ID=scaffold26|size1270847:hsp:6976:3.12.0.11;Parent=scaffold26|size1270847:hit:3151:3.12.0.11;Target=jgi|Fracy1|149378|gw1.100.43.1 134 189 +;Gap=M165
scaffold26|size1270847	blastx	protein_match	1137118	1137330	138	+	.	ID=scaffold26|size1270847:hit:3152:3.12.0.11;Name=jgi|Fracy1|154346|gw1.1.1332.1;score=138
scaffold26|size1270847	blastx	match_part	1137118	1137330	138	+	.	ID=scaffold26|size1270847:hsp:6977:3.12.0.11;Parent=scaffold26|size1270847:hit:3152:3.12.0.11;Target=jgi|Fracy1|154346|gw1.1.1332.1 30 102 +;Gap=M213
scaffold26|size1270847	blastx	protein_match	1137118	1137330	138	+	.	ID=scaffold26|size1270847:hit:3153:3.12.0.11;Name=jgi|Fracy1|154346|gw1.1.1332.1;score=138
scaffold26|size1270847	blastx	match_part	1137118	1137330	138	+	.	ID=scaffold26|size1270847:hsp:6978:3.12.0.11;Parent=scaffold26|size1270847:hit:3153:3.12.0.11;Target=jgi|Fracy1|154346|gw1.1.1332.1 30 102 +;Gap=M213
scaffold26|size1270847	blastx	protein_match	1137118	1137330	137	+	.	ID=scaffold26|size1270847:hit:3154:3.12.0.11;Name=jgi|Fracy1|202097|e_gw1.71.49.1;score=137
scaffold26|size1270847	blastx	match_part	1137118	1137330	137	+	.	ID=scaffold26|size1270847:hsp:6979:3.12.0.11;Parent=scaffold26|size1270847:hit:3154:3.12.0.11;Target=jgi|Fracy1|202097|e_gw1.71.49.1 10 82 +;Gap=M213
scaffold26|size1270847	blastx	protein_match	1137133	1137384	155	+	.	ID=scaffold26|size1270847:hit:3155:3.12.0.11;Name=jgi|Thaoce1|79767|rna15099;score=155
scaffold26|size1270847	blastx	match_part	1137133	1137384	155	+	.	ID=scaffold26|size1270847:hsp:6980:3.12.0.11;Parent=scaffold26|size1270847:hit:3155:3.12.0.11;Target=jgi|Thaoce1|79767|rna15099 5 92 +;Gap=M252
scaffold26|size1270847	blastx	protein_match	1137118	1137330	138	+	.	ID=scaffold26|size1270847:hit:3156:3.12.0.11;Name=jgi|Fracy1|154346|gw1.1.1332.1;score=138
scaffold26|size1270847	blastx	match_part	1137118	1137330	138	+	.	ID=scaffold26|size1270847:hsp:6981:3.12.0.11;Parent=scaffold26|size1270847:hit:3156:3.12.0.11;Target=jgi|Fracy1|154346|gw1.1.1332.1 30 102 +;Gap=M213
scaffold26|size1270847	blastx	protein_match	1170230	1171423	826	+	.	ID=scaffold26|size1270847:hit:3157:3.12.0.11;Name=jgi|Thaps3|11744|fgenesh1_pg.C_chr_22000089;score=826
scaffold26|size1270847	blastx	match_part	1170230	1171423	826	+	.	ID=scaffold26|size1270847:hsp:6982:3.12.0.11;Parent=scaffold26|size1270847:hit:3157:3.12.0.11;Target=jgi|Thaps3|11744|fgenesh1_pg.C_chr_22000089 27 365 +;Gap=M1194
scaffold26|size1270847	blastx	protein_match	1172684	1174293	185	-	.	ID=scaffold26|size1270847:hit:3158:3.12.0.11;Name=jgi|Fracy1|274017|estExt_fgenesh2_pm.C_10534;score=185
scaffold26|size1270847	blastx	match_part	1173934	1174293	227	-	.	ID=scaffold26|size1270847:hsp:6983:3.12.0.11;Parent=scaffold26|size1270847:hit:3158:3.12.0.11;Target=jgi|Fracy1|274017|estExt_fgenesh2_pm.C_10534 3 120 +;Gap=M360
scaffold26|size1270847	blastx	match_part	1173561	1173875	200	-	.	ID=scaffold26|size1270847:hsp:6984:3.12.0.11;Parent=scaffold26|size1270847:hit:3158:3.12.0.11;Target=jgi|Fracy1|274017|estExt_fgenesh2_pm.C_10534 111 212 +;Gap=M315
scaffold26|size1270847	blastx	match_part	1173094	1173498	300	-	.	ID=scaffold26|size1270847:hsp:6985:3.12.0.11;Parent=scaffold26|size1270847:hit:3158:3.12.0.11;Target=jgi|Fracy1|274017|estExt_fgenesh2_pm.C_10534 208 342 +;Gap=M405
scaffold26|size1270847	blastx	match_part	1172684	1173004	185	-	.	ID=scaffold26|size1270847:hsp:6986:3.12.0.11;Parent=scaffold26|size1270847:hit:3158:3.12.0.11;Target=jgi|Fracy1|274017|estExt_fgenesh2_pm.C_10534 343 442 +;Gap=M321
scaffold26|size1270847	blastx	protein_match	1172681	1174293	490	-	.	ID=scaffold26|size1270847:hit:3159:3.12.0.11;Name=jgi|Fracy1|272136|estExt_fgenesh2_kg.C_390038;score=490
scaffold26|size1270847	blastx	match_part	1173934	1174293	503	-	.	ID=scaffold26|size1270847:hsp:6987:3.12.0.11;Parent=scaffold26|size1270847:hit:3159:3.12.0.11;Target=jgi|Fracy1|272136|estExt_fgenesh2_kg.C_390038 3 123 +;Gap=M360
```
