## Supplementary material for "Improved Reference Genome for *Cyclotella Cryptica* CCMP332, a Model for Cell Wall Morphogenesis, Salinity Adaptation, and Lipid Production in Diatoms (Bacillariophyta)": cryptica_pilon5.all.renamed.gff (part 253 of 634)

```
scaffold26|size1270847	blastx	match_part	1173585	1173878	499	-	.	ID=scaffold26|size1270847:hsp:6988:3.12.0.11;Parent=scaffold26|size1270847:hit:3159:3.12.0.11;Target=jgi|Fracy1|272136|estExt_fgenesh2_kg.C_390038 113 210 +;Gap=M294
scaffold26|size1270847	blastx	match_part	1173067	1173498	683	-	.	ID=scaffold26|size1270847:hsp:6989:3.12.0.11;Parent=scaffold26|size1270847:hit:3159:3.12.0.11;Target=jgi|Fracy1|272136|estExt_fgenesh2_kg.C_390038 211 354 +;Gap=M432
scaffold26|size1270847	blastx	match_part	1172681	1173004	490	-	.	ID=scaffold26|size1270847:hsp:6990:3.12.0.11;Parent=scaffold26|size1270847:hit:3159:3.12.0.11;Target=jgi|Fracy1|272136|estExt_fgenesh2_kg.C_390038 346 450 +;Gap=M324
scaffold26|size1270847	blastx	protein_match	1172681	1174293	172	-	.	ID=scaffold26|size1270847:hit:3160:3.12.0.11;Name=jgi|Thaps3|31569|e_gw1.1.239.1;score=172
scaffold26|size1270847	blastx	match_part	1173967	1174293	218	-	.	ID=scaffold26|size1270847:hsp:6991:3.12.0.11;Parent=scaffold26|size1270847:hit:3160:3.12.0.11;Target=jgi|Thaps3|31569|e_gw1.1.239.1 3 110 +;Gap=M327
scaffold26|size1270847	blastx	match_part	1173585	1173875	202	-	.	ID=scaffold26|size1270847:hsp:6992:3.12.0.11;Parent=scaffold26|size1270847:hit:3160:3.12.0.11;Target=jgi|Thaps3|31569|e_gw1.1.239.1 112 208 +;Gap=M291
scaffold26|size1270847	blastx	match_part	1173094	1173498	324	-	.	ID=scaffold26|size1270847:hsp:6993:3.12.0.11;Parent=scaffold26|size1270847:hit:3160:3.12.0.11;Target=jgi|Thaps3|31569|e_gw1.1.239.1 209 343 +;Gap=M405
scaffold26|size1270847	blastx	match_part	1172681	1173004	172	-	.	ID=scaffold26|size1270847:hsp:6994:3.12.0.11;Parent=scaffold26|size1270847:hit:3160:3.12.0.11;Target=jgi|Thaps3|31569|e_gw1.1.239.1 344 440 +;Gap=M324
scaffold26|size1270847	blastx	protein_match	1172684	1174293	184	-	.	ID=scaffold26|size1270847:hit:3161:3.12.0.11;Name=jgi|Fracy1|275160|estExt_fgenesh2_pm.C_50248;score=184
scaffold26|size1270847	blastx	match_part	1173934	1174293	243	-	.	ID=scaffold26|size1270847:hsp:6995:3.12.0.11;Parent=scaffold26|size1270847:hit:3161:3.12.0.11;Target=jgi|Fracy1|275160|estExt_fgenesh2_pm.C_50248 3 120 +;Gap=M360
scaffold26|size1270847	blastx	match_part	1173585	1173875	195	-	.	ID=scaffold26|size1270847:hsp:6996:3.12.0.11;Parent=scaffold26|size1270847:hit:3161:3.12.0.11;Target=jgi|Fracy1|275160|estExt_fgenesh2_pm.C_50248 111 207 +;Gap=M291
scaffold26|size1270847	blastx	match_part	1173094	1173498	305	-	.	ID=scaffold26|size1270847:hsp:6997:3.12.0.11;Parent=scaffold26|size1270847:hit:3161:3.12.0.11;Target=jgi|Fracy1|275160|estExt_fgenesh2_pm.C_50248 208 342 +;Gap=M405
scaffold26|size1270847	blastx	match_part	1172684	1173055	184	-	.	ID=scaffold26|size1270847:hsp:6998:3.12.0.11;Parent=scaffold26|size1270847:hit:3161:3.12.0.11;Target=jgi|Fracy1|275160|estExt_fgenesh2_pm.C_50248 330 442 +;Gap=M372
scaffold26|size1270847	blastx	protein_match	1172681	1174293	490	-	.	ID=scaffold26|size1270847:hit:3162:3.12.0.11;Name=jgi|Fracy1|169390|estExt_Genewise1.C_60450;score=490
scaffold26|size1270847	blastx	match_part	1173934	1174293	504	-	.	ID=scaffold26|size1270847:hsp:6999:3.12.0.11;Parent=scaffold26|size1270847:hit:3162:3.12.0.11;Target=jgi|Fracy1|169390|estExt_Genewise1.C_60450 3 123 +;Gap=M360
scaffold26|size1270847	blastx	match_part	1173585	1173878	499	-	.	ID=scaffold26|size1270847:hsp:7000:3.12.0.11;Parent=scaffold26|size1270847:hit:3162:3.12.0.11;Target=jgi|Fracy1|169390|estExt_Genewise1.C_60450 113 210 +;Gap=M294
scaffold26|size1270847	blastx	match_part	1173067	1173498	683	-	.	ID=scaffold26|size1270847:hsp:7001:3.12.0.11;Parent=scaffold26|size1270847:hit:3162:3.12.0.11;Target=jgi|Fracy1|169390|estExt_Genewise1.C_60450 211 354 +;Gap=M432
scaffold26|size1270847	blastx	match_part	1172681	1173004	490	-	.	ID=scaffold26|size1270847:hsp:7002:3.12.0.11;Parent=scaffold26|size1270847:hit:3162:3.12.0.11;Target=jgi|Fracy1|169390|estExt_Genewise1.C_60450 346 450 +;Gap=M324
scaffold26|size1270847	blastx	protein_match	1172684	1174293	185	-	.	ID=scaffold26|size1270847:hit:3163:3.12.0.11;Name=jgi|Fracy1|215685|estExt_Genewise1Plus.C_1240002;score=185
scaffold26|size1270847	blastx	match_part	1173934	1174293	227	-	.	ID=scaffold26|size1270847:hsp:7003:3.12.0.11;Parent=scaffold26|size1270847:hit:3163:3.12.0.11;Target=jgi|Fracy1|215685|estExt_Genewise1Plus.C_1240002 3 120 +;Gap=M360
scaffold26|size1270847	blastx	match_part	1173561	1173875	200	-	.	ID=scaffold26|size1270847:hsp:7004:3.12.0.11;Parent=scaffold26|size1270847:hit:3163:3.12.0.11;Target=jgi|Fracy1|215685|estExt_Genewise1Plus.C_1240002 111 212 +;Gap=M315
scaffold26|size1270847	blastx	match_part	1173094	1173498	300	-	.	ID=scaffold26|size1270847:hsp:7005:3.12.0.11;Parent=scaffold26|size1270847:hit:3163:3.12.0.11;Target=jgi|Fracy1|215685|estExt_Genewise1Plus.C_1240002 208 342 +;Gap=M405
scaffold26|size1270847	blastx	match_part	1172684	1173004	185	-	.	ID=scaffold26|size1270847:hsp:7006:3.12.0.11;Parent=scaffold26|size1270847:hit:3163:3.12.0.11;Target=jgi|Fracy1|215685|estExt_Genewise1Plus.C_1240002 343 442 +;Gap=M321
scaffold26|size1270847	blastx	protein_match	1172684	1174293	184	-	.	ID=scaffold26|size1270847:hit:3164:3.12.0.11;Name=jgi|Fracy1|275160|estExt_fgenesh2_pm.C_50248;score=184
scaffold26|size1270847	blastx	match_part	1173934	1174293	243	-	.	ID=scaffold26|size1270847:hsp:7007:3.12.0.11;Parent=scaffold26|size1270847:hit:3164:3.12.0.11;Target=jgi|Fracy1|275160|estExt_fgenesh2_pm.C_50248 3 120 +;Gap=M360
scaffold26|size1270847	blastx	match_part	1173585	1173875	195	-	.	ID=scaffold26|size1270847:hsp:7008:3.12.0.11;Parent=scaffold26|size1270847:hit:3164:3.12.0.11;Target=jgi|Fracy1|275160|estExt_fgenesh2_pm.C_50248 111 207 +;Gap=M291
scaffold26|size1270847	blastx	match_part	1173094	1173498	305	-	.	ID=scaffold26|size1270847:hsp:7009:3.12.0.11;Parent=scaffold26|size1270847:hit:3164:3.12.0.11;Target=jgi|Fracy1|275160|estExt_fgenesh2_pm.C_50248 208 342 +;Gap=M405
scaffold26|size1270847	blastx	match_part	1172684	1173055	184	-	.	ID=scaffold26|size1270847:hsp:7010:3.12.0.11;Parent=scaffold26|size1270847:hit:3164:3.12.0.11;Target=jgi|Fracy1|275160|estExt_fgenesh2_pm.C_50248 330 442 +;Gap=M372
scaffold26|size1270847	blastx	protein_match	1174153	1174293	263	-	.	ID=scaffold26|size1270847:hit:3165:3.12.0.11;Name=jgi|Thaoce1|90367|rna9129;score=263
scaffold26|size1270847	blastx	match_part	1174153	1174293	263	-	.	ID=scaffold26|size1270847:hsp:7011:3.12.0.11;Parent=scaffold26|size1270847:hit:3165:3.12.0.11;Target=jgi|Thaoce1|90367|rna9129 47 93 +;Gap=M141
scaffold26|size1270847	blastx	protein_match	1172708	1172908	329	-	.	ID=scaffold26|size1270847:hit:3166:3.12.0.11;Name=jgi|Thaoce1|94288|rna4257;score=329
scaffold26|size1270847	blastx	match_part	1172708	1172908	329	-	.	ID=scaffold26|size1270847:hsp:7012:3.12.0.11;Parent=scaffold26|size1270847:hit:3166:3.12.0.11;Target=jgi|Thaoce1|94288|rna4257 1 67 +;Gap=M201
scaffold26|size1270847	blastx	protein_match	1173684	1174221	94	-	.	ID=scaffold26|size1270847:hit:3167:3.12.0.11;Name=jgi|Thaoce1|72258|rna22255;score=94
scaffold26|size1270847	blastx	match_part	1173943	1174221	171	-	.	ID=scaffold26|size1270847:hsp:7013:3.12.0.11;Parent=scaffold26|size1270847:hit:3167:3.12.0.11;Target=jgi|Thaoce1|72258|rna22255 4 94 +;Gap=M279
scaffold26|size1270847	blastx	match_part	1173684	1173875	94	-	.	ID=scaffold26|size1270847:hsp:7014:3.12.0.11;Parent=scaffold26|size1270847:hit:3167:3.12.0.11;Target=jgi|Thaoce1|72258|rna22255 88 151 +;Gap=M192
scaffold26|size1270847	blastx	protein_match	1172681	1174293	579	-	.	ID=scaffold26|size1270847:hit:3168:3.12.0.11;Name=jgi|Thaps3|29304|estExt_Genewise1.C_chr_90079;score=579
scaffold26|size1270847	blastx	match_part	1173934	1174293	639	-	.	ID=scaffold26|size1270847:hsp:7015:3.12.0.11;Parent=scaffold26|size1270847:hit:3168:3.12.0.11;Target=jgi|Thaps3|29304|estExt_Genewise1.C_chr_90079 3 122 +;Gap=M360
scaffold26|size1270847	blastx	match_part	1173585	1173878	504	-	.	ID=scaffold26|size1270847:hsp:7016:3.12.0.11;Parent=scaffold26|size1270847:hit:3168:3.12.0.11;Target=jgi|Thaps3|29304|estExt_Genewise1.C_chr_90079 112 209 +;Gap=M294
scaffold26|size1270847	blastx	match_part	1173067	1173498	730	-	.	ID=scaffold26|size1270847:hsp:7017:3.12.0.11;Parent=scaffold26|size1270847:hit:3168:3.12.0.11;Target=jgi|Thaps3|29304|estExt_Genewise1.C_chr_90079 210 353 +;Gap=M432
scaffold26|size1270847	blastx	match_part	1172681	1173004	579	-	.	ID=scaffold26|size1270847:hsp:7018:3.12.0.11;Parent=scaffold26|size1270847:hit:3168:3.12.0.11;Target=jgi|Thaps3|29304|estExt_Genewise1.C_chr_90079 345 452 +;Gap=M324
scaffold26|size1270847	blastx	protein_match	1172681	1174293	490	-	.	ID=scaffold26|size1270847:hit:3169:3.12.0.11;Name=jgi|Fracy1|169390|estExt_Genewise1.C_60450;score=490
scaffold26|size1270847	blastx	match_part	1173934	1174293	504	-	.	ID=scaffold26|size1270847:hsp:7019:3.12.0.11;Parent=scaffold26|size1270847:hit:3169:3.12.0.11;Target=jgi|Fracy1|169390|estExt_Genewise1.C_60450 3 123 +;Gap=M360
scaffold26|size1270847	blastx	match_part	1173585	1173878	499	-	.	ID=scaffold26|size1270847:hsp:7020:3.12.0.11;Parent=scaffold26|size1270847:hit:3169:3.12.0.11;Target=jgi|Fracy1|169390|estExt_Genewise1.C_60450 113 210 +;Gap=M294
scaffold26|size1270847	blastx	match_part	1173067	1173498	683	-	.	ID=scaffold26|size1270847:hsp:7021:3.12.0.11;Parent=scaffold26|size1270847:hit:3169:3.12.0.11;Target=jgi|Fracy1|169390|estExt_Genewise1.C_60450 211 354 +;Gap=M432
scaffold26|size1270847	blastx	match_part	1172681	1173004	490	-	.	ID=scaffold26|size1270847:hsp:7022:3.12.0.11;Parent=scaffold26|size1270847:hit:3169:3.12.0.11;Target=jgi|Fracy1|169390|estExt_Genewise1.C_60450 346 450 +;Gap=M324
scaffold26|size1270847	blastx	protein_match	1172684	1174293	184	-	.	ID=scaffold26|size1270847:hit:3170:3.12.0.11;Name=jgi|Fracy1|275160|estExt_fgenesh2_pm.C_50248;score=184
scaffold26|size1270847	blastx	match_part	1173934	1174293	243	-	.	ID=scaffold26|size1270847:hsp:7023:3.12.0.11;Parent=scaffold26|size1270847:hit:3170:3.12.0.11;Target=jgi|Fracy1|275160|estExt_fgenesh2_pm.C_50248 3 120 +;Gap=M360
scaffold26|size1270847	blastx	match_part	1173585	1173875	195	-	.	ID=scaffold26|size1270847:hsp:7024:3.12.0.11;Parent=scaffold26|size1270847:hit:3170:3.12.0.11;Target=jgi|Fracy1|275160|estExt_fgenesh2_pm.C_50248 111 207 +;Gap=M291
scaffold26|size1270847	blastx	match_part	1173094	1173498	305	-	.	ID=scaffold26|size1270847:hsp:7025:3.12.0.11;Parent=scaffold26|size1270847:hit:3170:3.12.0.11;Target=jgi|Fracy1|275160|estExt_fgenesh2_pm.C_50248 208 342 +;Gap=M405
scaffold26|size1270847	blastx	match_part	1172684	1173055	184	-	.	ID=scaffold26|size1270847:hsp:7026:3.12.0.11;Parent=scaffold26|size1270847:hit:3170:3.12.0.11;Target=jgi|Fracy1|275160|estExt_fgenesh2_pm.C_50248 330 442 +;Gap=M372
scaffold26|size1270847	blastx	protein_match	1172681	1174293	502	-	.	ID=scaffold26|size1270847:hit:3171:3.12.0.11;Name=jgi|Phatr2|54534|estExt_Phatr1_ua_kg.C_chr_90028;score=502
scaffold26|size1270847	blastx	match_part	1173934	1174293	538	-	.	ID=scaffold26|size1270847:hsp:7027:3.12.0.11;Parent=scaffold26|size1270847:hit:3171:3.12.0.11;Target=jgi|Phatr2|54534|estExt_Phatr1_ua_kg.C_chr_90028 3 122 +;Gap=M360
scaffold26|size1270847	blastx	match_part	1173585	1173878	505	-	.	ID=scaffold26|size1270847:hsp:7028:3.12.0.11;Parent=scaffold26|size1270847:hit:3171:3.12.0.11;Target=jgi|Phatr2|54534|estExt_Phatr1_ua_kg.C_chr_90028 112 209 +;Gap=M294
scaffold26|size1270847	blastx	match_part	1173067	1173498	691	-	.	ID=scaffold26|size1270847:hsp:7029:3.12.0.11;Parent=scaffold26|size1270847:hit:3171:3.12.0.11;Target=jgi|Phatr2|54534|estExt_Phatr1_ua_kg.C_chr_90028 210 353 +;Gap=M432
scaffold26|size1270847	blastx	match_part	1172681	1173004	502	-	.	ID=scaffold26|size1270847:hsp:7030:3.12.0.11;Parent=scaffold26|size1270847:hit:3171:3.12.0.11;Target=jgi|Phatr2|54534|estExt_Phatr1_ua_kg.C_chr_90028 345 451 +;Gap=M324
scaffold26|size1270847	blastx	protein_match	1172681	1174293	490	-	.	ID=scaffold26|size1270847:hit:3172:3.12.0.11;Name=jgi|Fracy1|169390|estExt_Genewise1.C_60450;score=490
scaffold26|size1270847	blastx	match_part	1173934	1174293	504	-	.	ID=scaffold26|size1270847:hsp:7031:3.12.0.11;Parent=scaffold26|size1270847:hit:3172:3.12.0.11;Target=jgi|Fracy1|169390|estExt_Genewise1.C_60450 3 123 +;Gap=M360
scaffold26|size1270847	blastx	match_part	1173585	1173878	499	-	.	ID=scaffold26|size1270847:hsp:7032:3.12.0.11;Parent=scaffold26|size1270847:hit:3172:3.12.0.11;Target=jgi|Fracy1|169390|estExt_Genewise1.C_60450 113 210 +;Gap=M294
scaffold26|size1270847	blastx	match_part	1173067	1173498	683	-	.	ID=scaffold26|size1270847:hsp:7033:3.12.0.11;Parent=scaffold26|size1270847:hit:3172:3.12.0.11;Target=jgi|Fracy1|169390|estExt_Genewise1.C_60450 211 354 +;Gap=M432
scaffold26|size1270847	blastx	match_part	1172681	1173004	490	-	.	ID=scaffold26|size1270847:hsp:7034:3.12.0.11;Parent=scaffold26|size1270847:hit:3172:3.12.0.11;Target=jgi|Fracy1|169390|estExt_Genewise1.C_60450 346 450 +;Gap=M324
scaffold26|size1270847	blastx	protein_match	1172717	1174293	173	-	.	ID=scaffold26|size1270847:hit:3173:3.12.0.11;Name=jgi|Thaps3|8069|fgenesh1_pg.C_chr_9000237;score=173
scaffold26|size1270847	blastx	match_part	1173967	1174293	240	-	.	ID=scaffold26|size1270847:hsp:7035:3.12.0.11;Parent=scaffold26|size1270847:hit:3173:3.12.0.11;Target=jgi|Thaps3|8069|fgenesh1_pg.C_chr_9000237 3 109 +;Gap=M327
scaffold26|size1270847	blastx	match_part	1173585	1173875	207	-	.	ID=scaffold26|size1270847:hsp:7036:3.12.0.11;Parent=scaffold26|size1270847:hit:3173:3.12.0.11;Target=jgi|Thaps3|8069|fgenesh1_pg.C_chr_9000237 111 207 +;Gap=M291
scaffold26|size1270847	blastx	match_part	1173094	1173498	303	-	.	ID=scaffold26|size1270847:hsp:7037:3.12.0.11;Parent=scaffold26|size1270847:hit:3173:3.12.0.11;Target=jgi|Thaps3|8069|fgenesh1_pg.C_chr_9000237 208 342 +;Gap=M405
scaffold26|size1270847	blastx	match_part	1172717	1173022	173	-	.	ID=scaffold26|size1270847:hsp:7038:3.12.0.11;Parent=scaffold26|size1270847:hit:3173:3.12.0.11;Target=jgi|Thaps3|8069|fgenesh1_pg.C_chr_9000237 338 430 +;Gap=M306
scaffold26|size1270847	blastx	protein_match	1172654	1174293	293	+	.	ID=scaffold26|size1270847:hit:3174:3.12.0.11;Name=jgi|Thaoce1|89571|rna14285;score=293
scaffold26|size1270847	blastx	match_part	1172654	1173004	293	+	.	ID=scaffold26|size1270847:hsp:7039:3.12.0.11;Parent=scaffold26|size1270847:hit:3174:3.12.0.11;Target=jgi|Thaoce1|89571|rna14285 71 187 +;Gap=M351
scaffold26|size1270847	blastx	match_part	1173166	1173498	306	+	.	ID=scaffold26|size1270847:hsp:7040:3.12.0.11;Parent=scaffold26|size1270847:hit:3174:3.12.0.11;Target=jgi|Thaoce1|89571|rna14285 212 322 +;Gap=M333
scaffold26|size1270847	blastx	match_part	1173582	1173884	225	+	.	ID=scaffold26|size1270847:hsp:7041:3.12.0.11;Parent=scaffold26|size1270847:hit:3174:3.12.0.11;Target=jgi|Thaoce1|89571|rna14285 322 422 +;Gap=M303
scaffold26|size1270847	blastx	match_part	1173955	1174293	249	+	.	ID=scaffold26|size1270847:hsp:7042:3.12.0.11;Parent=scaffold26|size1270847:hit:3174:3.12.0.11;Target=jgi|Thaoce1|89571|rna14285 455 567 +;Gap=M339
scaffold26|size1270847	blastx	protein_match	1172684	1174293	172	-	.	ID=scaffold26|size1270847:hit:3175:3.12.0.11;Name=jgi|Phatr2|21122|estExt_gwp_gw1.C_chr_110217;score=172
scaffold26|size1270847	blastx	match_part	1173934	1174293	226	-	.	ID=scaffold26|size1270847:hsp:7043:3.12.0.11;Parent=scaffold26|size1270847:hit:3175:3.12.0.11;Target=jgi|Phatr2|21122|estExt_gwp_gw1.C_chr_110217 3 120 +;Gap=M360
scaffold26|size1270847	blastx	match_part	1173585	1173875	200	-	.	ID=scaffold26|size1270847:hsp:7044:3.12.0.11;Parent=scaffold26|size1270847:hit:3175:3.12.0.11;Target=jgi|Phatr2|21122|estExt_gwp_gw1.C_chr_110217 111 207 +;Gap=M291
scaffold26|size1270847	blastx	match_part	1173094	1173498	315	-	.	ID=scaffold26|size1270847:hsp:7045:3.12.0.11;Parent=scaffold26|size1270847:hit:3175:3.12.0.11;Target=jgi|Phatr2|21122|estExt_gwp_gw1.C_chr_110217 208 342 +;Gap=M405
scaffold26|size1270847	blastx	match_part	1172684	1173022	172	-	.	ID=scaffold26|size1270847:hsp:7046:3.12.0.11;Parent=scaffold26|size1270847:hit:3175:3.12.0.11;Target=jgi|Phatr2|21122|estExt_gwp_gw1.C_chr_110217 338 442 +;Gap=M339
scaffold26|size1270847	blastx	protein_match	1172684	1174293	185	-	.	ID=scaffold26|size1270847:hit:3176:3.12.0.11;Name=jgi|Fracy1|274017|estExt_fgenesh2_pm.C_10534;score=185
scaffold26|size1270847	blastx	match_part	1173934	1174293	227	-	.	ID=scaffold26|size1270847:hsp:7047:3.12.0.11;Parent=scaffold26|size1270847:hit:3176:3.12.0.11;Target=jgi|Fracy1|274017|estExt_fgenesh2_pm.C_10534 3 120 +;Gap=M360
scaffold26|size1270847	blastx	match_part	1173561	1173875	200	-	.	ID=scaffold26|size1270847:hsp:7048:3.12.0.11;Parent=scaffold26|size1270847:hit:3176:3.12.0.11;Target=jgi|Fracy1|274017|estExt_fgenesh2_pm.C_10534 111 212 +;Gap=M315
scaffold26|size1270847	blastx	match_part	1173094	1173498	300	-	.	ID=scaffold26|size1270847:hsp:7049:3.12.0.11;Parent=scaffold26|size1270847:hit:3176:3.12.0.11;Target=jgi|Fracy1|274017|estExt_fgenesh2_pm.C_10534 208 342 +;Gap=M405
scaffold26|size1270847	blastx	match_part	1172684	1173004	185	-	.	ID=scaffold26|size1270847:hsp:7050:3.12.0.11;Parent=scaffold26|size1270847:hit:3176:3.12.0.11;Target=jgi|Fracy1|274017|estExt_fgenesh2_pm.C_10534 343 442 +;Gap=M321
scaffold26|size1270847	blastx	protein_match	1172684	1174293	185	-	.	ID=scaffold26|size1270847:hit:3177:3.12.0.11;Name=jgi|Fracy1|274017|estExt_fgenesh2_pm.C_10534;score=185
scaffold26|size1270847	blastx	match_part	1173934	1174293	227	-	.	ID=scaffold26|size1270847:hsp:7051:3.12.0.11;Parent=scaffold26|size1270847:hit:3177:3.12.0.11;Target=jgi|Fracy1|274017|estExt_fgenesh2_pm.C_10534 3 120 +;Gap=M360
scaffold26|size1270847	blastx	match_part	1173561	1173875	200	-	.	ID=scaffold26|size1270847:hsp:7052:3.12.0.11;Parent=scaffold26|size1270847:hit:3177:3.12.0.11;Target=jgi|Fracy1|274017|estExt_fgenesh2_pm.C_10534 111 212 +;Gap=M315
scaffold26|size1270847	blastx	match_part	1173094	1173498	300	-	.	ID=scaffold26|size1270847:hsp:7053:3.12.0.11;Parent=scaffold26|size1270847:hit:3177:3.12.0.11;Target=jgi|Fracy1|274017|estExt_fgenesh2_pm.C_10534 208 342 +;Gap=M405
scaffold26|size1270847	blastx	match_part	1172684	1173004	185	-	.	ID=scaffold26|size1270847:hsp:7054:3.12.0.11;Parent=scaffold26|size1270847:hit:3177:3.12.0.11;Target=jgi|Fracy1|274017|estExt_fgenesh2_pm.C_10534 343 442 +;Gap=M321
scaffold26|size1270847	blastx	protein_match	1173373	1174293	70	-	.	ID=scaffold26|size1270847:hit:3178:3.12.0.11;Name=jgi|Fracy1|138545|gw1.100.7.1;score=70
scaffold26|size1270847	blastx	match_part	1173979	1174293	189	-	.	ID=scaffold26|size1270847:hsp:7055:3.12.0.11;Parent=scaffold26|size1270847:hit:3178:3.12.0.11;Target=jgi|Fracy1|138545|gw1.100.7.1 4 99 +;Gap=M315
scaffold26|size1270847	blastx	match_part	1173585	1173875	198	-	.	ID=scaffold26|size1270847:hsp:7056:3.12.0.11;Parent=scaffold26|size1270847:hit:3178:3.12.0.11;Target=jgi|Fracy1|138545|gw1.100.7.1 104 201 +;Gap=M291
scaffold26|size1270847	blastx	match_part	1173373	1173477	70	-	.	ID=scaffold26|size1270847:hsp:7057:3.12.0.11;Parent=scaffold26|size1270847:hit:3178:3.12.0.11;Target=jgi|Fracy1|138545|gw1.100.7.1 209 243 +;Gap=M105
scaffold26|size1270847	blastx	protein_match	1172681	1172932	121	-	.	ID=scaffold26|size1270847:hit:3179:3.12.0.11;Name=jgi|Thaoce1|103394|rna13289;score=121
scaffold26|size1270847	blastx	match_part	1172681	1172932	121	-	.	ID=scaffold26|size1270847:hsp:7058:3.12.0.11;Parent=scaffold26|size1270847:hit:3179:3.12.0.11;Target=jgi|Thaoce1|103394|rna13289 48 134 +;Gap=M252
scaffold26|size1270847	blastx	protein_match	1190645	1191036	123	-	.	ID=scaffold26|size1270847:hit:3180:3.12.0.11;Name=jgi|Thaoce1|97706|rna477;score=123
scaffold26|size1270847	blastx	match_part	1190887	1191036	181	-	.	ID=scaffold26|size1270847:hsp:7059:3.12.0.11;Parent=scaffold26|size1270847:hit:3180:3.12.0.11;Target=jgi|Thaoce1|97706|rna477 42 91 +;Gap=M150
scaffold26|size1270847	blastx	match_part	1190645	1190770	123	-	.	ID=scaffold26|size1270847:hsp:7060:3.12.0.11;Parent=scaffold26|size1270847:hit:3180:3.12.0.11;Target=jgi|Thaoce1|97706|rna477 86 126 +;Gap=M126
scaffold26|size1270847	blastx	protein_match	1190615	1193106	178	-	.	ID=scaffold26|size1270847:hit:3181:3.12.0.11;Name=jgi|Thaoce1|76758|rna28179;score=178
scaffold26|size1270847	blastx	match_part	1190740	1193106	1696	-	.	ID=scaffold26|size1270847:hsp:7061:3.12.0.11;Parent=scaffold26|size1270847:hit:3181:3.12.0.11;Target=jgi|Thaoce1|76758|rna28179 1 750 +;Gap=M2367
scaffold26|size1270847	blastx	match_part	1190615	1190773	178	-	.	ID=scaffold26|size1270847:hsp:7062:3.12.0.11;Parent=scaffold26|size1270847:hit:3181:3.12.0.11;Target=jgi|Thaoce1|76758|rna28179 709 760 +;Gap=M159
scaffold26|size1270847	blastx	protein_match	1191343	1191963	526	-	.	ID=scaffold26|size1270847:hit:3182:3.12.0.11;Name=jgi|Thaoce1|97708|rna479;score=526
scaffold26|size1270847	blastx	match_part	1191343	1191963	526	-	.	ID=scaffold26|size1270847:hsp:7063:3.12.0.11;Parent=scaffold26|size1270847:hit:3182:3.12.0.11;Target=jgi|Thaoce1|97708|rna479 204 408 +;Gap=M621
scaffold26|size1270847	blastx	protein_match	1190615	1193106	162	-	.	ID=scaffold26|size1270847:hit:3183:3.12.0.11;Name=jgi|Phatr2|48547|estExt_fgenesh1_pg.C_chr_180058;score=162
scaffold26|size1270847	blastx	match_part	1190884	1193106	865	-	.	ID=scaffold26|size1270847:hsp:7064:3.12.0.11;Parent=scaffold26|size1270847:hit:3183:3.12.0.11;Target=jgi|Phatr2|48547|estExt_fgenesh1_pg.C_chr_180058 1 677 +;Gap=M2223
scaffold26|size1270847	blastx	match_part	1190615	1190773	162	-	.	ID=scaffold26|size1270847:hsp:7065:3.12.0.11;Parent=scaffold26|size1270847:hit:3183:3.12.0.11;Target=jgi|Phatr2|48547|estExt_fgenesh1_pg.C_chr_180058 670 722 +;Gap=M159
scaffold26|size1270847	blastx	protein_match	1190615	1193106	237	-	.	ID=scaffold26|size1270847:hit:3184:3.12.0.11;Name=jgi|Thaps3|7975|fgenesh1_pg.C_chr_9000143;score=237
scaffold26|size1270847	blastx	match_part	1190887	1193106	2243	-	.	ID=scaffold26|size1270847:hsp:7066:3.12.0.11;Parent=scaffold26|size1270847:hit:3184:3.12.0.11;Target=jgi|Thaps3|7975|fgenesh1_pg.C_chr_9000143 1 711 +;Gap=M2220
scaffold26|size1270847	blastx	match_part	1190615	1190773	237	-	.	ID=scaffold26|size1270847:hsp:7067:3.12.0.11;Parent=scaffold26|size1270847:hit:3184:3.12.0.11;Target=jgi|Thaps3|7975|fgenesh1_pg.C_chr_9000143 705 757 +;Gap=M159
scaffold26|size1270847	blastx	protein_match	1193437	1194520	212	+	.	ID=scaffold26|size1270847:hit:3185:3.12.0.11;Name=jgi|Thaps3|23958|estExt_fgenesh1_pg.C_chr_90144;score=212
scaffold26|size1270847	blastx	match_part	1193437	1193598	212	+	.	ID=scaffold26|size1270847:hsp:7068:3.12.0.11;Parent=scaffold26|size1270847:hit:3185:3.12.0.11;Target=jgi|Thaps3|23958|estExt_fgenesh1_pg.C_chr_90144 30 83 +;Gap=M162
scaffold26|size1270847	blastx	match_part	1193795	1194520	929	+	.	ID=scaffold26|size1270847:hsp:7069:3.12.0.11;Parent=scaffold26|size1270847:hit:3185:3.12.0.11;Target=jgi|Thaps3|23958|estExt_fgenesh1_pg.C_chr_90144 85 330 +;Gap=M726
scaffold26|size1270847	blastx	protein_match	1193428	1194520	140	+	.	ID=scaffold26|size1270847:hit:3186:3.12.0.11;Name=jgi|Thaoce1|77343|rna10380;score=140
scaffold26|size1270847	blastx	match_part	1193428	1193598	140	+	.	ID=scaffold26|size1270847:hsp:7070:3.12.0.11;Parent=scaffold26|size1270847:hit:3186:3.12.0.11;Target=jgi|Thaoce1|77343|rna10380 82 139 +;Gap=M171
scaffold26|size1270847	blastx	match_part	1193691	1193735	88	+	.	ID=scaffold26|size1270847:hsp:7071:3.12.0.11;Parent=scaffold26|size1270847:hit:3186:3.12.0.11;Target=jgi|Thaoce1|77343|rna10380 139 153 +;Gap=M45
scaffold26|size1270847	blastx	match_part	1193795	1194520	656	+	.	ID=scaffold26|size1270847:hsp:7072:3.12.0.11;Parent=scaffold26|size1270847:hit:3186:3.12.0.11;Target=jgi|Thaoce1|77343|rna10380 141 387 +;Gap=M726
scaffold26|size1270847	blastx	protein_match	1193455	1194520	143	+	.	ID=scaffold26|size1270847:hit:3187:3.12.0.11;Name=jgi|Fracy1|278732|estExt_fgenesh2_pm.C_700023;score=143
scaffold26|size1270847	blastx	match_part	1193455	1193718	143	+	.	ID=scaffold26|size1270847:hsp:7073:3.12.0.11;Parent=scaffold26|size1270847:hit:3187:3.12.0.11;Target=jgi|Fracy1|278732|estExt_fgenesh2_pm.C_700023 6 73 +;Gap=M264
scaffold26|size1270847	blastx	match_part	1193828	1194520	536	+	.	ID=scaffold26|size1270847:hsp:7074:3.12.0.11;Parent=scaffold26|size1270847:hit:3187:3.12.0.11;Target=jgi|Fracy1|278732|estExt_fgenesh2_pm.C_700023 70 284 +;Gap=M693
scaffold26|size1270847	blastx	protein_match	1193828	1194457	601	+	.	ID=scaffold26|size1270847:hit:3188:3.12.0.11;Name=jgi|Thaoce1|73544|rna16477;score=601
scaffold26|size1270847	blastx	match_part	1193828	1194457	601	+	.	ID=scaffold26|size1270847:hsp:7075:3.12.0.11;Parent=scaffold26|size1270847:hit:3188:3.12.0.11;Target=jgi|Thaoce1|73544|rna16477 45 257 +;Gap=M630
scaffold26|size1270847	blastx	protein_match	1193467	1194445	87	+	.	ID=scaffold26|size1270847:hit:3189:3.12.0.11;Name=jgi|Fracy1|267353|estExt_fgenesh2_kg.C_10341;score=87
scaffold26|size1270847	blastx	match_part	1193467	1193598	87	+	.	ID=scaffold26|size1270847:hsp:7076:3.12.0.11;Parent=scaffold26|size1270847:hit:3189:3.12.0.11;Target=jgi|Fracy1|267353|estExt_fgenesh2_kg.C_10341 90 133 +;Gap=M132
scaffold26|size1270847	blastx	match_part	1193837	1194445	121	+	.	ID=scaffold26|size1270847:hsp:7077:3.12.0.11;Parent=scaffold26|size1270847:hit:3189:3.12.0.11;Target=jgi|Fracy1|267353|estExt_fgenesh2_kg.C_10341 149 320 +;Gap=M609
scaffold26|size1270847	blastx	protein_match	1193467	1194445	87	+	.	ID=scaffold26|size1270847:hit:3190:3.12.0.11;Name=jgi|Fracy1|267353|estExt_fgenesh2_kg.C_10341;score=87
scaffold26|size1270847	blastx	match_part	1193467	1193598	87	+	.	ID=scaffold26|size1270847:hsp:7078:3.12.0.11;Parent=scaffold26|size1270847:hit:3190:3.12.0.11;Target=jgi|Fracy1|267353|estExt_fgenesh2_kg.C_10341 90 133 +;Gap=M132
scaffold26|size1270847	blastx	match_part	1193837	1194445	121	+	.	ID=scaffold26|size1270847:hsp:7079:3.12.0.11;Parent=scaffold26|size1270847:hit:3190:3.12.0.11;Target=jgi|Fracy1|267353|estExt_fgenesh2_kg.C_10341 149 320 +;Gap=M609
scaffold26|size1270847	blastx	protein_match	1193467	1194445	87	+	.	ID=scaffold26|size1270847:hit:3191:3.12.0.11;Name=jgi|Fracy1|272533|estExt_fgenesh2_kg.C_490010;score=87
scaffold26|size1270847	blastx	match_part	1193467	1193598	87	+	.	ID=scaffold26|size1270847:hsp:7080:3.12.0.11;Parent=scaffold26|size1270847:hit:3191:3.12.0.11;Target=jgi|Fracy1|272533|estExt_fgenesh2_kg.C_490010 90 133 +;Gap=M132
scaffold26|size1270847	blastx	match_part	1193837	1194445	124	+	.	ID=scaffold26|size1270847:hsp:7081:3.12.0.11;Parent=scaffold26|size1270847:hit:3191:3.12.0.11;Target=jgi|Fracy1|272533|estExt_fgenesh2_kg.C_490010 149 320 +;Gap=M609
scaffold26|size1270847	blastx	protein_match	1193455	1194520	148	+	.	ID=scaffold26|size1270847:hit:3192:3.12.0.11;Name=jgi|Fracy1|209219|estExt_Genewise1Plus.C_71173;score=148
scaffold26|size1270847	blastx	match_part	1193455	1193718	148	+	.	ID=scaffold26|size1270847:hsp:7082:3.12.0.11;Parent=scaffold26|size1270847:hit:3192:3.12.0.11;Target=jgi|Fracy1|209219|estExt_Genewise1Plus.C_71173 6 73 +;Gap=M264
scaffold26|size1270847	blastx	match_part	1193828	1194520	592	+	.	ID=scaffold26|size1270847:hsp:7083:3.12.0.11;Parent=scaffold26|size1270847:hit:3192:3.12.0.11;Target=jgi|Fracy1|209219|estExt_Genewise1Plus.C_71173 70 299 +;Gap=M693
scaffold26|size1270847	blastx	protein_match	1193455	1194520	148	+	.	ID=scaffold26|size1270847:hit:3193:3.12.0.11;Name=jgi|Fracy1|209219|estExt_Genewise1Plus.C_71173;score=148
scaffold26|size1270847	blastx	match_part	1193455	1193718	148	+	.	ID=scaffold26|size1270847:hsp:7084:3.12.0.11;Parent=scaffold26|size1270847:hit:3193:3.12.0.11;Target=jgi|Fracy1|209219|estExt_Genewise1Plus.C_71173 6 73 +;Gap=M264
scaffold26|size1270847	blastx	match_part	1193828	1194520	592	+	.	ID=scaffold26|size1270847:hsp:7085:3.12.0.11;Parent=scaffold26|size1270847:hit:3193:3.12.0.11;Target=jgi|Fracy1|209219|estExt_Genewise1Plus.C_71173 70 299 +;Gap=M693
scaffold26|size1270847	blastx	protein_match	1193458	1194517	124	+	.	ID=scaffold26|size1270847:hit:3194:3.12.0.11;Name=jgi|Phatr2|39942|fgenesh1_pg.C_chr_21000167;score=124
scaffold26|size1270847	blastx	match_part	1193458	1193598	124	+	.	ID=scaffold26|size1270847:hsp:7086:3.12.0.11;Parent=scaffold26|size1270847:hit:3194:3.12.0.11;Target=jgi|Phatr2|39942|fgenesh1_pg.C_chr_21000167 8 54 +;Gap=M141
scaffold26|size1270847	blastx	match_part	1193822	1194517	534	+	.	ID=scaffold26|size1270847:hsp:7087:3.12.0.11;Parent=scaffold26|size1270847:hit:3194:3.12.0.11;Target=jgi|Phatr2|39942|fgenesh1_pg.C_chr_21000167 70 301 +;Gap=M696
scaffold26|size1270847	blastx	protein_match	1193473	1194250	78	+	.	ID=scaffold26|size1270847:hit:3195:3.12.0.11;Name=jgi|Thaoce1|102961|rna19548;score=78
scaffold26|size1270847	blastx	match_part	1193473	1193598	78	+	.	ID=scaffold26|size1270847:hsp:7088:3.12.0.11;Parent=scaffold26|size1270847:hit:3195:3.12.0.11;Target=jgi|Thaoce1|102961|rna19548 87 127 +;Gap=M126
scaffold26|size1270847	blastx	match_part	1193837	1194250	129	+	.	ID=scaffold26|size1270847:hsp:7089:3.12.0.11;Parent=scaffold26|size1270847:hit:3195:3.12.0.11;Target=jgi|Thaoce1|102961|rna19548 143 264 +;Gap=M414
scaffold26|size1270847	blastx	protein_match	1193455	1194520	148	+	.	ID=scaffold26|size1270847:hit:3196:3.12.0.11;Name=jgi|Fracy1|209219|estExt_Genewise1Plus.C_71173;score=148
scaffold26|size1270847	blastx	match_part	1193455	1193718	148	+	.	ID=scaffold26|size1270847:hsp:7090:3.12.0.11;Parent=scaffold26|size1270847:hit:3196:3.12.0.11;Target=jgi|Fracy1|209219|estExt_Genewise1Plus.C_71173 6 73 +;Gap=M264
scaffold26|size1270847	blastx	match_part	1193828	1194520	592	+	.	ID=scaffold26|size1270847:hsp:7091:3.12.0.11;Parent=scaffold26|size1270847:hit:3196:3.12.0.11;Target=jgi|Fracy1|209219|estExt_Genewise1Plus.C_71173 70 299 +;Gap=M693
scaffold26|size1270847	blastx	protein_match	1193467	1194445	87	+	.	ID=scaffold26|size1270847:hit:3197:3.12.0.11;Name=jgi|Fracy1|272533|estExt_fgenesh2_kg.C_490010;score=87
scaffold26|size1270847	blastx	match_part	1193467	1193598	87	+	.	ID=scaffold26|size1270847:hsp:7092:3.12.0.11;Parent=scaffold26|size1270847:hit:3197:3.12.0.11;Target=jgi|Fracy1|272533|estExt_fgenesh2_kg.C_490010 90 133 +;Gap=M132
scaffold26|size1270847	blastx	match_part	1193837	1194445	124	+	.	ID=scaffold26|size1270847:hsp:7093:3.12.0.11;Parent=scaffold26|size1270847:hit:3197:3.12.0.11;Target=jgi|Fracy1|272533|estExt_fgenesh2_kg.C_490010 149 320 +;Gap=M609
scaffold26|size1270847	blastx	protein_match	1193467	1194445	87	+	.	ID=scaffold26|size1270847:hit:3198:3.12.0.11;Name=jgi|Fracy1|267353|estExt_fgenesh2_kg.C_10341;score=87
scaffold26|size1270847	blastx	match_part	1193467	1193598	87	+	.	ID=scaffold26|size1270847:hsp:7094:3.12.0.11;Parent=scaffold26|size1270847:hit:3198:3.12.0.11;Target=jgi|Fracy1|267353|estExt_fgenesh2_kg.C_10341 90 133 +;Gap=M132
scaffold26|size1270847	blastx	match_part	1193837	1194445	121	+	.	ID=scaffold26|size1270847:hsp:7095:3.12.0.11;Parent=scaffold26|size1270847:hit:3198:3.12.0.11;Target=jgi|Fracy1|267353|estExt_fgenesh2_kg.C_10341 149 320 +;Gap=M609
scaffold26|size1270847	blastx	protein_match	1194675	1195752	551	-	.	ID=scaffold26|size1270847:hit:3199:3.12.0.11;Name=jgi|Thaps3|7977|fgenesh1_pg.C_chr_9000145;score=551
scaffold26|size1270847	blastx	match_part	1195354	1195752	442	-	.	ID=scaffold26|size1270847:hsp:7096:3.12.0.11;Parent=scaffold26|size1270847:hit:3199:3.12.0.11;Target=jgi|Thaps3|7977|fgenesh1_pg.C_chr_9000145 25 168 +;Gap=M399
scaffold26|size1270847	blastx	match_part	1194675	1195280	551	-	.	ID=scaffold26|size1270847:hsp:7097:3.12.0.11;Parent=scaffold26|size1270847:hit:3199:3.12.0.11;Target=jgi|Thaps3|7977|fgenesh1_pg.C_chr_9000145 162 375 +;Gap=M606
scaffold26|size1270847	blastx	protein_match	1198228	1199991	2016	-	.	ID=scaffold26|size1270847:hit:3200:3.12.0.11;Name=jgi|Thaps3|7978|fgenesh1_pg.C_chr_9000146;score=2016
scaffold26|size1270847	blastx	match_part	1198228	1199991	2016	-	.	ID=scaffold26|size1270847:hsp:7098:3.12.0.11;Parent=scaffold26|size1270847:hit:3200:3.12.0.11;Target=jgi|Thaps3|7978|fgenesh1_pg.C_chr_9000146 45 615 +;Gap=M1764
scaffold26|size1270847	blastx	protein_match	1198231	1199529	1564	-	.	ID=scaffold26|size1270847:hit:3201:3.12.0.11;Name=jgi|Thaoce1|95685|rna12639;score=1564
scaffold26|size1270847	blastx	match_part	1198231	1199529	1564	-	.	ID=scaffold26|size1270847:hsp:7099:3.12.0.11;Parent=scaffold26|size1270847:hit:3201:3.12.0.11;Target=jgi|Thaoce1|95685|rna12639 170 597 +;Gap=M1299
scaffold26|size1270847	blastx	protein_match	1198345	1199334	1032	-	.	ID=scaffold26|size1270847:hit:3202:3.12.0.11;Name=jgi|Fracy1|138643|gw1.2.176.1;score=1032
scaffold26|size1270847	blastx	match_part	1198345	1199334	1032	-	.	ID=scaffold26|size1270847:hsp:7100:3.12.0.11;Parent=scaffold26|size1270847:hit:3202:3.12.0.11;Target=jgi|Fracy1|138643|gw1.2.176.1 1 324 +;Gap=M990
scaffold26|size1270847	blastx	protein_match	1198345	1199370	1172	-	.	ID=scaffold26|size1270847:hit:3203:3.12.0.11;Name=jgi|Phatr2|13994|e_gw1.13.79.1;score=1172
scaffold26|size1270847	blastx	match_part	1198345	1199370	1172	-	.	ID=scaffold26|size1270847:hsp:7101:3.12.0.11;Parent=scaffold26|size1270847:hit:3203:3.12.0.11;Target=jgi|Phatr2|13994|e_gw1.13.79.1 2 336 +;Gap=M1026
scaffold26|size1270847	blastx	protein_match	1198345	1199334	1032	-	.	ID=scaffold26|size1270847:hit:3204:3.12.0.11;Name=jgi|Fracy1|138643|gw1.2.176.1;score=1032
scaffold26|size1270847	blastx	match_part	1198345	1199334	1032	-	.	ID=scaffold26|size1270847:hsp:7102:3.12.0.11;Parent=scaffold26|size1270847:hit:3204:3.12.0.11;Target=jgi|Fracy1|138643|gw1.2.176.1 1 324 +;Gap=M990
scaffold26|size1270847	blastx	protein_match	1198345	1199334	1032	-	.	ID=scaffold26|size1270847:hit:3205:3.12.0.11;Name=jgi|Fracy1|138643|gw1.2.176.1;score=1032
scaffold26|size1270847	blastx	match_part	1198345	1199334	1032	-	.	ID=scaffold26|size1270847:hsp:7103:3.12.0.11;Parent=scaffold26|size1270847:hit:3205:3.12.0.11;Target=jgi|Fracy1|138643|gw1.2.176.1 1 324 +;Gap=M990
scaffold26|size1270847	blastx	protein_match	1201092	1202126	1448	+	.	ID=scaffold26|size1270847:hit:3206:3.12.0.11;Name=jgi|Thaps3|41694|estExt_gwp_gw1.C_chr_90068;score=1448
scaffold26|size1270847	blastx	match_part	1201092	1202126	1448	+	.	ID=scaffold26|size1270847:hsp:7104:3.12.0.11;Parent=scaffold26|size1270847:hit:3206:3.12.0.11;Target=jgi|Thaps3|41694|estExt_gwp_gw1.C_chr_90068 1 314 +;Gap=M1035
scaffold26|size1270847	blastx	protein_match	1201092	1202153	1309	+	.	ID=scaffold26|size1270847:hit:3207:3.12.0.11;Name=jgi|Thaoce1|96089|rna27110;score=1309
scaffold26|size1270847	blastx	match_part	1201092	1202153	1309	+	.	ID=scaffold26|size1270847:hsp:7105:3.12.0.11;Parent=scaffold26|size1270847:hit:3207:3.12.0.11;Target=jgi|Thaoce1|96089|rna27110 1 316 +;Gap=M1062
scaffold26|size1270847	blastx	protein_match	1202968	1203150	259	-	.	ID=scaffold26|size1270847:hit:3208:3.12.0.11;Name=jgi|Thaoce1|79063|rna29629;score=259
scaffold26|size1270847	blastx	match_part	1202968	1203150	259	-	.	ID=scaffold26|size1270847:hsp:7106:3.12.0.11;Parent=scaffold26|size1270847:hit:3208:3.12.0.11;Target=jgi|Thaoce1|79063|rna29629 44 104 +;Gap=M183
scaffold26|size1270847	blastx	protein_match	1202383	1203322	1213	-	.	ID=scaffold26|size1270847:hit:3209:3.12.0.11;Name=jgi|Thaps3|7980|fgenesh1_pg.C_chr_9000148;score=1213
scaffold26|size1270847	blastx	match_part	1203224	1203322	155	-	.	ID=scaffold26|size1270847:hsp:7107:3.12.0.11;Parent=scaffold26|size1270847:hit:3209:3.12.0.11;Target=jgi|Thaps3|7980|fgenesh1_pg.C_chr_9000148 6 38 +;Gap=M99
scaffold26|size1270847	blastx	match_part	1202383	1203150	1213	-	.	ID=scaffold26|size1270847:hsp:7108:3.12.0.11;Parent=scaffold26|size1270847:hit:3209:3.12.0.11;Target=jgi|Thaps3|7980|fgenesh1_pg.C_chr_9000148 39 294 +;Gap=M768
scaffold26|size1270847	blastx	protein_match	1218434	1218646	176	+	.	ID=scaffold26|size1270847:hit:3210:3.12.0.11;Name=jgi|Phatr2|15089|e_gw1.18.191.1;score=176
scaffold26|size1270847	blastx	match_part	1218434	1218646	176	+	.	ID=scaffold26|size1270847:hsp:7109:3.12.0.11;Parent=scaffold26|size1270847:hit:3210:3.12.0.11;Target=jgi|Phatr2|15089|e_gw1.18.191.1 36 106 +;Gap=M213
scaffold26|size1270847	blastx	protein_match	1218434	1218637	171	+	.	ID=scaffold26|size1270847:hit:3211:3.12.0.11;Name=jgi|Fracy1|185034|e_gw1.6.394.1;score=171
scaffold26|size1270847	blastx	match_part	1218434	1218637	171	+	.	ID=scaffold26|size1270847:hsp:7110:3.12.0.11;Parent=scaffold26|size1270847:hit:3211:3.12.0.11;Target=jgi|Fracy1|185034|e_gw1.6.394.1 33 103 +;Gap=M204
scaffold26|size1270847	blastx	protein_match	1218434	1218637	171	+	.	ID=scaffold26|size1270847:hit:3212:3.12.0.11;Name=jgi|Fracy1|185034|e_gw1.6.394.1;score=171
scaffold26|size1270847	blastx	match_part	1218434	1218637	171	+	.	ID=scaffold26|size1270847:hsp:7111:3.12.0.11;Parent=scaffold26|size1270847:hit:3212:3.12.0.11;Target=jgi|Fracy1|185034|e_gw1.6.394.1 33 103 +;Gap=M204
scaffold26|size1270847	blastx	protein_match	1218434	1218613	163	+	.	ID=scaffold26|size1270847:hit:3213:3.12.0.11;Name=jgi|Phatr2|8091|gw1.9.372.1;score=163
scaffold26|size1270847	blastx	match_part	1218434	1218613	163	+	.	ID=scaffold26|size1270847:hsp:7112:3.12.0.11;Parent=scaffold26|size1270847:hit:3213:3.12.0.11;Target=jgi|Phatr2|8091|gw1.9.372.1 32 94 +;Gap=M180
scaffold26|size1270847	blastx	protein_match	1218431	1218598	123	+	.	ID=scaffold26|size1270847:hit:3214:3.12.0.11;Name=jgi|Fracy1|154991|gw1.9.921.1;score=123
scaffold26|size1270847	blastx	match_part	1218431	1218598	123	+	.	ID=scaffold26|size1270847:hsp:7113:3.12.0.11;Parent=scaffold26|size1270847:hit:3214:3.12.0.11;Target=jgi|Fracy1|154991|gw1.9.921.1 8 64 +;Gap=M168
scaffold26|size1270847	blastx	protein_match	1218431	1218598	123	+	.	ID=scaffold26|size1270847:hit:3215:3.12.0.11;Name=jgi|Fracy1|145000|gw1.63.65.1;score=123
scaffold26|size1270847	blastx	match_part	1218431	1218598	123	+	.	ID=scaffold26|size1270847:hsp:7114:3.12.0.11;Parent=scaffold26|size1270847:hit:3215:3.12.0.11;Target=jgi|Fracy1|145000|gw1.63.65.1 8 64 +;Gap=M168
scaffold26|size1270847	blastx	protein_match	1217818	1218655	135	+	.	ID=scaffold26|size1270847:hit:3216:3.12.0.11;Name=jgi|Thaps3|41697|estExt_gwp_gw1.C_chr_90074;score=135
scaffold26|size1270847	blastx	match_part	1217818	1217910	135	+	.	ID=scaffold26|size1270847:hsp:7115:3.12.0.11;Parent=scaffold26|size1270847:hit:3216:3.12.0.11;Target=jgi|Thaps3|41697|estExt_gwp_gw1.C_chr_90074 1 31 +;Gap=M93
scaffold26|size1270847	blastx	match_part	1218434	1218655	292	+	.	ID=scaffold26|size1270847:hsp:7116:3.12.0.11;Parent=scaffold26|size1270847:hit:3216:3.12.0.11;Target=jgi|Thaps3|41697|estExt_gwp_gw1.C_chr_90074 32 105 +;Gap=M222
scaffold26|size1270847	blastx	protein_match	1218434	1218643	134	+	.	ID=scaffold26|size1270847:hit:3217:3.12.0.11;Name=jgi|Thaps3|38646|e_gw1.22.202.1;score=134
scaffold26|size1270847	blastx	match_part	1218434	1218643	134	+	.	ID=scaffold26|size1270847:hsp:7117:3.12.0.11;Parent=scaffold26|size1270847:hit:3217:3.12.0.11;Target=jgi|Thaps3|38646|e_gw1.22.202.1 36 111 +;Gap=M210
scaffold26|size1270847	blastx	protein_match	1218434	1218643	174	+	.	ID=scaffold26|size1270847:hit:3218:3.12.0.11;Name=jgi|Fracy1|212465|estExt_Genewise1Plus.C_240314;score=174
scaffold26|size1270847	blastx	match_part	1218434	1218643	174	+	.	ID=scaffold26|size1270847:hsp:7118:3.12.0.11;Parent=scaffold26|size1270847:hit:3218:3.12.0.11;Target=jgi|Fracy1|212465|estExt_Genewise1Plus.C_240314 32 101 +;Gap=M210
scaffold26|size1270847	blastx	protein_match	1218434	1218637	171	+	.	ID=scaffold26|size1270847:hit:3219:3.12.0.11;Name=jgi|Fracy1|185034|e_gw1.6.394.1;score=171
scaffold26|size1270847	blastx	match_part	1218434	1218637	171	+	.	ID=scaffold26|size1270847:hsp:7119:3.12.0.11;Parent=scaffold26|size1270847:hit:3219:3.12.0.11;Target=jgi|Fracy1|185034|e_gw1.6.394.1 33 103 +;Gap=M204
scaffold26|size1270847	blastx	protein_match	1218434	1218643	174	+	.	ID=scaffold26|size1270847:hit:3220:3.12.0.11;Name=jgi|Fracy1|212465|estExt_Genewise1Plus.C_240314;score=174
scaffold26|size1270847	blastx	match_part	1218434	1218643	174	+	.	ID=scaffold26|size1270847:hsp:7120:3.12.0.11;Parent=scaffold26|size1270847:hit:3220:3.12.0.11;Target=jgi|Fracy1|212465|estExt_Genewise1Plus.C_240314 32 101 +;Gap=M210
scaffold26|size1270847	blastx	protein_match	1218434	1218637	171	+	.	ID=scaffold26|size1270847:hit:3221:3.12.0.11;Name=jgi|Fracy1|198411|e_gw1.39.216.1;score=171
scaffold26|size1270847	blastx	match_part	1218434	1218637	171	+	.	ID=scaffold26|size1270847:hsp:7121:3.12.0.11;Parent=scaffold26|size1270847:hit:3221:3.12.0.11;Target=jgi|Fracy1|198411|e_gw1.39.216.1 33 103 +;Gap=M204
scaffold26|size1270847	blastx	protein_match	1218434	1218643	175	+	.	ID=scaffold26|size1270847:hit:3222:3.12.0.11;Name=jgi|Fracy1|231810|fgenesh2_pg.1_%2523_8;score=175
scaffold26|size1270847	blastx	match_part	1218434	1218643	175	+	.	ID=scaffold26|size1270847:hsp:7122:3.12.0.11;Parent=scaffold26|size1270847:hit:3222:3.12.0.11;Target=jgi|Fracy1|231810|fgenesh2_pg.1_%252523_8 32 101 +;Gap=M210
scaffold26|size1270847	blastx	protein_match	1218434	1218643	175	+	.	ID=scaffold26|size1270847:hit:3223:3.12.0.11;Name=jgi|Fracy1|231810|fgenesh2_pg.1_%2523_8;score=175
scaffold26|size1270847	blastx	match_part	1218434	1218643	175	+	.	ID=scaffold26|size1270847:hsp:7123:3.12.0.11;Parent=scaffold26|size1270847:hit:3223:3.12.0.11;Target=jgi|Fracy1|231810|fgenesh2_pg.1_%252523_8 32 101 +;Gap=M210
scaffold26|size1270847	blastx	protein_match	1218434	1218637	192	+	.	ID=scaffold26|size1270847:hit:3224:3.12.0.11;Name=jgi|Fracy1|191934|e_gw1.14.110.1;score=192
scaffold26|size1270847	blastx	match_part	1218434	1218637	192	+	.	ID=scaffold26|size1270847:hsp:7124:3.12.0.11;Parent=scaffold26|size1270847:hit:3224:3.12.0.11;Target=jgi|Fracy1|191934|e_gw1.14.110.1 32 101 +;Gap=M204
scaffold26|size1270847	blastx	protein_match	1218431	1218655	165	+	.	ID=scaffold26|size1270847:hit:3225:3.12.0.11;Name=jgi|Thaoce1|80769|rna12825;score=165
scaffold26|size1270847	blastx	match_part	1218431	1218655	165	+	.	ID=scaffold26|size1270847:hsp:7125:3.12.0.11;Parent=scaffold26|size1270847:hit:3225:3.12.0.11;Target=jgi|Thaoce1|80769|rna12825 66 141 +;Gap=M225
scaffold26|size1270847	blastx	protein_match	1218434	1218613	158	+	.	ID=scaffold26|size1270847:hit:3226:3.12.0.11;Name=jgi|Thaps3|32321|e_gw1.2.808.1;score=158
scaffold26|size1270847	blastx	match_part	1218434	1218613	158	+	.	ID=scaffold26|size1270847:hsp:7126:3.12.0.11;Parent=scaffold26|size1270847:hit:3226:3.12.0.11;Target=jgi|Thaps3|32321|e_gw1.2.808.1 13 69 +;Gap=M180
scaffold26|size1270847	blastx	protein_match	1217818	1218652	131	+	.	ID=scaffold26|size1270847:hit:3227:3.12.0.11;Name=jgi|Thaoce1|76730|rna4939;score=131
scaffold26|size1270847	blastx	match_part	1217818	1217910	131	+	.	ID=scaffold26|size1270847:hsp:7127:3.12.0.11;Parent=scaffold26|size1270847:hit:3227:3.12.0.11;Target=jgi|Thaoce1|76730|rna4939 1 31 +;Gap=M93
scaffold26|size1270847	blastx	match_part	1218434	1218652	276	+	.	ID=scaffold26|size1270847:hsp:7128:3.12.0.11;Parent=scaffold26|size1270847:hit:3227:3.12.0.11;Target=jgi|Thaoce1|76730|rna4939 32 104 +;Gap=M219
scaffold26|size1270847	blastx	protein_match	1218434	1218637	192	+	.	ID=scaffold26|size1270847:hit:3228:3.12.0.11;Name=jgi|Fracy1|191934|e_gw1.14.110.1;score=192
scaffold26|size1270847	blastx	match_part	1218434	1218637	192	+	.	ID=scaffold26|size1270847:hsp:7129:3.12.0.11;Parent=scaffold26|size1270847:hit:3228:3.12.0.11;Target=jgi|Fracy1|191934|e_gw1.14.110.1 32 101 +;Gap=M204
scaffold26|size1270847	blastx	protein_match	1218431	1218598	123	+	.	ID=scaffold26|size1270847:hit:3229:3.12.0.11;Name=jgi|Fracy1|154991|gw1.9.921.1;score=123
scaffold26|size1270847	blastx	match_part	1218431	1218598	123	+	.	ID=scaffold26|size1270847:hsp:7130:3.12.0.11;Parent=scaffold26|size1270847:hit:3229:3.12.0.11;Target=jgi|Fracy1|154991|gw1.9.921.1 8 64 +;Gap=M168
scaffold26|size1270847	blastx	protein_match	1218434	1218643	175	+	.	ID=scaffold26|size1270847:hit:3230:3.12.0.11;Name=jgi|Fracy1|231810|fgenesh2_pg.1_%2523_8;score=175
scaffold26|size1270847	blastx	match_part	1218434	1218643	175	+	.	ID=scaffold26|size1270847:hsp:7131:3.12.0.11;Parent=scaffold26|size1270847:hit:3230:3.12.0.11;Target=jgi|Fracy1|231810|fgenesh2_pg.1_%252523_8 32 101 +;Gap=M210
scaffold26|size1270847	blastx	protein_match	1218434	1218619	170	+	.	ID=scaffold26|size1270847:hit:3231:3.12.0.11;Name=jgi|Thaps3|19991|gw1.5.553.1;score=170
scaffold26|size1270847	blastx	match_part	1218434	1218619	170	+	.	ID=scaffold26|size1270847:hsp:7132:3.12.0.11;Parent=scaffold26|size1270847:hit:3231:3.12.0.11;Target=jgi|Thaps3|19991|gw1.5.553.1 36 98 +;Gap=M186
scaffold26|size1270847	blastx	protein_match	1218434	1218637	192	+	.	ID=scaffold26|size1270847:hit:3232:3.12.0.11;Name=jgi|Fracy1|191934|e_gw1.14.110.1;score=192
scaffold26|size1270847	blastx	match_part	1218434	1218637	192	+	.	ID=scaffold26|size1270847:hsp:7133:3.12.0.11;Parent=scaffold26|size1270847:hit:3232:3.12.0.11;Target=jgi|Fracy1|191934|e_gw1.14.110.1 32 101 +;Gap=M204
scaffold26|size1270847	blastx	protein_match	1218431	1218598	123	+	.	ID=scaffold26|size1270847:hit:3233:3.12.0.11;Name=jgi|Fracy1|154991|gw1.9.921.1;score=123
scaffold26|size1270847	blastx	match_part	1218431	1218598	123	+	.	ID=scaffold26|size1270847:hsp:7134:3.12.0.11;Parent=scaffold26|size1270847:hit:3233:3.12.0.11;Target=jgi|Fracy1|154991|gw1.9.921.1 8 64 +;Gap=M168
scaffold26|size1270847	blastx	protein_match	1219080	1219795	111	-	.	ID=scaffold26|size1270847:hit:3234:3.12.0.11;Name=jgi|Thaps3|8065|fgenesh1_pg.C_chr_9000233;score=111
scaffold26|size1270847	blastx	match_part	1219256	1219795	415	-	.	ID=scaffold26|size1270847:hsp:7135:3.12.0.11;Parent=scaffold26|size1270847:hit:3234:3.12.0.11;Target=jgi|Thaps3|8065|fgenesh1_pg.C_chr_9000233 1 177 +;Gap=M540
scaffold26|size1270847	blastx	match_part	1219080	1219157	111	-	.	ID=scaffold26|size1270847:hsp:7136:3.12.0.11;Parent=scaffold26|size1270847:hit:3234:3.12.0.11;Target=jgi|Thaps3|8065|fgenesh1_pg.C_chr_9000233 178 203 +;Gap=M78
scaffold26|size1270847	blastx	protein_match	1219080	1219600	80	-	.	ID=scaffold26|size1270847:hit:3235:3.12.0.11;Name=jgi|Thaoce1|101634|rna30279;score=80
scaffold26|size1270847	blastx	match_part	1219253	1219600	356	-	.	ID=scaffold26|size1270847:hsp:7137:3.12.0.11;Parent=scaffold26|size1270847:hit:3235:3.12.0.11;Target=jgi|Thaoce1|101634|rna30279 23 134 +;Gap=M348
scaffold26|size1270847	blastx	match_part	1219080	1219154	80	-	.	ID=scaffold26|size1270847:hsp:7138:3.12.0.11;Parent=scaffold26|size1270847:hit:3235:3.12.0.11;Target=jgi|Thaoce1|101634|rna30279 135 159 +;Gap=M75
scaffold26|size1270847	blastx	protein_match	1220481	1221033	250	-	.	ID=scaffold26|size1270847:hit:3236:3.12.0.11;Name=jgi|Phatr2|50732|estExt_fgenesh1_pm.C_chr_20040;score=250
scaffold26|size1270847	blastx	match_part	1220893	1221033	90	-	.	ID=scaffold26|size1270847:hsp:7139:3.12.0.11;Parent=scaffold26|size1270847:hit:3236:3.12.0.11;Target=jgi|Phatr2|50732|estExt_fgenesh1_pm.C_chr_20040 132 194 +;Gap=M141
scaffold26|size1270847	blastx	match_part	1220481	1220840	250	-	.	ID=scaffold26|size1270847:hsp:7140:3.12.0.11;Parent=scaffold26|size1270847:hit:3236:3.12.0.11;Target=jgi|Phatr2|50732|estExt_fgenesh1_pm.C_chr_20040 223 361 +;Gap=M360
scaffold26|size1270847	blastx	protein_match	1220481	1221015	227	-	.	ID=scaffold26|size1270847:hit:3237:3.12.0.11;Name=jgi|Fracy1|187556|e_gw1.7.1026.1;score=227
scaffold26|size1270847	blastx	match_part	1220893	1221015	74	-	.	ID=scaffold26|size1270847:hsp:7141:3.12.0.11;Parent=scaffold26|size1270847:hit:3237:3.12.0.11;Target=jgi|Fracy1|187556|e_gw1.7.1026.1 128 184 +;Gap=M123
scaffold26|size1270847	blastx	match_part	1220481	1220831	227	-	.	ID=scaffold26|size1270847:hsp:7142:3.12.0.11;Parent=scaffold26|size1270847:hit:3237:3.12.0.11;Target=jgi|Fracy1|187556|e_gw1.7.1026.1 216 353 +;Gap=M351
scaffold26|size1270847	blastx	protein_match	1220481	1221015	227	-	.	ID=scaffold26|size1270847:hit:3238:3.12.0.11;Name=jgi|Fracy1|187556|e_gw1.7.1026.1;score=227
scaffold26|size1270847	blastx	match_part	1220893	1221015	74	-	.	ID=scaffold26|size1270847:hsp:7143:3.12.0.11;Parent=scaffold26|size1270847:hit:3238:3.12.0.11;Target=jgi|Fracy1|187556|e_gw1.7.1026.1 128 184 +;Gap=M123
scaffold26|size1270847	blastx	match_part	1220481	1220831	227	-	.	ID=scaffold26|size1270847:hsp:7144:3.12.0.11;Parent=scaffold26|size1270847:hit:3238:3.12.0.11;Target=jgi|Fracy1|187556|e_gw1.7.1026.1 216 353 +;Gap=M351
scaffold26|size1270847	blastx	protein_match	1220481	1221015	227	-	.	ID=scaffold26|size1270847:hit:3239:3.12.0.11;Name=jgi|Fracy1|201090|e_gw1.61.89.1;score=227
scaffold26|size1270847	blastx	match_part	1220893	1221015	74	-	.	ID=scaffold26|size1270847:hsp:7145:3.12.0.11;Parent=scaffold26|size1270847:hit:3239:3.12.0.11;Target=jgi|Fracy1|201090|e_gw1.61.89.1 128 184 +;Gap=M123
scaffold26|size1270847	blastx	match_part	1220481	1220831	227	-	.	ID=scaffold26|size1270847:hsp:7146:3.12.0.11;Parent=scaffold26|size1270847:hit:3239:3.12.0.11;Target=jgi|Fracy1|201090|e_gw1.61.89.1 216 353 +;Gap=M351
scaffold26|size1270847	blastx	protein_match	1220481	1221015	227	-	.	ID=scaffold26|size1270847:hit:3240:3.12.0.11;Name=jgi|Fracy1|187556|e_gw1.7.1026.1;score=227
scaffold26|size1270847	blastx	match_part	1220893	1221015	74	-	.	ID=scaffold26|size1270847:hsp:7147:3.12.0.11;Parent=scaffold26|size1270847:hit:3240:3.12.0.11;Target=jgi|Fracy1|187556|e_gw1.7.1026.1 128 184 +;Gap=M123
scaffold26|size1270847	blastx	match_part	1220481	1220831	227	-	.	ID=scaffold26|size1270847:hsp:7148:3.12.0.11;Parent=scaffold26|size1270847:hit:3240:3.12.0.11;Target=jgi|Fracy1|187556|e_gw1.7.1026.1 216 353 +;Gap=M351
scaffold26|size1270847	blastx	protein_match	1227669	1229465	131	+	.	ID=scaffold26|size1270847:hit:3241:3.12.0.11;Name=jgi|Thaps3|25626|estExt_fgenesh1_pg.C_chr_200121;score=131
scaffold26|size1270847	blastx	match_part	1227669	1227803	131	+	.	ID=scaffold26|size1270847:hsp:7149:3.12.0.11;Parent=scaffold26|size1270847:hit:3241:3.12.0.11;Target=jgi|Thaps3|25626|estExt_fgenesh1_pg.C_chr_200121 43 87 +;Gap=M135
scaffold26|size1270847	blastx	match_part	1228212	1228742	194	+	.	ID=scaffold26|size1270847:hsp:7150:3.12.0.11;Parent=scaffold26|size1270847:hit:3241:3.12.0.11;Target=jgi|Thaps3|25626|estExt_fgenesh1_pg.C_chr_200121 130 304 +;Gap=M531
scaffold26|size1270847	blastx	match_part	1228227	1229048	316	+	.	ID=scaffold26|size1270847:hsp:7151:3.12.0.11;Parent=scaffold26|size1270847:hit:3241:3.12.0.11;Target=jgi|Thaps3|25626|estExt_fgenesh1_pg.C_chr_200121 254 491 +;Gap=M822
scaffold26|size1270847	blastx	match_part	1228227	1228688	154	+	.	ID=scaffold26|size1270847:hsp:7152:3.12.0.11;Parent=scaffold26|size1270847:hit:3241:3.12.0.11;Target=jgi|Thaps3|25626|estExt_fgenesh1_pg.C_chr_200121 49 169 +;Gap=M462
scaffold26|size1270847	blastx	match_part	1229325	1229465	185	+	.	ID=scaffold26|size1270847:hsp:7153:3.12.0.11;Parent=scaffold26|size1270847:hit:3241:3.12.0.11;Target=jgi|Thaps3|25626|estExt_fgenesh1_pg.C_chr_200121 517 563 +;Gap=M141
scaffold26|size1270847	blastx	protein_match	1228128	1229477	919	+	.	ID=scaffold26|size1270847:hit:3242:3.12.0.11;Name=jgi|Thaps3|7982|fgenesh1_pg.C_chr_9000150;score=919
scaffold26|size1270847	blastx	match_part	1228128	1229477	919	+	.	ID=scaffold26|size1270847:hsp:7154:3.12.0.11;Parent=scaffold26|size1270847:hit:3242:3.12.0.11;Target=jgi|Thaps3|7982|fgenesh1_pg.C_chr_9000150 222 647 +;Gap=M1350
scaffold26|size1270847	blastx	protein_match	1227609	1229042	127	+	.	ID=scaffold26|size1270847:hit:3243:3.12.0.11;Name=jgi|Thaoce1|88718|rna3980;score=127
scaffold26|size1270847	blastx	match_part	1227609	1227803	127	+	.	ID=scaffold26|size1270847:hsp:7155:3.12.0.11;Parent=scaffold26|size1270847:hit:3243:3.12.0.11;Target=jgi|Thaoce1|88718|rna3980 40 105 +;Gap=M195
scaffold26|size1270847	blastx	match_part	1228119	1228694	143	+	.	ID=scaffold26|size1270847:hsp:7156:3.12.0.11;Parent=scaffold26|size1270847:hit:3243:3.12.0.11;Target=jgi|Thaoce1|88718|rna3980 32 195 +;Gap=M576
scaffold26|size1270847	blastx	match_part	1228197	1229042	262	+	.	ID=scaffold26|size1270847:hsp:7157:3.12.0.11;Parent=scaffold26|size1270847:hit:3243:3.12.0.11;Target=jgi|Thaoce1|88718|rna3980 149 448 +;Gap=M846
scaffold26|size1270847	blastx	protein_match	1227669	1229063	134	+	.	ID=scaffold26|size1270847:hit:3244:3.12.0.11;Name=jgi|Thaps3|3111|fgenesh1_pg.C_chr_3000045;score=134
scaffold26|size1270847	blastx	match_part	1227669	1227797	134	+	.	ID=scaffold26|size1270847:hsp:7158:3.12.0.11;Parent=scaffold26|size1270847:hit:3244:3.12.0.11;Target=jgi|Thaps3|3111|fgenesh1_pg.C_chr_3000045 63 106 +;Gap=M129
scaffold26|size1270847	blastx	match_part	1228200	1229063	223	+	.	ID=scaffold26|size1270847:hsp:7159:3.12.0.11;Parent=scaffold26|size1270847:hit:3244:3.12.0.11;Target=jgi|Thaps3|3111|fgenesh1_pg.C_chr_3000045 245 488 +;Gap=M864
scaffold26|size1270847	blastx	match_part	1228200	1228733	195	+	.	ID=scaffold26|size1270847:hsp:7160:3.12.0.11;Parent=scaffold26|size1270847:hit:3244:3.12.0.11;Target=jgi|Thaps3|3111|fgenesh1_pg.C_chr_3000045 168 305 +;Gap=M534
scaffold26|size1270847	blastx	match_part	1228221	1228883	151	+	.	ID=scaffold26|size1270847:hsp:7161:3.12.0.11;Parent=scaffold26|size1270847:hit:3244:3.12.0.11;Target=jgi|Thaps3|3111|fgenesh1_pg.C_chr_3000045 67 274 +;Gap=M663
scaffold26|size1270847	blastx	protein_match	1232264	1232599	203	+	.	ID=scaffold26|size1270847:hit:3245:3.12.0.11;Name=jgi|Thaoce1|79235|rna34064;score=203
scaffold26|size1270847	blastx	match_part	1232264	1232599	203	+	.	ID=scaffold26|size1270847:hsp:7162:3.12.0.11;Parent=scaffold26|size1270847:hit:3245:3.12.0.11;Target=jgi|Thaoce1|79235|rna34064 13 125 +;Gap=M336
scaffold26|size1270847	blastx	protein_match	1232132	1232989	617	+	.	ID=scaffold26|size1270847:hit:3246:3.12.0.11;Name=jgi|Thaoce1|89257|rna12115;score=617
scaffold26|size1270847	blastx	match_part	1232132	1232989	617	+	.	ID=scaffold26|size1270847:hsp:7163:3.12.0.11;Parent=scaffold26|size1270847:hit:3246:3.12.0.11;Target=jgi|Thaoce1|89257|rna12115 181 468 +;Gap=M858
scaffold26|size1270847	blastx	protein_match	1232378	1232803	352	+	.	ID=scaffold26|size1270847:hit:3247:3.12.0.11;Name=jgi|Thaoce1|88588|rna18555;score=352
scaffold26|size1270847	blastx	match_part	1232378	1232803	352	+	.	ID=scaffold26|size1270847:hsp:7164:3.12.0.11;Parent=scaffold26|size1270847:hit:3247:3.12.0.11;Target=jgi|Thaoce1|88588|rna18555 35 177 +;Gap=M426
scaffold26|size1270847	blastx	protein_match	1232558	1232914	287	+	.	ID=scaffold26|size1270847:hit:3248:3.12.0.11;Name=jgi|Thaoce1|78740|rna25449;score=287
scaffold26|size1270847	blastx	match_part	1232558	1232914	287	+	.	ID=scaffold26|size1270847:hsp:7165:3.12.0.11;Parent=scaffold26|size1270847:hit:3248:3.12.0.11;Target=jgi|Thaoce1|78740|rna25449 51 170 +;Gap=M357
scaffold26|size1270847	blastx	protein_match	1232495	1232860	280	+	.	ID=scaffold26|size1270847:hit:3249:3.12.0.11;Name=jgi|Thaoce1|98450|rna31739;score=280
scaffold26|size1270847	blastx	match_part	1232495	1232860	280	+	.	ID=scaffold26|size1270847:hsp:7166:3.12.0.11;Parent=scaffold26|size1270847:hit:3249:3.12.0.11;Target=jgi|Thaoce1|98450|rna31739 1 124 +;Gap=M366
scaffold26|size1270847	blastx	protein_match	1232288	1232824	347	+	.	ID=scaffold26|size1270847:hit:3250:3.12.0.11;Name=jgi|Thaoce1|71701|rna25342;score=347
scaffold26|size1270847	blastx	match_part	1232288	1232824	347	+	.	ID=scaffold26|size1270847:hsp:7167:3.12.0.11;Parent=scaffold26|size1270847:hit:3250:3.12.0.11;Target=jgi|Thaoce1|71701|rna25342 52 234 +;Gap=M537
scaffold26|size1270847	blastx	protein_match	1234692	1235711	1287	-	.	ID=scaffold26|size1270847:hit:3251:3.12.0.11;Name=jgi|Thaps3|3788|fgenesh1_pg.C_chr_3000722;score=1287
scaffold26|size1270847	blastx	match_part	1234692	1235711	1287	-	.	ID=scaffold26|size1270847:hsp:7168:3.12.0.11;Parent=scaffold26|size1270847:hit:3251:3.12.0.11;Target=jgi|Thaps3|3788|fgenesh1_pg.C_chr_3000722 1 338 +;Gap=M1020
scaffold26|size1270847	blastx	protein_match	1234941	1235684	633	-	.	ID=scaffold26|size1270847:hit:3252:3.12.0.11;Name=jgi|Thaps3|10856|fgenesh1_pg.C_chr_18000099;score=633
scaffold26|size1270847	blastx	match_part	1234941	1235684	633	-	.	ID=scaffold26|size1270847:hsp:7169:3.12.0.11;Parent=scaffold26|size1270847:hit:3252:3.12.0.11;Target=jgi|Thaps3|10856|fgenesh1_pg.C_chr_18000099 80 284 +;Gap=M744
scaffold26|size1270847	blastx	protein_match	1237734	1238339	686	-	.	ID=scaffold26|size1270847:hit:3253:3.12.0.11;Name=jgi|Thaoce1|70074|rna9849;score=686
scaffold26|size1270847	blastx	match_part	1237734	1238339	686	-	.	ID=scaffold26|size1270847:hsp:7170:3.12.0.11;Parent=scaffold26|size1270847:hit:3253:3.12.0.11;Target=jgi|Thaoce1|70074|rna9849 19 219 +;Gap=M606
scaffold26|size1270847	blastx	protein_match	1237734	1238342	706	-	.	ID=scaffold26|size1270847:hit:3254:3.12.0.11;Name=jgi|Thaoce1|84888|rna14224;score=706
scaffold26|size1270847	blastx	match_part	1237734	1238342	706	-	.	ID=scaffold26|size1270847:hsp:7171:3.12.0.11;Parent=scaffold26|size1270847:hit:3254:3.12.0.11;Target=jgi|Thaoce1|84888|rna14224 113 314 +;Gap=M609
scaffold26|size1270847	blastx	protein_match	1237734	1237853	156	-	.	ID=scaffold26|size1270847:hit:3255:3.12.0.11;Name=jgi|Thaoce1|91579|rna24994;score=156
scaffold26|size1270847	blastx	match_part	1237734	1237853	156	-	.	ID=scaffold26|size1270847:hsp:7172:3.12.0.11;Parent=scaffold26|size1270847:hit:3255:3.12.0.11;Target=jgi|Thaoce1|91579|rna24994 25 64 +;Gap=M120
scaffold26|size1270847	blastx	protein_match	1237743	1238198	332	-	.	ID=scaffold26|size1270847:hit:3256:3.12.0.11;Name=jgi|Thaoce1|70091|rna10254;score=332
scaffold26|size1270847	blastx	match_part	1237743	1238198	332	-	.	ID=scaffold26|size1270847:hsp:7173:3.12.0.11;Parent=scaffold26|size1270847:hit:3256:3.12.0.11;Target=jgi|Thaoce1|70091|rna10254 1 117 +;Gap=M456
scaffold26|size1270847	blastx	protein_match	1257172	1258076	208	+	.	ID=scaffold26|size1270847:hit:3257:3.12.0.11;Name=jgi|Thaps3|7982|fgenesh1_pg.C_chr_9000150;score=208
scaffold26|size1270847	blastx	match_part	1257172	1257513	208	+	.	ID=scaffold26|size1270847:hsp:7174:3.12.0.11;Parent=scaffold26|size1270847:hit:3257:3.12.0.11;Target=jgi|Thaps3|7982|fgenesh1_pg.C_chr_9000150 324 431 +;Gap=M342
scaffold26|size1270847	blastx	match_part	1257205	1257354	117	+	.	ID=scaffold26|size1270847:hsp:7175:3.12.0.11;Parent=scaffold26|size1270847:hit:3257:3.12.0.11;Target=jgi|Thaps3|7982|fgenesh1_pg.C_chr_9000150 245 293 +;Gap=M150
scaffold26|size1270847	blastx	match_part	1257522	1258076	404	+	.	ID=scaffold26|size1270847:hsp:7176:3.12.0.11;Parent=scaffold26|size1270847:hit:3257:3.12.0.11;Target=jgi|Thaps3|7982|fgenesh1_pg.C_chr_9000150 446 647 +;Gap=M555
scaffold26|size1270847	blastx	protein_match	1260737	1261592	131	+	.	ID=scaffold26|size1270847:hit:3258:3.12.0.11;Name=jgi|Thaoce1|89257|rna12115;score=131
scaffold26|size1270847	blastx	match_part	1260737	1260961	131	+	.	ID=scaffold26|size1270847:hsp:7177:3.12.0.11;Parent=scaffold26|size1270847:hit:3258:3.12.0.11;Target=jgi|Thaoce1|89257|rna12115 181 256 +;Gap=M225
scaffold26|size1270847	blastx	match_part	1260961	1261389	326	+	.	ID=scaffold26|size1270847:hsp:7178:3.12.0.11;Parent=scaffold26|size1270847:hit:3258:3.12.0.11;Target=jgi|Thaoce1|89257|rna12115 257 400 +;Gap=M429
scaffold26|size1270847	blastx	match_part	1261341	1261592	151	+	.	ID=scaffold26|size1270847:hsp:7179:3.12.0.11;Parent=scaffold26|size1270847:hit:3258:3.12.0.11;Target=jgi|Thaoce1|89257|rna12115 385 468 +;Gap=M252
scaffold26|size1270847	blastx	protein_match	1260982	1261394	276	+	.	ID=scaffold26|size1270847:hit:3259:3.12.0.11;Name=jgi|Thaoce1|88588|rna18555;score=276
scaffold26|size1270847	blastx	match_part	1260982	1261317	276	+	.	ID=scaffold26|size1270847:hsp:7180:3.12.0.11;Parent=scaffold26|size1270847:hit:3259:3.12.0.11;Target=jgi|Thaoce1|88588|rna18555 35 145 +;Gap=M336
scaffold26|size1270847	blastx	match_part	1261341	1261394	87	+	.	ID=scaffold26|size1270847:hsp:7181:3.12.0.11;Parent=scaffold26|size1270847:hit:3259:3.12.0.11;Target=jgi|Thaoce1|88588|rna18555 156 173 +;Gap=M54
scaffold26|size1270847	blastx	protein_match	1261168	1261389	206	+	.	ID=scaffold26|size1270847:hit:3260:3.12.0.11;Name=jgi|Thaoce1|78740|rna25449;score=206
scaffold26|size1270847	blastx	match_part	1261168	1261389	206	+	.	ID=scaffold26|size1270847:hsp:7182:3.12.0.11;Parent=scaffold26|size1270847:hit:3260:3.12.0.11;Target=jgi|Thaoce1|78740|rna25449 53 126 +;Gap=M222
scaffold26|size1270847	blastx	protein_match	1261099	1261389	201	+	.	ID=scaffold26|size1270847:hit:3261:3.12.0.11;Name=jgi|Thaoce1|98450|rna31739;score=201
scaffold26|size1270847	blastx	match_part	1261099	1261389	201	+	.	ID=scaffold26|size1270847:hsp:7183:3.12.0.11;Parent=scaffold26|size1270847:hit:3261:3.12.0.11;Target=jgi|Thaoce1|98450|rna31739 1 98 +;Gap=M291
scaffold26|size1270847	blastx	protein_match	1263271	1264290	1291	-	.	ID=scaffold26|size1270847:hit:3262:3.12.0.11;Name=jgi|Thaps3|3788|fgenesh1_pg.C_chr_3000722;score=1291
scaffold26|size1270847	blastx	match_part	1263271	1264290	1291	-	.	ID=scaffold26|size1270847:hsp:7184:3.12.0.11;Parent=scaffold26|size1270847:hit:3262:3.12.0.11;Target=jgi|Thaps3|3788|fgenesh1_pg.C_chr_3000722 1 338 +;Gap=M1020
scaffold26|size1270847	blastx	protein_match	1263520	1264263	617	-	.	ID=scaffold26|size1270847:hit:3263:3.12.0.11;Name=jgi|Thaps3|10856|fgenesh1_pg.C_chr_18000099;score=617
scaffold26|size1270847	blastx	match_part	1263520	1264263	617	-	.	ID=scaffold26|size1270847:hsp:7185:3.12.0.11;Parent=scaffold26|size1270847:hit:3263:3.12.0.11;Target=jgi|Thaps3|10856|fgenesh1_pg.C_chr_18000099 80 284 +;Gap=M744
scaffold26|size1270847	protein2genome	protein_match	1105770	1105937	150	+	.	ID=scaffold26|size1270847:hit:3264:3.12.0.11;Name=jgi|Thaoce1|83515|rna23431;score=150
scaffold26|size1270847	protein2genome	match_part	1105770	1105937	150	+	.	ID=scaffold26|size1270847:hsp:7186:3.12.0.11;Parent=scaffold26|size1270847:hit:3264:3.12.0.11;Target=jgi|Thaoce1|83515|rna23431 8 63 +;Gap=M168
scaffold26|size1270847	protein2genome	protein_match	1104816	1106508	1550	+	.	ID=scaffold26|size1270847:hit:3265:3.12.0.11;Name=jgi|Thaoce1|79866|rna9285;score=1550
scaffold26|size1270847	protein2genome	match_part	1104816	1105356	1550	+	.	ID=scaffold26|size1270847:hsp:7187:3.12.0.11;Parent=scaffold26|size1270847:hit:3265:3.12.0.11;Target=jgi|Thaoce1|79866|rna9285 107 287 +;Gap=M541
scaffold26|size1270847	protein2genome	match_part	1105399	1106508	1550	+	.	ID=scaffold26|size1270847:hsp:7188:3.12.0.11;Parent=scaffold26|size1270847:hit:3265:3.12.0.11;Target=jgi|Thaoce1|79866|rna9285 288 658 +;Gap=M1110
scaffold26|size1270847	protein2genome	protein_match	1105184	1106092	490	+	.	ID=scaffold26|size1270847:hit:3266:3.12.0.11;Name=jgi|Thaoce1|100347|rna3929;score=490
scaffold26|size1270847	protein2genome	match_part	1105184	1105419	490	+	.	ID=scaffold26|size1270847:hsp:7189:3.12.0.11;Parent=scaffold26|size1270847:hit:3266:3.12.0.11;Target=jgi|Thaoce1|100347|rna3929 5 82 +;Gap=M236
scaffold26|size1270847	protein2genome	match_part	1105453	1105643	490	+	.	ID=scaffold26|size1270847:hsp:7190:3.12.0.11;Parent=scaffold26|size1270847:hit:3266:3.12.0.11;Target=jgi|Thaoce1|100347|rna3929 83 148 +;Gap=M191
scaffold26|size1270847	protein2genome	match_part	1105677	1106092	490	+	.	ID=scaffold26|size1270847:hsp:7191:3.12.0.11;Parent=scaffold26|size1270847:hit:3266:3.12.0.11;Target=jgi|Thaoce1|100347|rna3929 149 286 +;Gap=M416
scaffold26|size1270847	protein2genome	protein_match	1105764	1106499	612	+	.	ID=scaffold26|size1270847:hit:3267:3.12.0.11;Name=jgi|Thaoce1|94946|rna12941;score=612
scaffold26|size1270847	protein2genome	match_part	1105764	1106499	612	+	.	ID=scaffold26|size1270847:hsp:7192:3.12.0.11;Parent=scaffold26|size1270847:hit:3267:3.12.0.11;Target=jgi|Thaoce1|94946|rna12941 48 293 +;Gap=M736
scaffold26|size1270847	protein2genome	protein_match	1105140	1105520	406	+	.	ID=scaffold26|size1270847:hit:3268:3.12.0.11;Name=jgi|Thaoce1|78350|rna28436;score=406
scaffold26|size1270847	protein2genome	match_part	1105140	1105520	406	+	.	ID=scaffold26|size1270847:hsp:7193:3.12.0.11;Parent=scaffold26|size1270847:hit:3268:3.12.0.11;Target=jgi|Thaoce1|78350|rna28436 1 127 +;Gap=M381
scaffold26|size1270847	protein2genome	protein_match	1103259	1104368	731	+	.	ID=scaffold26|size1270847:hit:3269:3.12.0.11;Name=jgi|Thaoce1|73267|rna23082;score=731
scaffold26|size1270847	protein2genome	match_part	1103259	1104368	731	+	.	ID=scaffold26|size1270847:hsp:7194:3.12.0.11;Parent=scaffold26|size1270847:hit:3269:3.12.0.11;Target=jgi|Thaoce1|73267|rna23082 18 390 +;Gap=M1110
scaffold26|size1270847	protein2genome	protein_match	1106007	1106437	301	+	.	ID=scaffold26|size1270847:hit:3270:3.12.0.11;Name=jgi|Thaoce1|74193|rna7899;score=301
scaffold26|size1270847	protein2genome	match_part	1106007	1106437	301	+	.	ID=scaffold26|size1270847:hsp:7195:3.12.0.11;Parent=scaffold26|size1270847:hit:3270:3.12.0.11;Target=jgi|Thaoce1|74193|rna7899 1 144 +;Gap=M431
scaffold26|size1270847	protein2genome	protein_match	1103574	1105890	1677	+	.	ID=scaffold26|size1270847:hit:3271:3.12.0.11;Name=jgi|Thaoce1|97451|rna5617;score=1677
scaffold26|size1270847	protein2genome	match_part	1103574	1104456	1677	+	.	ID=scaffold26|size1270847:hsp:7196:3.12.0.11;Parent=scaffold26|size1270847:hit:3271:3.12.0.11;Target=jgi|Thaoce1|97451|rna5617 275 568 +;Gap=M883
scaffold26|size1270847	protein2genome	match_part	1104532	1105890	1677	+	.	ID=scaffold26|size1270847:hsp:7197:3.12.0.11;Parent=scaffold26|size1270847:hit:3271:3.12.0.11;Target=jgi|Thaoce1|97451|rna5617 569 1024 +;Gap=M1359
scaffold26|size1270847	protein2genome	protein_match	1106164	1106394	216	+	.	ID=scaffold26|size1270847:hit:3272:3.12.0.11;Name=jgi|Thaoce1|100348|rna3930;score=216
scaffold26|size1270847	protein2genome	match_part	1106164	1106394	216	+	.	ID=scaffold26|size1270847:hsp:7198:3.12.0.11;Parent=scaffold26|size1270847:hit:3272:3.12.0.11;Target=jgi|Thaoce1|100348|rna3930 6 82 +;Gap=M231
scaffold26|size1270847	protein2genome	protein_match	1103781	1105223	432	+	.	ID=scaffold26|size1270847:hit:3273:3.12.0.11;Name=jgi|Thaoce1|94110|rna7533;score=432
scaffold26|size1270847	protein2genome	match_part	1103781	1103934	432	+	.	ID=scaffold26|size1270847:hsp:7199:3.12.0.11;Parent=scaffold26|size1270847:hit:3273:3.12.0.11;Target=jgi|Thaoce1|94110|rna7533 1 51 +;Gap=M154
scaffold26|size1270847	protein2genome	match_part	1104787	1105223	432	+	.	ID=scaffold26|size1270847:hsp:7200:3.12.0.11;Parent=scaffold26|size1270847:hit:3273:3.12.0.11;Target=jgi|Thaoce1|94110|rna7533 52 197 +;Gap=M437
scaffold26|size1270847	protein2genome	protein_match	1106055	1106421	352	+	.	ID=scaffold26|size1270847:hit:3274:3.12.0.11;Name=jgi|Thaoce1|86857|rna27263;score=352
scaffold26|size1270847	protein2genome	match_part	1106055	1106421	352	+	.	ID=scaffold26|size1270847:hsp:7201:3.12.0.11;Parent=scaffold26|size1270847:hit:3274:3.12.0.11;Target=jgi|Thaoce1|86857|rna27263 3 123 +;Gap=M367
scaffold26|size1270847	protein2genome	protein_match	1103544	1104395	573	+	.	ID=scaffold26|size1270847:hit:3275:3.12.0.11;Name=jgi|Phatr2|31533|fgenesh1_pg.C_chr_1000134;score=573
scaffold26|size1270847	protein2genome	match_part	1103544	1104395	573	+	.	ID=scaffold26|size1270847:hsp:7202:3.12.0.11;Parent=scaffold26|size1270847:hit:3275:3.12.0.11;Target=jgi|Phatr2|31533|fgenesh1_pg.C_chr_1000134 148 431 +;Gap=M852
scaffold26|size1270847	protein2genome	protein_match	1106007	1106256	247	+	.	ID=scaffold26|size1270847:hit:3276:3.12.0.11;Name=jgi|Thaoce1|77882|rna23268;score=247
scaffold26|size1270847	protein2genome	match_part	1106007	1106256	247	+	.	ID=scaffold26|size1270847:hsp:7203:3.12.0.11;Parent=scaffold26|size1270847:hit:3276:3.12.0.11;Target=jgi|Thaoce1|77882|rna23268 1 84 +;Gap=M250
scaffold26|size1270847	protein2genome	protein_match	1106230	1106508	324	+	.	ID=scaffold26|size1270847:hit:3277:3.12.0.11;Name=jgi|Thaoce1|80730|rna14441;score=324
scaffold26|size1270847	protein2genome	match_part	1106230	1106508	324	+	.	ID=scaffold26|size1270847:hsp:7204:3.12.0.11;Parent=scaffold26|size1270847:hit:3277:3.12.0.11;Target=jgi|Thaoce1|80730|rna14441 18 110 +;Gap=M279
scaffold26|size1270847	protein2genome	protein_match	1104747	1105736	789	+	.	ID=scaffold26|size1270847:hit:3278:3.12.0.11;Name=jgi|Thaoce1|74192|rna7898;score=789
scaffold26|size1270847	protein2genome	match_part	1104747	1105736	789	+	.	ID=scaffold26|size1270847:hsp:7205:3.12.0.11;Parent=scaffold26|size1270847:hit:3278:3.12.0.11;Target=jgi|Thaoce1|74192|rna7898 33 365 +;Gap=M990
scaffold26|size1270847	protein2genome	protein_match	1105656	1106328	477	+	.	ID=scaffold26|size1270847:hit:3279:3.12.0.11;Name=jgi|Fracy1|233801|fgenesh2_pg.1_%2523_1999;score=477
scaffold26|size1270847	protein2genome	match_part	1105656	1106328	477	+	.	ID=scaffold26|size1270847:hsp:7206:3.12.0.11;Parent=scaffold26|size1270847:hit:3279:3.12.0.11;Target=jgi|Fracy1|233801|fgenesh2_pg.1_%252523_1999 1 226 +;Gap=M673
scaffold26|size1270847	protein2genome	protein_match	1104993	1105643	427	+	.	ID=scaffold26|size1270847:hit:3280:3.12.0.11;Name=jgi|Thaoce1|81732|rna24766;score=427
scaffold26|size1270847	protein2genome	match_part	1104993	1105360	427	+	.	ID=scaffold26|size1270847:hsp:7207:3.12.0.11;Parent=scaffold26|size1270847:hit:3280:3.12.0.11;Target=jgi|Thaoce1|81732|rna24766 41 162 +;Gap=M368
scaffold26|size1270847	protein2genome	match_part	1105439	1105643	427	+	.	ID=scaffold26|size1270847:hsp:7208:3.12.0.11;Parent=scaffold26|size1270847:hit:3280:3.12.0.11;Target=jgi|Thaoce1|81732|rna24766 163 234 +;Gap=M205
scaffold26|size1270847	protein2genome	protein_match	1106020	1106367	261	+	.	ID=scaffold26|size1270847:hit:3281:3.12.0.11;Name=jgi|Thaoce1|79852|rna18616;score=261
scaffold26|size1270847	protein2genome	match_part	1106020	1106367	261	+	.	ID=scaffold26|size1270847:hsp:7209:3.12.0.11;Parent=scaffold26|size1270847:hit:3281:3.12.0.11;Target=jgi|Thaoce1|79852|rna18616 5 122 +;Gap=M348
scaffold26|size1270847	protein2genome	protein_match	1105932	1106440	371	+	.	ID=scaffold26|size1270847:hit:3282:3.12.0.11;Name=jgi|Thaoce1|91494|rna15024;score=371
scaffold26|size1270847	protein2genome	match_part	1105932	1106440	371	+	.	ID=scaffold26|size1270847:hsp:7210:3.12.0.11;Parent=scaffold26|size1270847:hit:3282:3.12.0.11;Target=jgi|Thaoce1|91494|rna15024 1 170 +;Gap=M509
scaffold26|size1270847	protein2genome	protein_match	1106239	1106436	244	+	.	ID=scaffold26|size1270847:hit:3283:3.12.0.11;Name=jgi|Thaoce1|73762|rna25162;score=244
scaffold26|size1270847	protein2genome	match_part	1106239	1106436	244	+	.	ID=scaffold26|size1270847:hsp:7211:3.12.0.11;Parent=scaffold26|size1270847:hit:3283:3.12.0.11;Target=jgi|Thaoce1|73762|rna25162 1 66 +;Gap=M198
scaffold26|size1270847	protein2genome	protein_match	1104816	1106271	1325	+	.	ID=scaffold26|size1270847:hit:3284:3.12.0.11;Name=jgi|Thaoce1|69679|rna27387;score=1325
scaffold26|size1270847	protein2genome	match_part	1104816	1106271	1325	+	.	ID=scaffold26|size1270847:hsp:7212:3.12.0.11;Parent=scaffold26|size1270847:hit:3284:3.12.0.11;Target=jgi|Thaoce1|69679|rna27387 9 496 +;Gap=M1456
scaffold26|size1270847	protein2genome	protein_match	1105266	1106520	1154	+	.	ID=scaffold26|size1270847:hit:3285:3.12.0.11;Name=jgi|Thaoce1|85351|rna15333;score=1154
scaffold26|size1270847	protein2genome	match_part	1105266	1106520	1154	+	.	ID=scaffold26|size1270847:hsp:7213:3.12.0.11;Parent=scaffold26|size1270847:hit:3285:3.12.0.11;Target=jgi|Thaoce1|85351|rna15333 1 419 +;Gap=M1255
scaffold26|size1270847	protein2genome	protein_match	1106281	1106484	238	+	.	ID=scaffold26|size1270847:hit:3286:3.12.0.11;Name=jgi|Thaoce1|83591|rna4947;score=238
scaffold26|size1270847	protein2genome	match_part	1106281	1106484	238	+	.	ID=scaffold26|size1270847:hsp:7214:3.12.0.11;Parent=scaffold26|size1270847:hit:3286:3.12.0.11;Target=jgi|Thaoce1|83591|rna4947 1 68 +;Gap=M204
scaffold26|size1270847	protein2genome	protein_match	1105203	1105898	537	+	.	ID=scaffold26|size1270847:hit:3287:3.12.0.11;Name=jgi|Thaoce1|85958|rna10719;score=537
scaffold26|size1270847	protein2genome	match_part	1105203	1105576	537	+	.	ID=scaffold26|size1270847:hsp:7215:3.12.0.11;Parent=scaffold26|size1270847:hit:3287:3.12.0.11;Target=jgi|Thaoce1|85958|rna10719 1 124 +;Gap=M374
scaffold26|size1270847	protein2genome	match_part	1105619	1105898	537	+	.	ID=scaffold26|size1270847:hsp:7216:3.12.0.11;Parent=scaffold26|size1270847:hit:3287:3.12.0.11;Target=jgi|Thaoce1|85958|rna10719 125 218 +;Gap=M280
scaffold26|size1270847	protein2genome	protein_match	1106305	1106508	226	+	.	ID=scaffold26|size1270847:hit:3288:3.12.0.11;Name=jgi|Thaoce1|77625|rna18793;score=226
scaffold26|size1270847	protein2genome	match_part	1106305	1106508	226	+	.	ID=scaffold26|size1270847:hsp:7217:3.12.0.11;Parent=scaffold26|size1270847:hit:3288:3.12.0.11;Target=jgi|Thaoce1|77625|rna18793 8 75 +;Gap=M204
scaffold26|size1270847	protein2genome	protein_match	1114811	1116062	848	+	.	ID=scaffold26|size1270847:hit:3289:3.12.0.11;Name=jgi|Thaoce1|76863|rna26748;score=848
scaffold26|size1270847	protein2genome	match_part	1114811	1114884	848	+	.	ID=scaffold26|size1270847:hsp:7218:3.12.0.11;Parent=scaffold26|size1270847:hit:3289:3.12.0.11;Target=jgi|Thaoce1|76863|rna26748 4 27 +;Gap=M74
scaffold26|size1270847	protein2genome	match_part	1114995	1115708	848	+	.	ID=scaffold26|size1270847:hsp:7219:3.12.0.11;Parent=scaffold26|size1270847:hit:3289:3.12.0.11;Target=jgi|Thaoce1|76863|rna26748 28 261 +;Gap=M714
scaffold26|size1270847	protein2genome	match_part	1115788	1116062	848	+	.	ID=scaffold26|size1270847:hsp:7220:3.12.0.11;Parent=scaffold26|size1270847:hit:3289:3.12.0.11;Target=jgi|Thaoce1|76863|rna26748 262 353 +;Gap=M275
scaffold26|size1270847	protein2genome	protein_match	1114844	1115479	431	+	.	ID=scaffold26|size1270847:hit:3290:3.12.0.11;Name=jgi|Thaoce1|73375|rna27331;score=431
scaffold26|size1270847	protein2genome	match_part	1114844	1114884	431	+	.	ID=scaffold26|size1270847:hsp:7221:3.12.0.11;Parent=scaffold26|size1270847:hit:3290:3.12.0.11;Target=jgi|Thaoce1|73375|rna27331 22 34 +;Gap=M41
scaffold26|size1270847	protein2genome	match_part	1114995	1115479	431	+	.	ID=scaffold26|size1270847:hsp:7222:3.12.0.11;Parent=scaffold26|size1270847:hit:3290:3.12.0.11;Target=jgi|Thaoce1|73375|rna27331 35 198 +;Gap=M485
scaffold26|size1270847	protein2genome	protein_match	1115775	1116062	241	+	.	ID=scaffold26|size1270847:hit:3291:3.12.0.11;Name=jgi|Thaoce1|87175|rna27332;score=241
scaffold26|size1270847	protein2genome	match_part	1115775	1116062	241	+	.	ID=scaffold26|size1270847:hsp:7223:3.12.0.11;Parent=scaffold26|size1270847:hit:3291:3.12.0.11;Target=jgi|Thaoce1|87175|rna27332 5 100 +;Gap=M288
scaffold26|size1270847	protein2genome	protein_match	1114996	1115626	333	+	.	ID=scaffold26|size1270847:hit:3292:3.12.0.11;Name=jgi|Phatr2|45097|estExt_fgenesh1_pg.C_chr_60078;score=333
scaffold26|size1270847	protein2genome	match_part	1114996	1115455	333	+	.	ID=scaffold26|size1270847:hsp:7224:3.12.0.11;Parent=scaffold26|size1270847:hit:3292:3.12.0.11;Target=jgi|Phatr2|45097|estExt_fgenesh1_pg.C_chr_60078 32 186 +;Gap=M460
scaffold26|size1270847	protein2genome	match_part	1115486	1115626	333	+	.	ID=scaffold26|size1270847:hsp:7225:3.12.0.11;Parent=scaffold26|size1270847:hit:3292:3.12.0.11;Target=jgi|Phatr2|45097|estExt_fgenesh1_pg.C_chr_60078 187 231 +;Gap=M141
scaffold26|size1270847	protein2genome	protein_match	1117077	1117583	375	+	.	ID=scaffold26|size1270847:hit:3293:3.12.0.11;Name=jgi|Thaoce1|95848|rna30869;score=375
scaffold26|size1270847	protein2genome	match_part	1117077	1117583	375	+	.	ID=scaffold26|size1270847:hsp:7226:3.12.0.11;Parent=scaffold26|size1270847:hit:3293:3.12.0.11;Target=jgi|Thaoce1|95848|rna30869 114 286 +;Gap=M507
scaffold26|size1270847	protein2genome	protein_match	1116936	1117583	858	+	.	ID=scaffold26|size1270847:hit:3294:3.12.0.11;Name=jgi|Thaps3|10777|fgenesh1_pg.C_chr_18000020;score=858
scaffold26|size1270847	protein2genome	match_part	1116936	1117583	858	+	.	ID=scaffold26|size1270847:hsp:7227:3.12.0.11;Parent=scaffold26|size1270847:hit:3294:3.12.0.11;Target=jgi|Thaps3|10777|fgenesh1_pg.C_chr_18000020 162 378 +;Gap=M648
scaffold26|size1270847	protein2genome	protein_match	1119920	1120489	720	-	.	ID=scaffold26|size1270847:hit:3295:3.12.0.11;Name=jgi|Thaoce1|101745|rna25830;score=720
scaffold26|size1270847	protein2genome	match_part	1119920	1120489	720	-	.	ID=scaffold26|size1270847:hsp:7228:3.12.0.11;Parent=scaffold26|size1270847:hit:3295:3.12.0.11;Target=jgi|Thaoce1|101745|rna25830 21 210 +;Gap=M570
scaffold26|size1270847	protein2genome	protein_match	1121636	1121926	272	-	.	ID=scaffold26|size1270847:hit:3296:3.12.0.11;Name=jgi|Thaoce1|85258|rna12690;score=272
scaffold26|size1270847	protein2genome	match_part	1121636	1121926	272	-	.	ID=scaffold26|size1270847:hsp:7229:3.12.0.11;Parent=scaffold26|size1270847:hit:3296:3.12.0.11;Target=jgi|Thaoce1|85258|rna12690 1 98 +;Gap=M291
scaffold26|size1270847	protein2genome	protein_match	1137097	1137330	110	+	.	ID=scaffold26|size1270847:hit:3297:3.12.0.11;Name=jgi|Fracy1|202097|e_gw1.71.49.1;score=110
scaffold26|size1270847	protein2genome	match_part	1137097	1137330	110	+	.	ID=scaffold26|size1270847:hsp:7230:3.12.0.11;Parent=scaffold26|size1270847:hit:3297:3.12.0.11;Target=jgi|Fracy1|202097|e_gw1.71.49.1 3 82 +;Gap=M234
scaffold26|size1270847	protein2genome	protein_match	1170359	1171423	668	+	.	ID=scaffold26|size1270847:hit:3298:3.12.0.11;Name=jgi|Thaps3|11744|fgenesh1_pg.C_chr_22000089;score=668
scaffold26|size1270847	protein2genome	match_part	1170359	1170527	668	+	.	ID=scaffold26|size1270847:hsp:7231:3.12.0.11;Parent=scaffold26|size1270847:hit:3298:3.12.0.11;Target=jgi|Thaps3|11744|fgenesh1_pg.C_chr_22000089 77 132 +;Gap=M169
scaffold26|size1270847	protein2genome	match_part	1170582	1170702	668	+	.	ID=scaffold26|size1270847:hsp:7232:3.12.0.11;Parent=scaffold26|size1270847:hit:3298:3.12.0.11;Target=jgi|Thaps3|11744|fgenesh1_pg.C_chr_22000089 133 172 +;Gap=M121
scaffold26|size1270847	protein2genome	match_part	1170772	1171030	668	+	.	ID=scaffold26|size1270847:hsp:7233:3.12.0.11;Parent=scaffold26|size1270847:hit:3298:3.12.0.11;Target=jgi|Thaps3|11744|fgenesh1_pg.C_chr_22000089 173 257 +;Gap=M259
scaffold26|size1270847	protein2genome	match_part	1171070	1171262	668	+	.	ID=scaffold26|size1270847:hsp:7234:3.12.0.11;Parent=scaffold26|size1270847:hit:3298:3.12.0.11;Target=jgi|Thaps3|11744|fgenesh1_pg.C_chr_22000089 258 321 +;Gap=M193
scaffold26|size1270847	protein2genome	match_part	1171293	1171423	668	+	.	ID=scaffold26|size1270847:hsp:7235:3.12.0.11;Parent=scaffold26|size1270847:hit:3298:3.12.0.11;Target=jgi|Thaps3|11744|fgenesh1_pg.C_chr_22000089 322 365 +;Gap=M131
scaffold26|size1270847	protein2genome	protein_match	1172684	1174293	836	-	.	ID=scaffold26|size1270847:hit:3299:3.12.0.11;Name=jgi|Fracy1|274017|estExt_fgenesh2_pm.C_10534;score=836
scaffold26|size1270847	protein2genome	match_part	1173964	1174293	836	-	.	ID=scaffold26|size1270847:hsp:7236:3.12.0.11;Parent=scaffold26|size1270847:hit:3299:3.12.0.11;Target=jgi|Fracy1|274017|estExt_fgenesh2_pm.C_10534 3 110 +;Gap=M330
scaffold26|size1270847	protein2genome	match_part	1173586	1173875	836	-	.	ID=scaffold26|size1270847:hsp:7237:3.12.0.11;Parent=scaffold26|size1270847:hit:3299:3.12.0.11;Target=jgi|Fracy1|274017|estExt_fgenesh2_pm.C_10534 111 206 +;Gap=M290
scaffold26|size1270847	protein2genome	match_part	1173094	1173499	836	-	.	ID=scaffold26|size1270847:hsp:7238:3.12.0.11;Parent=scaffold26|size1270847:hit:3299:3.12.0.11;Target=jgi|Fracy1|274017|estExt_fgenesh2_pm.C_10534 207 342 +;Gap=M406
scaffold26|size1270847	protein2genome	match_part	1172684	1172980	836	-	.	ID=scaffold26|size1270847:hsp:7239:3.12.0.11;Parent=scaffold26|size1270847:hit:3299:3.12.0.11;Target=jgi|Fracy1|274017|estExt_fgenesh2_pm.C_10534 343 442 +;Gap=M297
scaffold26|size1270847	protein2genome	protein_match	1172708	1174293	2075	-	.	ID=scaffold26|size1270847:hit:3300:3.12.0.11;Name=jgi|Fracy1|272136|estExt_fgenesh2_kg.C_390038;score=2075
scaffold26|size1270847	protein2genome	match_part	1173964	1174293	2075	-	.	ID=scaffold26|size1270847:hsp:7240:3.12.0.11;Parent=scaffold26|size1270847:hit:3300:3.12.0.11;Target=jgi|Fracy1|272136|estExt_fgenesh2_kg.C_390038 3 113 +;Gap=M330
scaffold26|size1270847	protein2genome	match_part	1173586	1173875	2075	-	.	ID=scaffold26|size1270847:hsp:7241:3.12.0.11;Parent=scaffold26|size1270847:hit:3300:3.12.0.11;Target=jgi|Fracy1|272136|estExt_fgenesh2_kg.C_390038 114 209 +;Gap=M290
scaffold26|size1270847	protein2genome	match_part	1173094	1173499	2075	-	.	ID=scaffold26|size1270847:hsp:7242:3.12.0.11;Parent=scaffold26|size1270847:hit:3300:3.12.0.11;Target=jgi|Fracy1|272136|estExt_fgenesh2_kg.C_390038 210 345 +;Gap=M406
scaffold26|size1270847	protein2genome	match_part	1172708	1173004	2075	-	.	ID=scaffold26|size1270847:hsp:7243:3.12.0.11;Parent=scaffold26|size1270847:hit:3300:3.12.0.11;Target=jgi|Fracy1|272136|estExt_fgenesh2_kg.C_390038 346 444 +;Gap=M297
scaffold26|size1270847	protein2genome	protein_match	1172735	1174293	836	-	.	ID=scaffold26|size1270847:hit:3301:3.12.0.11;Name=jgi|Thaps3|31569|e_gw1.1.239.1;score=836
scaffold26|size1270847	protein2genome	match_part	1173964	1174293	836	-	.	ID=scaffold26|size1270847:hsp:7244:3.12.0.11;Parent=scaffold26|size1270847:hit:3301:3.12.0.11;Target=jgi|Thaps3|31569|e_gw1.1.239.1 3 111 +;Gap=M330
scaffold26|size1270847	protein2genome	match_part	1173586	1173875	836	-	.	ID=scaffold26|size1270847:hsp:7245:3.12.0.11;Parent=scaffold26|size1270847:hit:3301:3.12.0.11;Target=jgi|Thaps3|31569|e_gw1.1.239.1 112 207 +;Gap=M290
scaffold26|size1270847	protein2genome	match_part	1173094	1173499	836	-	.	ID=scaffold26|size1270847:hsp:7246:3.12.0.11;Parent=scaffold26|size1270847:hit:3301:3.12.0.11;Target=jgi|Thaps3|31569|e_gw1.1.239.1 208 343 +;Gap=M406
scaffold26|size1270847	protein2genome	match_part	1172735	1172980	836	-	.	ID=scaffold26|size1270847:hsp:7247:3.12.0.11;Parent=scaffold26|size1270847:hit:3301:3.12.0.11;Target=jgi|Thaps3|31569|e_gw1.1.239.1 344 425 +;Gap=M246
scaffold26|size1270847	protein2genome	protein_match	1172684	1174293	849	-	.	ID=scaffold26|size1270847:hit:3302:3.12.0.11;Name=jgi|Fracy1|275160|estExt_fgenesh2_pm.C_50248;score=849
scaffold26|size1270847	protein2genome	match_part	1173964	1174293	849	-	.	ID=scaffold26|size1270847:hsp:7248:3.12.0.11;Parent=scaffold26|size1270847:hit:3302:3.12.0.11;Target=jgi|Fracy1|275160|estExt_fgenesh2_pm.C_50248 3 110 +;Gap=M330
scaffold26|size1270847	protein2genome	match_part	1173586	1173875	849	-	.	ID=scaffold26|size1270847:hsp:7249:3.12.0.11;Parent=scaffold26|size1270847:hit:3302:3.12.0.11;Target=jgi|Fracy1|275160|estExt_fgenesh2_pm.C_50248 111 206 +;Gap=M290
scaffold26|size1270847	protein2genome	match_part	1173094	1173499	849	-	.	ID=scaffold26|size1270847:hsp:7250:3.12.0.11;Parent=scaffold26|size1270847:hit:3302:3.12.0.11;Target=jgi|Fracy1|275160|estExt_fgenesh2_pm.C_50248 207 342 +;Gap=M406
scaffold26|size1270847	protein2genome	match_part	1172684	1172980	849	-	.	ID=scaffold26|size1270847:hsp:7251:3.12.0.11;Parent=scaffold26|size1270847:hit:3302:3.12.0.11;Target=jgi|Fracy1|275160|estExt_fgenesh2_pm.C_50248 343 442 +;Gap=M297
scaffold26|size1270847	protein2genome	protein_match	1172708	1174293	2075	-	.	ID=scaffold26|size1270847:hit:3303:3.12.0.11;Name=jgi|Fracy1|169390|estExt_Genewise1.C_60450;score=2075
scaffold26|size1270847	protein2genome	match_part	1173964	1174293	2075	-	.	ID=scaffold26|size1270847:hsp:7252:3.12.0.11;Parent=scaffold26|size1270847:hit:3303:3.12.0.11;Target=jgi|Fracy1|169390|estExt_Genewise1.C_60450 3 113 +;Gap=M330
scaffold26|size1270847	protein2genome	match_part	1173586	1173875	2075	-	.	ID=scaffold26|size1270847:hsp:7253:3.12.0.11;Parent=scaffold26|size1270847:hit:3303:3.12.0.11;Target=jgi|Fracy1|169390|estExt_Genewise1.C_60450 114 209 +;Gap=M290
scaffold26|size1270847	protein2genome	match_part	1173094	1173499	2075	-	.	ID=scaffold26|size1270847:hsp:7254:3.12.0.11;Parent=scaffold26|size1270847:hit:3303:3.12.0.11;Target=jgi|Fracy1|169390|estExt_Genewise1.C_60450 210 345 +;Gap=M406
scaffold26|size1270847	protein2genome	match_part	1172708	1173004	2075	-	.	ID=scaffold26|size1270847:hsp:7255:3.12.0.11;Parent=scaffold26|size1270847:hit:3303:3.12.0.11;Target=jgi|Fracy1|169390|estExt_Genewise1.C_60450 346 444 +;Gap=M297
scaffold26|size1270847	protein2genome	protein_match	1172684	1174293	836	-	.	ID=scaffold26|size1270847:hit:3304:3.12.0.11;Name=jgi|Fracy1|215685|estExt_Genewise1Plus.C_1240002;score=836
scaffold26|size1270847	protein2genome	match_part	1173964	1174293	836	-	.	ID=scaffold26|size1270847:hsp:7256:3.12.0.11;Parent=scaffold26|size1270847:hit:3304:3.12.0.11;Target=jgi|Fracy1|215685|estExt_Genewise1Plus.C_1240002 3 110 +;Gap=M330
scaffold26|size1270847	protein2genome	match_part	1173586	1173875	836	-	.	ID=scaffold26|size1270847:hsp:7257:3.12.0.11;Parent=scaffold26|size1270847:hit:3304:3.12.0.11;Target=jgi|Fracy1|215685|estExt_Genewise1Plus.C_1240002 111 206 +;Gap=M290
scaffold26|size1270847	protein2genome	match_part	1173094	1173499	836	-	.	ID=scaffold26|size1270847:hsp:7258:3.12.0.11;Parent=scaffold26|size1270847:hit:3304:3.12.0.11;Target=jgi|Fracy1|215685|estExt_Genewise1Plus.C_1240002 207 342 +;Gap=M406
scaffold26|size1270847	protein2genome	match_part	1172684	1172980	836	-	.	ID=scaffold26|size1270847:hsp:7259:3.12.0.11;Parent=scaffold26|size1270847:hit:3304:3.12.0.11;Target=jgi|Fracy1|215685|estExt_Genewise1Plus.C_1240002 343 442 +;Gap=M297
scaffold26|size1270847	protein2genome	protein_match	1174067	1174293	267	-	.	ID=scaffold26|size1270847:hit:3305:3.12.0.11;Name=jgi|Thaoce1|90367|rna9129;score=267
scaffold26|size1270847	protein2genome	match_part	1174067	1174293	267	-	.	ID=scaffold26|size1270847:hsp:7260:3.12.0.11;Parent=scaffold26|size1270847:hit:3305:3.12.0.11;Target=jgi|Thaoce1|90367|rna9129 47 122 +;Gap=M227
scaffold26|size1270847	protein2genome	protein_match	1172708	1172908	336	-	.	ID=scaffold26|size1270847:hit:3306:3.12.0.11;Name=jgi|Thaoce1|94288|rna4257;score=336
scaffold26|size1270847	protein2genome	match_part	1172708	1172908	336	-	.	ID=scaffold26|size1270847:hsp:7261:3.12.0.11;Parent=scaffold26|size1270847:hit:3306:3.12.0.11;Target=jgi|Thaoce1|94288|rna4257 1 67 +;Gap=M201
scaffold26|size1270847	protein2genome	protein_match	1173684	1174221	298	-	.	ID=scaffold26|size1270847:hit:3307:3.12.0.11;Name=jgi|Thaoce1|72258|rna22255;score=298
scaffold26|size1270847	protein2genome	match_part	1173964	1174221	298	-	.	ID=scaffold26|size1270847:hsp:7262:3.12.0.11;Parent=scaffold26|size1270847:hit:3307:3.12.0.11;Target=jgi|Thaoce1|72258|rna22255 4 87 +;Gap=M258
scaffold26|size1270847	protein2genome	match_part	1173684	1173875	298	-	.	ID=scaffold26|size1270847:hsp:7263:3.12.0.11;Parent=scaffold26|size1270847:hit:3307:3.12.0.11;Target=jgi|Thaoce1|72258|rna22255 88 151 +;Gap=M192
scaffold26|size1270847	protein2genome	protein_match	1172681	1174293	2333	-	.	ID=scaffold26|size1270847:hit:3308:3.12.0.11;Name=jgi|Thaps3|29304|estExt_Genewise1.C_chr_90079;score=2333
scaffold26|size1270847	protein2genome	match_part	1173964	1174293	2333	-	.	ID=scaffold26|size1270847:hsp:7264:3.12.0.11;Parent=scaffold26|size1270847:hit:3308:3.12.0.11;Target=jgi|Thaps3|29304|estExt_Genewise1.C_chr_90079 3 112 +;Gap=M330
scaffold26|size1270847	protein2genome	match_part	1173586	1173875	2333	-	.	ID=scaffold26|size1270847:hsp:7265:3.12.0.11;Parent=scaffold26|size1270847:hit:3308:3.12.0.11;Target=jgi|Thaps3|29304|estExt_Genewise1.C_chr_90079 113 208 +;Gap=M290
scaffold26|size1270847	protein2genome	match_part	1173094	1173499	2333	-	.	ID=scaffold26|size1270847:hsp:7266:3.12.0.11;Parent=scaffold26|size1270847:hit:3308:3.12.0.11;Target=jgi|Thaps3|29304|estExt_Genewise1.C_chr_90079 209 344 +;Gap=M406
scaffold26|size1270847	protein2genome	match_part	1172681	1173004	2333	-	.	ID=scaffold26|size1270847:hsp:7267:3.12.0.11;Parent=scaffold26|size1270847:hit:3308:3.12.0.11;Target=jgi|Thaps3|29304|estExt_Genewise1.C_chr_90079 345 452 +;Gap=M324
scaffold26|size1270847	protein2genome	protein_match	1172681	1174293	2131	-	.	ID=scaffold26|size1270847:hit:3309:3.12.0.11;Name=jgi|Phatr2|54534|estExt_Phatr1_ua_kg.C_chr_90028;score=2131
scaffold26|size1270847	protein2genome	match_part	1173964	1174293	2131	-	.	ID=scaffold26|size1270847:hsp:7268:3.12.0.11;Parent=scaffold26|size1270847:hit:3309:3.12.0.11;Target=jgi|Phatr2|54534|estExt_Phatr1_ua_kg.C_chr_90028 3 112 +;Gap=M330
scaffold26|size1270847	protein2genome	match_part	1173586	1173875	2131	-	.	ID=scaffold26|size1270847:hsp:7269:3.12.0.11;Parent=scaffold26|size1270847:hit:3309:3.12.0.11;Target=jgi|Phatr2|54534|estExt_Phatr1_ua_kg.C_chr_90028 113 208 +;Gap=M290
scaffold26|size1270847	protein2genome	match_part	1173094	1173499	2131	-	.	ID=scaffold26|size1270847:hsp:7270:3.12.0.11;Parent=scaffold26|size1270847:hit:3309:3.12.0.11;Target=jgi|Phatr2|54534|estExt_Phatr1_ua_kg.C_chr_90028 209 344 +;Gap=M406
scaffold26|size1270847	protein2genome	match_part	1172681	1173004	2131	-	.	ID=scaffold26|size1270847:hsp:7271:3.12.0.11;Parent=scaffold26|size1270847:hit:3309:3.12.0.11;Target=jgi|Phatr2|54534|estExt_Phatr1_ua_kg.C_chr_90028 345 451 +;Gap=M324
scaffold26|size1270847	protein2genome	protein_match	1172687	1174293	872	-	.	ID=scaffold26|size1270847:hit:3310:3.12.0.11;Name=jgi|Thaps3|8069|fgenesh1_pg.C_chr_9000237;score=872
scaffold26|size1270847	protein2genome	match_part	1173964	1174293	872	-	.	ID=scaffold26|size1270847:hsp:7272:3.12.0.11;Parent=scaffold26|size1270847:hit:3310:3.12.0.11;Target=jgi|Thaps3|8069|fgenesh1_pg.C_chr_9000237 3 110 +;Gap=M330
scaffold26|size1270847	protein2genome	match_part	1173586	1173875	872	-	.	ID=scaffold26|size1270847:hsp:7273:3.12.0.11;Parent=scaffold26|size1270847:hit:3310:3.12.0.11;Target=jgi|Thaps3|8069|fgenesh1_pg.C_chr_9000237 111 206 +;Gap=M290
scaffold26|size1270847	protein2genome	match_part	1173094	1173499	872	-	.	ID=scaffold26|size1270847:hsp:7274:3.12.0.11;Parent=scaffold26|size1270847:hit:3310:3.12.0.11;Target=jgi|Thaps3|8069|fgenesh1_pg.C_chr_9000237 207 342 +;Gap=M406
scaffold26|size1270847	protein2genome	match_part	1172687	1172980	872	-	.	ID=scaffold26|size1270847:hsp:7275:3.12.0.11;Parent=scaffold26|size1270847:hit:3310:3.12.0.11;Target=jgi|Thaps3|8069|fgenesh1_pg.C_chr_9000237 343 440 +;Gap=M294
scaffold26|size1270847	protein2genome	protein_match	1172648	1173881	807	+	.	ID=scaffold26|size1270847:hit:3311:3.12.0.11;Name=jgi|Thaoce1|89571|rna14285;score=807
scaffold26|size1270847	protein2genome	match_part	1172648	1173013	807	+	.	ID=scaffold26|size1270847:hsp:7276:3.12.0.11;Parent=scaffold26|size1270847:hit:3311:3.12.0.11;Target=jgi|Thaoce1|89571|rna14285 69 190 +;Gap=M366
scaffold26|size1270847	protein2genome	match_part	1173103	1173499	807	+	.	ID=scaffold26|size1270847:hsp:7277:3.12.0.11;Parent=scaffold26|size1270847:hit:3311:3.12.0.11;Target=jgi|Thaoce1|89571|rna14285 191 322 +;Gap=M397
scaffold26|size1270847	protein2genome	match_part	1173586	1173881	807	+	.	ID=scaffold26|size1270847:hsp:7278:3.12.0.11;Parent=scaffold26|size1270847:hit:3311:3.12.0.11;Target=jgi|Thaoce1|89571|rna14285 323 421 +;Gap=M296
scaffold26|size1270847	protein2genome	protein_match	1173094	1174293	726	-	.	ID=scaffold26|size1270847:hit:3312:3.12.0.11;Name=jgi|Phatr2|21122|estExt_gwp_gw1.C_chr_110217;score=726
scaffold26|size1270847	protein2genome	match_part	1173964	1174293	726	-	.	ID=scaffold26|size1270847:hsp:7279:3.12.0.11;Parent=scaffold26|size1270847:hit:3312:3.12.0.11;Target=jgi|Phatr2|21122|estExt_gwp_gw1.C_chr_110217 3 110 +;Gap=M330
scaffold26|size1270847	protein2genome	match_part	1173586	1173875	726	-	.	ID=scaffold26|size1270847:hsp:7280:3.12.0.11;Parent=scaffold26|size1270847:hit:3312:3.12.0.11;Target=jgi|Phatr2|21122|estExt_gwp_gw1.C_chr_110217 111 206 +;Gap=M290
scaffold26|size1270847	protein2genome	match_part	1173094	1173499	726	-	.	ID=scaffold26|size1270847:hsp:7281:3.12.0.11;Parent=scaffold26|size1270847:hit:3312:3.12.0.11;Target=jgi|Phatr2|21122|estExt_gwp_gw1.C_chr_110217 207 342 +;Gap=M406
scaffold26|size1270847	protein2genome	protein_match	1190648	1191036	263	-	.	ID=scaffold26|size1270847:hit:3313:3.12.0.11;Name=jgi|Thaoce1|97706|rna477;score=263
scaffold26|size1270847	protein2genome	match_part	1190895	1191036	263	-	.	ID=scaffold26|size1270847:hsp:7282:3.12.0.11;Parent=scaffold26|size1270847:hit:3313:3.12.0.11;Target=jgi|Thaoce1|97706|rna477 42 88 +;Gap=M142
scaffold26|size1270847	protein2genome	match_part	1190648	1190760	263	-	.	ID=scaffold26|size1270847:hsp:7283:3.12.0.11;Parent=scaffold26|size1270847:hit:3313:3.12.0.11;Target=jgi|Thaoce1|97706|rna477 89 125 +;Gap=M113
scaffold26|size1270847	protein2genome	protein_match	1190615	1192188	1184	-	.	ID=scaffold26|size1270847:hit:3314:3.12.0.11;Name=jgi|Thaoce1|76758|rna28179;score=1184
scaffold26|size1270847	protein2genome	match_part	1191336	1192188	1184	-	.	ID=scaffold26|size1270847:hsp:7284:3.12.0.11;Parent=scaffold26|size1270847:hit:3314:3.12.0.11;Target=jgi|Thaoce1|76758|rna28179 301 580 +;Gap=M853
scaffold26|size1270847	protein2genome	match_part	1190895	1191287	1184	-	.	ID=scaffold26|size1270847:hsp:7285:3.12.0.11;Parent=scaffold26|size1270847:hit:3314:3.12.0.11;Target=jgi|Thaoce1|76758|rna28179 581 712 +;Gap=M393
scaffold26|size1270847	protein2genome	match_part	1190615	1190760	1184	-	.	ID=scaffold26|size1270847:hsp:7286:3.12.0.11;Parent=scaffold26|size1270847:hit:3314:3.12.0.11;Target=jgi|Thaoce1|76758|rna28179 713 760 +;Gap=M146
scaffold26|size1270847	protein2genome	protein_match	1190615	1192182	1552	-	.	ID=scaffold26|size1270847:hit:3315:3.12.0.11;Name=jgi|Thaps3|7975|fgenesh1_pg.C_chr_9000143;score=1552
scaffold26|size1270847	protein2genome	match_part	1192008	1192182	1552	-	.	ID=scaffold26|size1270847:hsp:7287:3.12.0.11;Parent=scaffold26|size1270847:hit:3315:3.12.0.11;Target=jgi|Thaps3|7975|fgenesh1_pg.C_chr_9000143 303 360 +;Gap=M175
scaffold26|size1270847	protein2genome	match_part	1190895	1191941	1552	-	.	ID=scaffold26|size1270847:hsp:7288:3.12.0.11;Parent=scaffold26|size1270847:hit:3315:3.12.0.11;Target=jgi|Thaps3|7975|fgenesh1_pg.C_chr_9000143 361 708 +;Gap=M1047
scaffold26|size1270847	protein2genome	match_part	1190615	1190760	1552	-	.	ID=scaffold26|size1270847:hsp:7289:3.12.0.11;Parent=scaffold26|size1270847:hit:3315:3.12.0.11;Target=jgi|Thaps3|7975|fgenesh1_pg.C_chr_9000143 709 757 +;Gap=M146
scaffold26|size1270847	protein2genome	protein_match	1193419	1194520	1172	+	.	ID=scaffold26|size1270847:hit:3316:3.12.0.11;Name=jgi|Thaps3|23958|estExt_fgenesh1_pg.C_chr_90144;score=1172
scaffold26|size1270847	protein2genome	match_part	1193419	1193596	1172	+	.	ID=scaffold26|size1270847:hsp:7290:3.12.0.11;Parent=scaffold26|size1270847:hit:3316:3.12.0.11;Target=jgi|Thaps3|23958|estExt_fgenesh1_pg.C_chr_90144 24 82 +;Gap=M178
scaffold26|size1270847	protein2genome	match_part	1193692	1193737	1172	+	.	ID=scaffold26|size1270847:hsp:7291:3.12.0.11;Parent=scaffold26|size1270847:hit:3316:3.12.0.11;Target=jgi|Thaps3|23958|estExt_fgenesh1_pg.C_chr_90144 83 97 +;Gap=M46
scaffold26|size1270847	protein2genome	match_part	1193830	1194520	1172	+	.	ID=scaffold26|size1270847:hsp:7292:3.12.0.11;Parent=scaffold26|size1270847:hit:3316:3.12.0.11;Target=jgi|Thaps3|23958|estExt_fgenesh1_pg.C_chr_90144 98 330 +;Gap=M691
scaffold26|size1270847	protein2genome	protein_match	1193473	1194511	831	+	.	ID=scaffold26|size1270847:hit:3317:3.12.0.11;Name=jgi|Thaoce1|77343|rna10380;score=831
scaffold26|size1270847	protein2genome	match_part	1193473	1193596	831	+	.	ID=scaffold26|size1270847:hsp:7293:3.12.0.11;Parent=scaffold26|size1270847:hit:3317:3.12.0.11;Target=jgi|Thaoce1|77343|rna10380 96 138 +;Gap=M124
scaffold26|size1270847	protein2genome	match_part	1193692	1193737	831	+	.	ID=scaffold26|size1270847:hsp:7294:3.12.0.11;Parent=scaffold26|size1270847:hit:3317:3.12.0.11;Target=jgi|Thaoce1|77343|rna10380 139 153 +;Gap=M46
scaffold26|size1270847	protein2genome	match_part	1193830	1194511	831	+	.	ID=scaffold26|size1270847:hsp:7295:3.12.0.11;Parent=scaffold26|size1270847:hit:3317:3.12.0.11;Target=jgi|Thaoce1|77343|rna10380 154 384 +;Gap=M682
scaffold26|size1270847	protein2genome	protein_match	1193455	1194520	675	+	.	ID=scaffold26|size1270847:hit:3318:3.12.0.11;Name=jgi|Fracy1|278732|estExt_fgenesh2_pm.C_700023;score=675
scaffold26|size1270847	protein2genome	match_part	1193455	1193596	675	+	.	ID=scaffold26|size1270847:hsp:7296:3.12.0.11;Parent=scaffold26|size1270847:hit:3318:3.12.0.11;Target=jgi|Fracy1|278732|estExt_fgenesh2_pm.C_700023 6 52 +;Gap=M142
scaffold26|size1270847	protein2genome	match_part	1193692	1193737	675	+	.	ID=scaffold26|size1270847:hsp:7297:3.12.0.11;Parent=scaffold26|size1270847:hit:3318:3.12.0.11;Target=jgi|Fracy1|278732|estExt_fgenesh2_pm.C_700023 53 67 +;Gap=M46
scaffold26|size1270847	protein2genome	match_part	1193824	1194004	675	+	.	ID=scaffold26|size1270847:hsp:7298:3.12.0.11;Parent=scaffold26|size1270847:hit:3318:3.12.0.11;Target=jgi|Fracy1|278732|estExt_fgenesh2_pm.C_700023 68 128 +;Gap=M181
scaffold26|size1270847	protein2genome	match_part	1194050	1194520	675	+	.	ID=scaffold26|size1270847:hsp:7299:3.12.0.11;Parent=scaffold26|size1270847:hit:3318:3.12.0.11;Target=jgi|Fracy1|278732|estExt_fgenesh2_pm.C_700023 129 284 +;Gap=M471
scaffold26|size1270847	protein2genome	protein_match	1193491	1194457	710	+	.	ID=scaffold26|size1270847:hit:3319:3.12.0.11;Name=jgi|Thaoce1|73544|rna16477;score=710
scaffold26|size1270847	protein2genome	match_part	1193491	1193596	710	+	.	ID=scaffold26|size1270847:hsp:7300:3.12.0.11;Parent=scaffold26|size1270847:hit:3319:3.12.0.11;Target=jgi|Thaoce1|73544|rna16477 5 39 +;Gap=M106
scaffold26|size1270847	protein2genome	match_part	1193722	1193737	710	+	.	ID=scaffold26|size1270847:hsp:7301:3.12.0.11;Parent=scaffold26|size1270847:hit:3319:3.12.0.11;Target=jgi|Thaoce1|73544|rna16477 40 44 +;Gap=M16
scaffold26|size1270847	protein2genome	match_part	1193830	1194457	710	+	.	ID=scaffold26|size1270847:hsp:7302:3.12.0.11;Parent=scaffold26|size1270847:hit:3319:3.12.0.11;Target=jgi|Thaoce1|73544|rna16477 45 257 +;Gap=M628
scaffold26|size1270847	protein2genome	protein_match	1193455	1194520	741	+	.	ID=scaffold26|size1270847:hit:3320:3.12.0.11;Name=jgi|Fracy1|209219|estExt_Genewise1Plus.C_71173;score=741
scaffold26|size1270847	protein2genome	match_part	1193455	1193596	741	+	.	ID=scaffold26|size1270847:hsp:7303:3.12.0.11;Parent=scaffold26|size1270847:hit:3320:3.12.0.11;Target=jgi|Fracy1|209219|estExt_Genewise1Plus.C_71173 6 52 +;Gap=M142
scaffold26|size1270847	protein2genome	match_part	1193692	1193737	741	+	.	ID=scaffold26|size1270847:hsp:7304:3.12.0.11;Parent=scaffold26|size1270847:hit:3320:3.12.0.11;Target=jgi|Fracy1|209219|estExt_Genewise1Plus.C_71173 53 67 +;Gap=M46
scaffold26|size1270847	protein2genome	match_part	1193824	1194520	741	+	.	ID=scaffold26|size1270847:hsp:7305:3.12.0.11;Parent=scaffold26|size1270847:hit:3320:3.12.0.11;Target=jgi|Fracy1|209219|estExt_Genewise1Plus.C_71173 68 299 +;Gap=M697
scaffold26|size1270847	protein2genome	protein_match	1193822	1194511	499	+	.	ID=scaffold26|size1270847:hit:3321:3.12.0.11;Name=jgi|Phatr2|39942|fgenesh1_pg.C_chr_21000167;score=499
scaffold26|size1270847	protein2genome	match_part	1193822	1194511	499	+	.	ID=scaffold26|size1270847:hsp:7306:3.12.0.11;Parent=scaffold26|size1270847:hit:3321:3.12.0.11;Target=jgi|Phatr2|39942|fgenesh1_pg.C_chr_21000167 70 299 +;Gap=M690
scaffold26|size1270847	protein2genome	protein_match	1194978	1195704	681	-	.	ID=scaffold26|size1270847:hit:3322:3.12.0.11;Name=jgi|Thaps3|7977|fgenesh1_pg.C_chr_9000145;score=681
scaffold26|size1270847	protein2genome	match_part	1195362	1195704	681	-	.	ID=scaffold26|size1270847:hsp:7307:3.12.0.11;Parent=scaffold26|size1270847:hit:3322:3.12.0.11;Target=jgi|Thaps3|7977|fgenesh1_pg.C_chr_9000145 51 165 +;Gap=M343
scaffold26|size1270847	protein2genome	match_part	1194978	1195267	681	-	.	ID=scaffold26|size1270847:hsp:7308:3.12.0.11;Parent=scaffold26|size1270847:hit:3322:3.12.0.11;Target=jgi|Thaps3|7977|fgenesh1_pg.C_chr_9000145 166 263 +;Gap=M290
scaffold26|size1270847	protein2genome	protein_match	1198228	1199532	1835	-	.	ID=scaffold26|size1270847:hit:3323:3.12.0.11;Name=jgi|Thaps3|7978|fgenesh1_pg.C_chr_9000146;score=1835
scaffold26|size1270847	protein2genome	match_part	1198228	1199532	1835	-	.	ID=scaffold26|size1270847:hsp:7309:3.12.0.11;Parent=scaffold26|size1270847:hit:3323:3.12.0.11;Target=jgi|Thaps3|7978|fgenesh1_pg.C_chr_9000146 183 615 +;Gap=M1305
scaffold26|size1270847	protein2genome	protein_match	1198231	1199499	1520	-	.	ID=scaffold26|size1270847:hit:3324:3.12.0.11;Name=jgi|Thaoce1|95685|rna12639;score=1520
scaffold26|size1270847	protein2genome	match_part	1199057	1199499	1520	-	.	ID=scaffold26|size1270847:hsp:7310:3.12.0.11;Parent=scaffold26|size1270847:hit:3324:3.12.0.11;Target=jgi|Thaoce1|95685|rna12639 191 337 +;Gap=M443
scaffold26|size1270847	protein2genome	match_part	1198231	1198993	1520	-	.	ID=scaffold26|size1270847:hsp:7311:3.12.0.11;Parent=scaffold26|size1270847:hit:3324:3.12.0.11;Target=jgi|Thaoce1|95685|rna12639 338 597 +;Gap=M763
scaffold26|size1270847	protein2genome	protein_match	1198345	1198887	618	-	.	ID=scaffold26|size1270847:hit:3325:3.12.0.11;Name=jgi|Fracy1|138643|gw1.2.176.1;score=618
scaffold26|size1270847	protein2genome	match_part	1198345	1198887	618	-	.	ID=scaffold26|size1270847:hsp:7312:3.12.0.11;Parent=scaffold26|size1270847:hit:3325:3.12.0.11;Target=jgi|Fracy1|138643|gw1.2.176.1 144 324 +;Gap=M543
scaffold26|size1270847	protein2genome	protein_match	1198345	1198887	644	-	.	ID=scaffold26|size1270847:hit:3326:3.12.0.11;Name=jgi|Phatr2|13994|e_gw1.13.79.1;score=644
scaffold26|size1270847	protein2genome	match_part	1198345	1198887	644	-	.	ID=scaffold26|size1270847:hsp:7313:3.12.0.11;Parent=scaffold26|size1270847:hit:3326:3.12.0.11;Target=jgi|Phatr2|13994|e_gw1.13.79.1 156 336 +;Gap=M543
scaffold26|size1270847	protein2genome	protein_match	1201092	1202126	1435	+	.	ID=scaffold26|size1270847:hit:3327:3.12.0.11;Name=jgi|Thaps3|41694|estExt_gwp_gw1.C_chr_90068;score=1435
scaffold26|size1270847	protein2genome	match_part	1201092	1201401	1435	+	.	ID=scaffold26|size1270847:hsp:7314:3.12.0.11;Parent=scaffold26|size1270847:hit:3327:3.12.0.11;Target=jgi|Thaps3|41694|estExt_gwp_gw1.C_chr_90068 1 103 +;Gap=M310
scaffold26|size1270847	protein2genome	match_part	1201498	1202126	1435	+	.	ID=scaffold26|size1270847:hsp:7315:3.12.0.11;Parent=scaffold26|size1270847:hit:3327:3.12.0.11;Target=jgi|Thaps3|41694|estExt_gwp_gw1.C_chr_90068 104 314 +;Gap=M629
scaffold26|size1270847	protein2genome	protein_match	1201092	1202102	1292	+	.	ID=scaffold26|size1270847:hit:3328:3.12.0.11;Name=jgi|Thaoce1|96089|rna27110;score=1292
scaffold26|size1270847	protein2genome	match_part	1201092	1201401	1292	+	.	ID=scaffold26|size1270847:hsp:7316:3.12.0.11;Parent=scaffold26|size1270847:hit:3328:3.12.0.11;Target=jgi|Thaoce1|96089|rna27110 1 103 +;Gap=M310
scaffold26|size1270847	protein2genome	match_part	1201498	1202102	1292	+	.	ID=scaffold26|size1270847:hsp:7317:3.12.0.11;Parent=scaffold26|size1270847:hit:3328:3.12.0.11;Target=jgi|Thaoce1|96089|rna27110 104 306 +;Gap=M605
scaffold26|size1270847	protein2genome	protein_match	1202968	1203150	261	-	.	ID=scaffold26|size1270847:hit:3329:3.12.0.11;Name=jgi|Thaoce1|79063|rna29629;score=261
scaffold26|size1270847	protein2genome	match_part	1202968	1203150	261	-	.	ID=scaffold26|size1270847:hsp:7318:3.12.0.11;Parent=scaffold26|size1270847:hit:3329:3.12.0.11;Target=jgi|Thaoce1|79063|rna29629 44 104 +;Gap=M183
scaffold26|size1270847	protein2genome	protein_match	1202386	1203331	1356	-	.	ID=scaffold26|size1270847:hit:3330:3.12.0.11;Name=jgi|Thaps3|7980|fgenesh1_pg.C_chr_9000148;score=1356
scaffold26|size1270847	protein2genome	match_part	1203223	1203331	1356	-	.	ID=scaffold26|size1270847:hsp:7319:3.12.0.11;Parent=scaffold26|size1270847:hit:3330:3.12.0.11;Target=jgi|Thaps3|7980|fgenesh1_pg.C_chr_9000148 3 38 +;Gap=M109
scaffold26|size1270847	protein2genome	match_part	1202386	1203149	1356	-	.	ID=scaffold26|size1270847:hsp:7320:3.12.0.11;Parent=scaffold26|size1270847:hit:3330:3.12.0.11;Target=jgi|Thaps3|7980|fgenesh1_pg.C_chr_9000148 39 293 +;Gap=M764
scaffold26|size1270847	protein2genome	protein_match	1218434	1218646	177	+	.	ID=scaffold26|size1270847:hit:3331:3.12.0.11;Name=jgi|Phatr2|15089|e_gw1.18.191.1;score=177
scaffold26|size1270847	protein2genome	match_part	1218434	1218646	177	+	.	ID=scaffold26|size1270847:hsp:7321:3.12.0.11;Parent=scaffold26|size1270847:hit:3331:3.12.0.11;Target=jgi|Phatr2|15089|e_gw1.18.191.1 36 106 +;Gap=M213
scaffold26|size1270847	protein2genome	protein_match	1218434	1218637	145	+	.	ID=scaffold26|size1270847:hit:3332:3.12.0.11;Name=jgi|Fracy1|185034|e_gw1.6.394.1;score=145
scaffold26|size1270847	protein2genome	match_part	1218434	1218637	145	+	.	ID=scaffold26|size1270847:hsp:7322:3.12.0.11;Parent=scaffold26|size1270847:hit:3332:3.12.0.11;Target=jgi|Fracy1|185034|e_gw1.6.394.1 33 103 +;Gap=M204
scaffold26|size1270847	protein2genome	protein_match	1218434	1218643	150	+	.	ID=scaffold26|size1270847:hit:3333:3.12.0.11;Name=jgi|Phatr2|8091|gw1.9.372.1;score=150
scaffold26|size1270847	protein2genome	match_part	1218434	1218643	150	+	.	ID=scaffold26|size1270847:hsp:7323:3.12.0.11;Parent=scaffold26|size1270847:hit:3333:3.12.0.11;Target=jgi|Phatr2|8091|gw1.9.372.1 32 104 +;Gap=M210
scaffold26|size1270847	protein2genome	protein_match	1217818	1218655	408	+	.	ID=scaffold26|size1270847:hit:3334:3.12.0.11;Name=jgi|Thaps3|41697|estExt_gwp_gw1.C_chr_90074;score=408
scaffold26|size1270847	protein2genome	match_part	1217818	1217909	408	+	.	ID=scaffold26|size1270847:hsp:7324:3.12.0.11;Parent=scaffold26|size1270847:hit:3334:3.12.0.11;Target=jgi|Thaps3|41697|estExt_gwp_gw1.C_chr_90074 1 30 +;Gap=M92
scaffold26|size1270847	protein2genome	match_part	1218433	1218655	408	+	.	ID=scaffold26|size1270847:hsp:7325:3.12.0.11;Parent=scaffold26|size1270847:hit:3334:3.12.0.11;Target=jgi|Thaps3|41697|estExt_gwp_gw1.C_chr_90074 31 105 +;Gap=M223
scaffold26|size1270847	protein2genome	protein_match	1218434	1218643	204	+	.	ID=scaffold26|size1270847:hit:3335:3.12.0.11;Name=jgi|Fracy1|212465|estExt_Genewise1Plus.C_240314;score=204
scaffold26|size1270847	protein2genome	match_part	1218434	1218643	204	+	.	ID=scaffold26|size1270847:hsp:7326:3.12.0.11;Parent=scaffold26|size1270847:hit:3335:3.12.0.11;Target=jgi|Fracy1|212465|estExt_Genewise1Plus.C_240314 32 101 +;Gap=M210
scaffold26|size1270847	protein2genome	protein_match	1218434	1218637	145	+	.	ID=scaffold26|size1270847:hit:3336:3.12.0.11;Name=jgi|Fracy1|198411|e_gw1.39.216.1;score=145
scaffold26|size1270847	protein2genome	match_part	1218434	1218637	145	+	.	ID=scaffold26|size1270847:hsp:7327:3.12.0.11;Parent=scaffold26|size1270847:hit:3336:3.12.0.11;Target=jgi|Fracy1|198411|e_gw1.39.216.1 33 103 +;Gap=M204
scaffold26|size1270847	protein2genome	protein_match	1218434	1218643	205	+	.	ID=scaffold26|size1270847:hit:3337:3.12.0.11;Name=jgi|Fracy1|231810|fgenesh2_pg.1_%2523_8;score=205
scaffold26|size1270847	protein2genome	match_part	1218434	1218643	205	+	.	ID=scaffold26|size1270847:hsp:7328:3.12.0.11;Parent=scaffold26|size1270847:hit:3337:3.12.0.11;Target=jgi|Fracy1|231810|fgenesh2_pg.1_%252523_8 32 101 +;Gap=M210
scaffold26|size1270847	protein2genome	protein_match	1218434	1218619	184	+	.	ID=scaffold26|size1270847:hit:3338:3.12.0.11;Name=jgi|Fracy1|191934|e_gw1.14.110.1;score=184
scaffold26|size1270847	protein2genome	match_part	1218434	1218619	184	+	.	ID=scaffold26|size1270847:hsp:7329:3.12.0.11;Parent=scaffold26|size1270847:hit:3338:3.12.0.11;Target=jgi|Fracy1|191934|e_gw1.14.110.1 32 93 +;Gap=M186
scaffold26|size1270847	protein2genome	protein_match	1218419	1218655	157	+	.	ID=scaffold26|size1270847:hit:3339:3.12.0.11;Name=jgi|Thaoce1|80769|rna12825;score=157
scaffold26|size1270847	protein2genome	match_part	1218419	1218655	157	+	.	ID=scaffold26|size1270847:hsp:7330:3.12.0.11;Parent=scaffold26|size1270847:hit:3339:3.12.0.11;Target=jgi|Thaoce1|80769|rna12825 62 141 +;Gap=M237
scaffold26|size1270847	protein2genome	protein_match	1218434	1218646	146	+	.	ID=scaffold26|size1270847:hit:3340:3.12.0.11;Name=jgi|Thaps3|32321|e_gw1.2.808.1;score=146
scaffold26|size1270847	protein2genome	match_part	1218434	1218646	146	+	.	ID=scaffold26|size1270847:hsp:7331:3.12.0.11;Parent=scaffold26|size1270847:hit:3340:3.12.0.11;Target=jgi|Thaps3|32321|e_gw1.2.808.1 13 80 +;Gap=M213
scaffold26|size1270847	protein2genome	protein_match	1217818	1218652	388	+	.	ID=scaffold26|size1270847:hit:3341:3.12.0.11;Name=jgi|Thaoce1|76730|rna4939;score=388
scaffold26|size1270847	protein2genome	match_part	1217818	1217909	388	+	.	ID=scaffold26|size1270847:hsp:7332:3.12.0.11;Parent=scaffold26|size1270847:hit:3341:3.12.0.11;Target=jgi|Thaoce1|76730|rna4939 1 30 +;Gap=M92
scaffold26|size1270847	protein2genome	match_part	1218433	1218652	388	+	.	ID=scaffold26|size1270847:hsp:7333:3.12.0.11;Parent=scaffold26|size1270847:hit:3341:3.12.0.11;Target=jgi|Thaoce1|76730|rna4939 31 104 +;Gap=M220
scaffold26|size1270847	protein2genome	protein_match	1218434	1218619	160	+	.	ID=scaffold26|size1270847:hit:3342:3.12.0.11;Name=jgi|Thaps3|19991|gw1.5.553.1;score=160
scaffold26|size1270847	protein2genome	match_part	1218434	1218619	160	+	.	ID=scaffold26|size1270847:hsp:7334:3.12.0.11;Parent=scaffold26|size1270847:hit:3342:3.12.0.11;Target=jgi|Thaps3|19991|gw1.5.553.1 36 98 +;Gap=M186
scaffold26|size1270847	protein2genome	protein_match	1219080	1219675	550	-	.	ID=scaffold26|size1270847:hit:3343:3.12.0.11;Name=jgi|Thaps3|8065|fgenesh1_pg.C_chr_9000233;score=550
scaffold26|size1270847	protein2genome	match_part	1219256	1219675	550	-	.	ID=scaffold26|size1270847:hsp:7335:3.12.0.11;Parent=scaffold26|size1270847:hit:3343:3.12.0.11;Target=jgi|Thaps3|8065|fgenesh1_pg.C_chr_9000233 39 177 +;Gap=M420
scaffold26|size1270847	protein2genome	match_part	1219080	1219157	550	-	.	ID=scaffold26|size1270847:hsp:7336:3.12.0.11;Parent=scaffold26|size1270847:hit:3343:3.12.0.11;Target=jgi|Thaps3|8065|fgenesh1_pg.C_chr_9000233 178 203 +;Gap=M78
scaffold26|size1270847	protein2genome	protein_match	1219286	1219666	416	-	.	ID=scaffold26|size1270847:hit:3344:3.12.0.11;Name=jgi|Thaoce1|101634|rna30279;score=416
scaffold26|size1270847	protein2genome	match_part	1219286	1219666	416	-	.	ID=scaffold26|size1270847:hsp:7337:3.12.0.11;Parent=scaffold26|size1270847:hit:3344:3.12.0.11;Target=jgi|Thaoce1|101634|rna30279 1 128 +;Gap=M381
scaffold26|size1270847	protein2genome	protein_match	1231766	1233349	969	+	.	ID=scaffold26|size1270847:hit:3345:3.12.0.11;Name=jgi|Thaoce1|89257|rna12115;score=969
scaffold26|size1270847	protein2genome	match_part	1231766	1233349	969	+	.	ID=scaffold26|size1270847:hsp:7338:3.12.0.11;Parent=scaffold26|size1270847:hit:3345:3.12.0.11;Target=jgi|Thaoce1|89257|rna12115 59 590 +;Gap=M1584
scaffold26|size1270847	protein2genome	protein_match	1232378	1232803	329	+	.	ID=scaffold26|size1270847:hit:3346:3.12.0.11;Name=jgi|Thaoce1|88588|rna18555;score=329
scaffold26|size1270847	protein2genome	match_part	1232378	1232803	329	+	.	ID=scaffold26|size1270847:hsp:7339:3.12.0.11;Parent=scaffold26|size1270847:hit:3346:3.12.0.11;Target=jgi|Thaoce1|88588|rna18555 35 177 +;Gap=M426
scaffold26|size1270847	protein2genome	protein_match	1232483	1232914	278	+	.	ID=scaffold26|size1270847:hit:3347:3.12.0.11;Name=jgi|Thaoce1|78740|rna25449;score=278
scaffold26|size1270847	protein2genome	match_part	1232483	1232914	278	+	.	ID=scaffold26|size1270847:hsp:7340:3.12.0.11;Parent=scaffold26|size1270847:hit:3347:3.12.0.11;Target=jgi|Thaoce1|78740|rna25449 26 170 +;Gap=M432
scaffold26|size1270847	protein2genome	protein_match	1232555	1232860	271	+	.	ID=scaffold26|size1270847:hit:3348:3.12.0.11;Name=jgi|Thaoce1|98450|rna31739;score=271
scaffold26|size1270847	protein2genome	match_part	1232555	1232860	271	+	.	ID=scaffold26|size1270847:hsp:7341:3.12.0.11;Parent=scaffold26|size1270847:hit:3348:3.12.0.11;Target=jgi|Thaoce1|98450|rna31739 22 124 +;Gap=M306
scaffold26|size1270847	protein2genome	protein_match	1232288	1232824	308	+	.	ID=scaffold26|size1270847:hit:3349:3.12.0.11;Name=jgi|Thaoce1|71701|rna25342;score=308
scaffold26|size1270847	protein2genome	match_part	1232288	1232824	308	+	.	ID=scaffold26|size1270847:hsp:7342:3.12.0.11;Parent=scaffold26|size1270847:hit:3349:3.12.0.11;Target=jgi|Thaoce1|71701|rna25342 52 234 +;Gap=M537
scaffold26|size1270847	protein2genome	protein_match	1234692	1235711	1243	-	.	ID=scaffold26|size1270847:hit:3350:3.12.0.11;Name=jgi|Thaps3|3788|fgenesh1_pg.C_chr_3000722;score=1243
scaffold26|size1270847	protein2genome	match_part	1234692	1235711	1243	-	.	ID=scaffold26|size1270847:hsp:7343:3.12.0.11;Parent=scaffold26|size1270847:hit:3350:3.12.0.11;Target=jgi|Thaps3|3788|fgenesh1_pg.C_chr_3000722 1 338 +;Gap=M1020
scaffold26|size1270847	protein2genome	protein_match	1237336	1238393	937	-	.	ID=scaffold26|size1270847:hit:3351:3.12.0.11;Name=jgi|Thaoce1|70074|rna9849;score=937
scaffold26|size1270847	protein2genome	match_part	1237700	1238393	937	-	.	ID=scaffold26|size1270847:hsp:7344:3.12.0.11;Parent=scaffold26|size1270847:hit:3351:3.12.0.11;Target=jgi|Thaoce1|70074|rna9849 1 230 +;Gap=M694
scaffold26|size1270847	protein2genome	match_part	1237336	1237556	937	-	.	ID=scaffold26|size1270847:hsp:7345:3.12.0.11;Parent=scaffold26|size1270847:hit:3351:3.12.0.11;Target=jgi|Thaoce1|70074|rna9849 231 304 +;Gap=M221
scaffold26|size1270847	protein2genome	protein_match	1237335	1238543	1352	-	.	ID=scaffold26|size1270847:hit:3352:3.12.0.11;Name=jgi|Thaoce1|84888|rna14224;score=1352
scaffold26|size1270847	protein2genome	match_part	1237335	1238543	1352	-	.	ID=scaffold26|size1270847:hsp:7346:3.12.0.11;Parent=scaffold26|size1270847:hit:3352:3.12.0.11;Target=jgi|Thaoce1|84888|rna14224 46 447 +;Gap=M1209
scaffold26|size1270847	protein2genome	protein_match	1237515	1237883	363	-	.	ID=scaffold26|size1270847:hit:3353:3.12.0.11;Name=jgi|Thaoce1|91579|rna24994;score=363
scaffold26|size1270847	protein2genome	match_part	1237515	1237883	363	-	.	ID=scaffold26|size1270847:hsp:7347:3.12.0.11;Parent=scaffold26|size1270847:hit:3353:3.12.0.11;Target=jgi|Thaoce1|91579|rna24994 15 137 +;Gap=M369
scaffold26|size1270847	protein2genome	protein_match	1237518	1238198	362	-	.	ID=scaffold26|size1270847:hit:3354:3.12.0.11;Name=jgi|Thaoce1|70091|rna10254;score=362
scaffold26|size1270847	protein2genome	match_part	1237961	1238198	362	-	.	ID=scaffold26|size1270847:hsp:7348:3.12.0.11;Parent=scaffold26|size1270847:hit:3354:3.12.0.11;Target=jgi|Thaoce1|70091|rna10254 1 80 +;Gap=M238
scaffold26|size1270847	protein2genome	match_part	1237518	1237852	362	-	.	ID=scaffold26|size1270847:hsp:7349:3.12.0.11;Parent=scaffold26|size1270847:hit:3354:3.12.0.11;Target=jgi|Thaoce1|70091|rna10254 81 193 +;Gap=M335
scaffold26|size1270847	protein2genome	protein_match	1260371	1261952	871	+	.	ID=scaffold26|size1270847:hit:3355:3.12.0.11;Name=jgi|Thaoce1|89257|rna12115;score=871
scaffold26|size1270847	protein2genome	match_part	1260371	1261952	871	+	.	ID=scaffold26|size1270847:hsp:7350:3.12.0.11;Parent=scaffold26|size1270847:hit:3355:3.12.0.11;Target=jgi|Thaoce1|89257|rna12115 59 590 +;Gap=M1582
scaffold26|size1270847	protein2genome	protein_match	1260982	1261317	258	+	.	ID=scaffold26|size1270847:hit:3356:3.12.0.11;Name=jgi|Thaoce1|88588|rna18555;score=258
scaffold26|size1270847	protein2genome	match_part	1260982	1261317	258	+	.	ID=scaffold26|size1270847:hsp:7351:3.12.0.11;Parent=scaffold26|size1270847:hit:3356:3.12.0.11;Target=jgi|Thaoce1|88588|rna18555 35 145 +;Gap=M336
scaffold26|size1270847	protein2genome	protein_match	1261087	1261517	243	+	.	ID=scaffold26|size1270847:hit:3357:3.12.0.11;Name=jgi|Thaoce1|78740|rna25449;score=243
scaffold26|size1270847	protein2genome	match_part	1261087	1261517	243	+	.	ID=scaffold26|size1270847:hsp:7352:3.12.0.11;Parent=scaffold26|size1270847:hit:3357:3.12.0.11;Target=jgi|Thaoce1|78740|rna25449 26 170 +;Gap=M431
scaffold26|size1270847	protein2genome	protein_match	1261159	1261463	238	+	.	ID=scaffold26|size1270847:hit:3358:3.12.0.11;Name=jgi|Thaoce1|98450|rna31739;score=238
scaffold26|size1270847	protein2genome	match_part	1261159	1261463	238	+	.	ID=scaffold26|size1270847:hsp:7353:3.12.0.11;Parent=scaffold26|size1270847:hit:3358:3.12.0.11;Target=jgi|Thaoce1|98450|rna31739 22 124 +;Gap=M305
scaffold26|size1270847	protein2genome	protein_match	1263271	1264290	1247	-	.	ID=scaffold26|size1270847:hit:3359:3.12.0.11;Name=jgi|Thaps3|3788|fgenesh1_pg.C_chr_3000722;score=1247
scaffold26|size1270847	protein2genome	match_part	1263271	1264290	1247	-	.	ID=scaffold26|size1270847:hsp:7354:3.12.0.11;Parent=scaffold26|size1270847:hit:3359:3.12.0.11;Target=jgi|Thaps3|3788|fgenesh1_pg.C_chr_3000722 1 338 +;Gap=M1020
scaffold26|size1270847	blastn	expressed_sequence_match	1114738	1116311	971	+	.	ID=scaffold26|size1270847:hit:3360:3.12.0.11;Name=TRINITY_DN11667_c0_g1_i1;score=971
scaffold26|size1270847	blastn	match_part	1114738	1115708	971	+	.	ID=scaffold26|size1270847:hsp:7355:3.12.0.11;Parent=scaffold26|size1270847:hit:3360:3.12.0.11;Target=TRINITY_DN11667_c0_g1_i1 246 1216 +;Gap=M971
scaffold26|size1270847	blastn	match_part	1115788	1116311	524	+	.	ID=scaffold26|size1270847:hsp:7356:3.12.0.11;Parent=scaffold26|size1270847:hit:3360:3.12.0.11;Target=TRINITY_DN11667_c0_g1_i1 1217 1740 +;Gap=M524
scaffold26|size1270847	blastn	expressed_sequence_match	1114738	1116311	926	+	.	ID=scaffold26|size1270847:hit:3361:3.12.0.11;Name=TRINITY_DN11667_c0_g1_i2;score=926
scaffold26|size1270847	blastn	match_part	1114738	1115663	926	+	.	ID=scaffold26|size1270847:hsp:7357:3.12.0.11;Parent=scaffold26|size1270847:hit:3361:3.12.0.11;Target=TRINITY_DN11667_c0_g1_i2 246 1171 +;Gap=M926
scaffold26|size1270847	blastn	match_part	1115787	1116311	525	+	.	ID=scaffold26|size1270847:hsp:7358:3.12.0.11;Parent=scaffold26|size1270847:hit:3361:3.12.0.11;Target=TRINITY_DN11667_c0_g1_i2 1171 1695 +;Gap=M525
scaffold26|size1270847	blastn	expressed_sequence_match	1116742	1117108	111	+	.	ID=scaffold26|size1270847:hit:3362:3.12.0.11;Name=TRINITY_DN18374_c0_g1_i1;score=111
scaffold26|size1270847	blastn	match_part	1116742	1116852	111	+	.	ID=scaffold26|size1270847:hsp:7359:3.12.0.11;Parent=scaffold26|size1270847:hit:3362:3.12.0.11;Target=TRINITY_DN18374_c0_g1_i1 1 111 +;Gap=M111
scaffold26|size1270847	blastn	match_part	1116916	1117108	193	+	.	ID=scaffold26|size1270847:hsp:7360:3.12.0.11;Parent=scaffold26|size1270847:hit:3362:3.12.0.11;Target=TRINITY_DN18374_c0_g1_i1 105 297 +;Gap=M193
scaffold26|size1270847	blastn	expressed_sequence_match	1114738	1116311	1574	+	.	ID=scaffold26|size1270847:hit:3363:3.12.0.11;Name=TRINITY_DN11667_c0_g1_i3;score=1574
scaffold26|size1270847	blastn	match_part	1114738	1116311	1574	+	.	ID=scaffold26|size1270847:hsp:7361:3.12.0.11;Parent=scaffold26|size1270847:hit:3363:3.12.0.11;Target=TRINITY_DN11667_c0_g1_i3 246 1819 +;Gap=M1574
scaffold26|size1270847	blastn	expressed_sequence_match	1116206	1117946	234	-	.	ID=scaffold26|size1270847:hit:3364:3.12.0.11;Name=TRINITY_DN13568_c0_g1_i1;score=234
scaffold26|size1270847	blastn	match_part	1117713	1117946	234	-	.	ID=scaffold26|size1270847:hsp:7362:3.12.0.11;Parent=scaffold26|size1270847:hit:3364:3.12.0.11;Target=TRINITY_DN13568_c0_g1_i1 1 234 +;Gap=M234
scaffold26|size1270847	blastn	match_part	1116206	1117516	1311	-	.	ID=scaffold26|size1270847:hsp:7363:3.12.0.11;Parent=scaffold26|size1270847:hit:3364:3.12.0.11;Target=TRINITY_DN13568_c0_g1_i1 235 1545 +;Gap=M1311
scaffold26|size1270847	blastn	expressed_sequence_match	1114738	1116311	147	+	.	ID=scaffold26|size1270847:hit:3365:3.12.0.11;Name=TRINITY_DN11667_c0_g1_i4;score=147
scaffold26|size1270847	blastn	match_part	1114738	1114884	147	+	.	ID=scaffold26|size1270847:hsp:7364:3.12.0.11;Parent=scaffold26|size1270847:hit:3365:3.12.0.11;Target=TRINITY_DN11667_c0_g1_i4 246 392 +;Gap=M147
scaffold26|size1270847	blastn	match_part	1114994	1115708	715	+	.	ID=scaffold26|size1270847:hsp:7365:3.12.0.11;Parent=scaffold26|size1270847:hit:3365:3.12.0.11;Target=TRINITY_DN11667_c0_g1_i4 392 1106 +;Gap=M715
scaffold26|size1270847	blastn	match_part	1115788	1116311	524	+	.	ID=scaffold26|size1270847:hsp:7366:3.12.0.11;Parent=scaffold26|size1270847:hit:3365:3.12.0.11;Target=TRINITY_DN11667_c0_g1_i4 1107 1630 +;Gap=M524
scaffold26|size1270847	blastn	expressed_sequence_match	1117014	1118037	325	-	.	ID=scaffold26|size1270847:hit:3366:3.12.0.11;Name=TRINITY_DN8933_c0_g1_i2;score=325
scaffold26|size1270847	blastn	match_part	1117713	1118037	325	-	.	ID=scaffold26|size1270847:hsp:7367:3.12.0.11;Parent=scaffold26|size1270847:hit:3366:3.12.0.11;Target=TRINITY_DN8933_c0_g1_i2 1 325 +;Gap=M325
scaffold26|size1270847	blastn	match_part	1117014	1117516	503	-	.	ID=scaffold26|size1270847:hsp:7368:3.12.0.11;Parent=scaffold26|size1270847:hit:3366:3.12.0.11;Target=TRINITY_DN8933_c0_g1_i2 326 828 +;Gap=M503
scaffold26|size1270847	blastn	expressed_sequence_match	1114738	1116311	147	+	.	ID=scaffold26|size1270847:hit:3367:3.12.0.11;Name=TRINITY_DN11667_c0_g1_i5;score=147
scaffold26|size1270847	blastn	match_part	1114738	1114884	147	+	.	ID=scaffold26|size1270847:hsp:7369:3.12.0.11;Parent=scaffold26|size1270847:hit:3367:3.12.0.11;Target=TRINITY_DN11667_c0_g1_i5 246 392 +;Gap=M147
scaffold26|size1270847	blastn	match_part	1114994	1116311	1318	+	.	ID=scaffold26|size1270847:hsp:7370:3.12.0.11;Parent=scaffold26|size1270847:hit:3367:3.12.0.11;Target=TRINITY_DN11667_c0_g1_i5 392 1709 +;Gap=M1318
scaffold26|size1270847	blastn	expressed_sequence_match	1114738	1117142	2143	-	.	ID=scaffold26|size1270847:hit:3368:3.12.0.11;Name=TRINITY_DN6818_c0_g2_i1;score=2143
scaffold26|size1270847	blastn	match_part	1114994	1117142	2143	-	.	ID=scaffold26|size1270847:hsp:7371:3.12.0.11;Parent=scaffold26|size1270847:hit:3368:3.12.0.11;Target=TRINITY_DN6818_c0_g2_i1 1 2149 +;Gap=M2149
scaffold26|size1270847	blastn	match_part	1114738	1114884	147	-	.	ID=scaffold26|size1270847:hsp:7372:3.12.0.11;Parent=scaffold26|size1270847:hit:3368:3.12.0.11;Target=TRINITY_DN6818_c0_g2_i1 2149 2295 +;Gap=M147
scaffold26|size1270847	blastn	expressed_sequence_match	1114738	1115128	391	-	.	ID=scaffold26|size1270847:hit:3369:3.12.0.11;Name=TRINITY_DN6818_c0_g2_i2;score=391
scaffold26|size1270847	blastn	match_part	1114738	1115128	391	-	.	ID=scaffold26|size1270847:hsp:7373:3.12.0.11;Parent=scaffold26|size1270847:hit:3369:3.12.0.11;Target=TRINITY_DN6818_c0_g2_i2 1 391 +;Gap=M391
scaffold26|size1270847	blastn	expressed_sequence_match	1117174	1117570	385	+	.	ID=scaffold26|size1270847:hit:3370:3.12.0.11;Name=TRINITY_DN20285_c0_g1_i1;score=385
scaffold26|size1270847	blastn	match_part	1117174	1117570	385	+	.	ID=scaffold26|size1270847:hsp:7374:3.12.0.11;Parent=scaffold26|size1270847:hit:3370:3.12.0.11;Target=TRINITY_DN20285_c0_g1_i1 1 397 +;Gap=M397
scaffold26|size1270847	blastn	expressed_sequence_match	1174233	1174697	465	+	.	ID=scaffold26|size1270847:hit:3371:3.12.0.11;Name=TRINITY_DN16461_c0_g1_i1;score=465
scaffold26|size1270847	blastn	match_part	1174233	1174697	465	+	.	ID=scaffold26|size1270847:hsp:7375:3.12.0.11;Parent=scaffold26|size1270847:hit:3371:3.12.0.11;Target=TRINITY_DN16461_c0_g1_i1 1 465 +;Gap=M465
scaffold26|size1270847	blastn	expressed_sequence_match	1172104	1174692	1107	-	.	ID=scaffold26|size1270847:hit:3372:3.12.0.11;Name=TRINITY_DN14576_c0_g1_i1;score=1107
scaffold26|size1270847	blastn	match_part	1173586	1174692	1107	-	.	ID=scaffold26|size1270847:hsp:7376:3.12.0.11;Parent=scaffold26|size1270847:hit:3372:3.12.0.11;Target=TRINITY_DN14576_c0_g1_i1 1 1107 +;Gap=M1107
scaffold26|size1270847	blastn	match_part	1173093	1173499	407	-	.	ID=scaffold26|size1270847:hsp:7377:3.12.0.11;Parent=scaffold26|size1270847:hit:3372:3.12.0.11;Target=TRINITY_DN14576_c0_g1_i1 1108 1514 +;Gap=M407
scaffold26|size1270847	blastn	match_part	1172221	1173005	785	-	.	ID=scaffold26|size1270847:hsp:7378:3.12.0.11;Parent=scaffold26|size1270847:hit:3372:3.12.0.11;Target=TRINITY_DN14576_c0_g1_i1 1513 2297 +;Gap=M785
scaffold26|size1270847	blastn	match_part	1172104	1172153	50	-	.	ID=scaffold26|size1270847:hsp:7379:3.12.0.11;Parent=scaffold26|size1270847:hit:3372:3.12.0.11;Target=TRINITY_DN14576_c0_g1_i1 2298 2347 +;Gap=M50
scaffold26|size1270847	blastn	expressed_sequence_match	1172104	1174692	1107	-	.	ID=scaffold26|size1270847:hit:3373:3.12.0.11;Name=TRINITY_DN14576_c0_g1_i3;score=1107
scaffold26|size1270847	blastn	match_part	1173586	1174692	1107	-	.	ID=scaffold26|size1270847:hsp:7380:3.12.0.11;Parent=scaffold26|size1270847:hit:3373:3.12.0.11;Target=TRINITY_DN14576_c0_g1_i3 1 1107 +;Gap=M1107
scaffold26|size1270847	blastn	match_part	1173093	1173499	407	-	.	ID=scaffold26|size1270847:hsp:7381:3.12.0.11;Parent=scaffold26|size1270847:hit:3373:3.12.0.11;Target=TRINITY_DN14576_c0_g1_i3 1108 1514 +;Gap=M407
scaffold26|size1270847	blastn	match_part	1172104	1173005	902	-	.	ID=scaffold26|size1270847:hsp:7382:3.12.0.11;Parent=scaffold26|size1270847:hit:3373:3.12.0.11;Target=TRINITY_DN14576_c0_g1_i3 1513 2414 +;Gap=M902
scaffold26|size1270847	blastn	expressed_sequence_match	1172104	1174692	54	-	.	ID=scaffold26|size1270847:hit:3374:3.12.0.11;Name=TRINITY_DN14576_c0_g1_i4;score=54
scaffold26|size1270847	blastn	match_part	1174639	1174692	54	-	.	ID=scaffold26|size1270847:hsp:7383:3.12.0.11;Parent=scaffold26|size1270847:hit:3374:3.12.0.11;Target=TRINITY_DN14576_c0_g1_i4 1 54 +;Gap=M54
scaffold26|size1270847	blastn	match_part	1173963	1174293	331	-	.	ID=scaffold26|size1270847:hsp:7384:3.12.0.11;Parent=scaffold26|size1270847:hit:3374:3.12.0.11;Target=TRINITY_DN14576_c0_g1_i4 54 384 +;Gap=M331
scaffold26|size1270847	blastn	match_part	1173093	1173877	785	-	.	ID=scaffold26|size1270847:hsp:7385:3.12.0.11;Parent=scaffold26|size1270847:hit:3374:3.12.0.11;Target=TRINITY_DN14576_c0_g1_i4 382 1166 +;Gap=M785
scaffold26|size1270847	blastn	match_part	1172221	1173005	785	-	.	ID=scaffold26|size1270847:hsp:7386:3.12.0.11;Parent=scaffold26|size1270847:hit:3374:3.12.0.11;Target=TRINITY_DN14576_c0_g1_i4 1165 1949 +;Gap=M785
scaffold26|size1270847	blastn	match_part	1172104	1172153	50	-	.	ID=scaffold26|size1270847:hsp:7387:3.12.0.11;Parent=scaffold26|size1270847:hit:3374:3.12.0.11;Target=TRINITY_DN14576_c0_g1_i4 1950 1999 +;Gap=M50
scaffold26|size1270847	blastn	expressed_sequence_match	1172104	1174692	1600	-	.	ID=scaffold26|size1270847:hit:3375:3.12.0.11;Name=TRINITY_DN14576_c0_g1_i5;score=1600
scaffold26|size1270847	blastn	match_part	1173093	1174692	1600	-	.	ID=scaffold26|size1270847:hsp:7388:3.12.0.11;Parent=scaffold26|size1270847:hit:3375:3.12.0.11;Target=TRINITY_DN14576_c0_g1_i5 1 1600 +;Gap=M1600
scaffold26|size1270847	blastn	match_part	1172221	1173005	785	-	.	ID=scaffold26|size1270847:hsp:7389:3.12.0.11;Parent=scaffold26|size1270847:hit:3375:3.12.0.11;Target=TRINITY_DN14576_c0_g1_i5 1599 2383 +;Gap=M785
scaffold26|size1270847	blastn	match_part	1172104	1172153	50	-	.	ID=scaffold26|size1270847:hsp:7390:3.12.0.11;Parent=scaffold26|size1270847:hit:3375:3.12.0.11;Target=TRINITY_DN14576_c0_g1_i5 2384 2433 +;Gap=M50
scaffold26|size1270847	blastn	expressed_sequence_match	1174462	1174910	449	+	.	ID=scaffold26|size1270847:hit:3376:3.12.0.11;Name=TRINITY_DN20462_c0_g1_i1;score=449
scaffold26|size1270847	blastn	match_part	1174462	1174910	449	+	.	ID=scaffold26|size1270847:hsp:7391:3.12.0.11;Parent=scaffold26|size1270847:hit:3376:3.12.0.11;Target=TRINITY_DN20462_c0_g1_i1 1 449 +;Gap=M449
scaffold26|size1270847	blastn	expressed_sequence_match	1170071	1174767	129	-	.	ID=scaffold26|size1270847:hit:3377:3.12.0.11;Name=TRINITY_DN15809_c0_g1_i1;score=129
scaffold26|size1270847	blastn	match_part	1174639	1174767	129	-	.	ID=scaffold26|size1270847:hsp:7392:3.12.0.11;Parent=scaffold26|size1270847:hit:3377:3.12.0.11;Target=TRINITY_DN15809_c0_g1_i1 2 130 +;Gap=M129
scaffold26|size1270847	blastn	match_part	1173963	1174293	331	-	.	ID=scaffold26|size1270847:hsp:7393:3.12.0.11;Parent=scaffold26|size1270847:hit:3377:3.12.0.11;Target=TRINITY_DN15809_c0_g1_i1 130 460 +;Gap=M331
scaffold26|size1270847	blastn	match_part	1173586	1173877	292	-	.	ID=scaffold26|size1270847:hsp:7394:3.12.0.11;Parent=scaffold26|size1270847:hit:3377:3.12.0.11;Target=TRINITY_DN15809_c0_g1_i1 458 749 +;Gap=M292
scaffold26|size1270847	blastn	match_part	1173093	1173499	407	-	.	ID=scaffold26|size1270847:hsp:7395:3.12.0.11;Parent=scaffold26|size1270847:hit:3377:3.12.0.11;Target=TRINITY_DN15809_c0_g1_i1 750 1156 +;Gap=M407
scaffold26|size1270847	blastn	match_part	1170071	1173005	2935	-	.	ID=scaffold26|size1270847:hsp:7396:3.12.0.11;Parent=scaffold26|size1270847:hit:3377:3.12.0.11;Target=TRINITY_DN15809_c0_g1_i1 1155 4089 +;Gap=M2935
scaffold26|size1270847	blastn	expressed_sequence_match	1172104	1174692	1600	-	.	ID=scaffold26|size1270847:hit:3378:3.12.0.11;Name=TRINITY_DN14576_c0_g1_i6;score=1600
scaffold26|size1270847	blastn	match_part	1173093	1174692	1600	-	.	ID=scaffold26|size1270847:hsp:7397:3.12.0.11;Parent=scaffold26|size1270847:hit:3378:3.12.0.11;Target=TRINITY_DN14576_c0_g1_i6 1 1600 +;Gap=M1600
scaffold26|size1270847	blastn	match_part	1172104	1173005	902	-	.	ID=scaffold26|size1270847:hsp:7398:3.12.0.11;Parent=scaffold26|size1270847:hit:3378:3.12.0.11;Target=TRINITY_DN14576_c0_g1_i6 1599 2500 +;Gap=M902
scaffold26|size1270847	blastn	expressed_sequence_match	1170071	1170294	224	-	.	ID=scaffold26|size1270847:hit:3379:3.12.0.11;Name=TRINITY_DN22581_c0_g1_i1;score=224
scaffold26|size1270847	blastn	match_part	1170071	1170294	224	-	.	ID=scaffold26|size1270847:hsp:7399:3.12.0.11;Parent=scaffold26|size1270847:hit:3379:3.12.0.11;Target=TRINITY_DN22581_c0_g1_i1 1 224 +;Gap=M224
scaffold26|size1270847	blastn	expressed_sequence_match	1172104	1174692	54	-	.	ID=scaffold26|size1270847:hit:3380:3.12.0.11;Name=TRINITY_DN14576_c0_g1_i7;score=54
scaffold26|size1270847	blastn	match_part	1174639	1174692	54	-	.	ID=scaffold26|size1270847:hsp:7400:3.12.0.11;Parent=scaffold26|size1270847:hit:3380:3.12.0.11;Target=TRINITY_DN14576_c0_g1_i7 1 54 +;Gap=M54
scaffold26|size1270847	blastn	match_part	1173963	1174293	331	-	.	ID=scaffold26|size1270847:hsp:7401:3.12.0.11;Parent=scaffold26|size1270847:hit:3380:3.12.0.11;Target=TRINITY_DN14576_c0_g1_i7 54 384 +;Gap=M331
scaffold26|size1270847	blastn	match_part	1173586	1173877	292	-	.	ID=scaffold26|size1270847:hsp:7402:3.12.0.11;Parent=scaffold26|size1270847:hit:3380:3.12.0.11;Target=TRINITY_DN14576_c0_g1_i7 382 673 +;Gap=M292
scaffold26|size1270847	blastn	match_part	1173093	1173499	407	-	.	ID=scaffold26|size1270847:hsp:7403:3.12.0.11;Parent=scaffold26|size1270847:hit:3380:3.12.0.11;Target=TRINITY_DN14576_c0_g1_i7 674 1080 +;Gap=M407
scaffold26|size1270847	blastn	match_part	1172221	1173005	785	-	.	ID=scaffold26|size1270847:hsp:7404:3.12.0.11;Parent=scaffold26|size1270847:hit:3380:3.12.0.11;Target=TRINITY_DN14576_c0_g1_i7 1079 1863 +;Gap=M785
scaffold26|size1270847	blastn	match_part	1172104	1172153	50	-	.	ID=scaffold26|size1270847:hsp:7405:3.12.0.11;Parent=scaffold26|size1270847:hit:3380:3.12.0.11;Target=TRINITY_DN14576_c0_g1_i7 1864 1913 +;Gap=M50
scaffold26|size1270847	blastn	expressed_sequence_match	1190344	1193213	2870	-	.	ID=scaffold26|size1270847:hit:3381:3.12.0.11;Name=TRINITY_DN9085_c0_g1_i1;score=2870
scaffold26|size1270847	blastn	match_part	1190344	1193213	2870	-	.	ID=scaffold26|size1270847:hsp:7406:3.12.0.11;Parent=scaffold26|size1270847:hit:3381:3.12.0.11;Target=TRINITY_DN9085_c0_g1_i1 1 2870 +;Gap=M2870
scaffold26|size1270847	blastn	expressed_sequence_match	1194552	1196180	1629	-	.	ID=scaffold26|size1270847:hit:3382:3.12.0.11;Name=TRINITY_DN2400_c0_g1_i2;score=1629
scaffold26|size1270847	blastn	match_part	1194552	1196180	1629	-	.	ID=scaffold26|size1270847:hsp:7407:3.12.0.11;Parent=scaffold26|size1270847:hit:3382:3.12.0.11;Target=TRINITY_DN2400_c0_g1_i2 1 1629 +;Gap=M1629
scaffold26|size1270847	blastn	expressed_sequence_match	1190344	1193213	2320	-	.	ID=scaffold26|size1270847:hit:3383:3.12.0.11;Name=TRINITY_DN9085_c0_g1_i2;score=2320
scaffold26|size1270847	blastn	match_part	1190894	1193213	2320	-	.	ID=scaffold26|size1270847:hsp:7408:3.12.0.11;Parent=scaffold26|size1270847:hit:3383:3.12.0.11;Target=TRINITY_DN9085_c0_g1_i2 1 2320 +;Gap=M2320
scaffold26|size1270847	blastn	match_part	1190344	1190761	418	-	.	ID=scaffold26|size1270847:hsp:7409:3.12.0.11;Parent=scaffold26|size1270847:hit:3383:3.12.0.11;Target=TRINITY_DN9085_c0_g1_i2 2319 2736 +;Gap=M418
scaffold26|size1270847	blastn	expressed_sequence_match	1193375	1194580	1206	+	.	ID=scaffold26|size1270847:hit:3384:3.12.0.11;Name=TRINITY_DN6135_c0_g2_i1;score=1206
scaffold26|size1270847	blastn	match_part	1193375	1194580	1206	+	.	ID=scaffold26|size1270847:hsp:7410:3.12.0.11;Parent=scaffold26|size1270847:hit:3384:3.12.0.11;Target=TRINITY_DN6135_c0_g2_i1 1 1206 +;Gap=M1206
scaffold26|size1270847	blastn	expressed_sequence_match	1190387	1193278	375	+	.	ID=scaffold26|size1270847:hit:3385:3.12.0.11;Name=TRINITY_DN3769_c0_g2_i1;score=375
scaffold26|size1270847	blastn	match_part	1190387	1190761	375	+	.	ID=scaffold26|size1270847:hsp:7411:3.12.0.11;Parent=scaffold26|size1270847:hit:3385:3.12.0.11;Target=TRINITY_DN3769_c0_g2_i1 1 375 +;Gap=M375
scaffold26|size1270847	blastn	match_part	1190894	1193278	2385	+	.	ID=scaffold26|size1270847:hsp:7412:3.12.0.11;Parent=scaffold26|size1270847:hit:3385:3.12.0.11;Target=TRINITY_DN3769_c0_g2_i1 374 2758 +;Gap=M2385
scaffold26|size1270847	blastn	expressed_sequence_match	1193262	1194589	900	-	.	ID=scaffold26|size1270847:hit:3386:3.12.0.11;Name=TRINITY_DN30_c0_g1_i1;score=900
scaffold26|size1270847	blastn	match_part	1193690	1194589	900	-	.	ID=scaffold26|size1270847:hsp:7413:3.12.0.11;Parent=scaffold26|size1270847:hit:3386:3.12.0.11;Target=TRINITY_DN30_c0_g1_i1 8 907 +;Gap=M900
scaffold26|size1270847	blastn	match_part	1193262	1193597	336	-	.	ID=scaffold26|size1270847:hsp:7414:3.12.0.11;Parent=scaffold26|size1270847:hit:3386:3.12.0.11;Target=TRINITY_DN30_c0_g1_i1 905 1240 +;Gap=M336
scaffold26|size1270847	blastn	expressed_sequence_match	1194552	1196180	819	-	.	ID=scaffold26|size1270847:hit:3387:3.12.0.11;Name=TRINITY_DN2400_c0_g1_i1;score=819
scaffold26|size1270847	blastn	match_part	1195362	1196180	819	-	.	ID=scaffold26|size1270847:hsp:7415:3.12.0.11;Parent=scaffold26|size1270847:hit:3387:3.12.0.11;Target=TRINITY_DN2400_c0_g1_i1 1 819 +;Gap=M819
scaffold26|size1270847	blastn	match_part	1194552	1195268	717	-	.	ID=scaffold26|size1270847:hsp:7416:3.12.0.11;Parent=scaffold26|size1270847:hit:3387:3.12.0.11;Target=TRINITY_DN2400_c0_g1_i1 819 1535 +;Gap=M717
scaffold26|size1270847	blastn	expressed_sequence_match	1193262	1194589	762	-	.	ID=scaffold26|size1270847:hit:3388:3.12.0.11;Name=TRINITY_DN30_c0_g2_i1;score=762
scaffold26|size1270847	blastn	match_part	1193828	1194589	762	-	.	ID=scaffold26|size1270847:hsp:7417:3.12.0.11;Parent=scaffold26|size1270847:hit:3388:3.12.0.11;Target=TRINITY_DN30_c0_g2_i1 8 769 +;Gap=M762
scaffold26|size1270847	blastn	match_part	1193690	1193737	48	-	.	ID=scaffold26|size1270847:hsp:7418:3.12.0.11;Parent=scaffold26|size1270847:hit:3388:3.12.0.11;Target=TRINITY_DN30_c0_g2_i1 768 815 +;Gap=M48
scaffold26|size1270847	blastn	match_part	1193262	1193597	336	-	.	ID=scaffold26|size1270847:hsp:7419:3.12.0.11;Parent=scaffold26|size1270847:hit:3388:3.12.0.11;Target=TRINITY_DN30_c0_g2_i1 813 1148 +;Gap=M336
scaffold26|size1270847	blastn	expressed_sequence_match	1198116	1200755	2630	+	.	ID=scaffold26|size1270847:hit:3389:3.12.0.11;Name=TRINITY_DN795_c0_g1_i1;score=2630
scaffold26|size1270847	blastn	match_part	1198116	1200755	2630	+	.	ID=scaffold26|size1270847:hsp:7420:3.12.0.11;Parent=scaffold26|size1270847:hit:3389:3.12.0.11;Target=TRINITY_DN795_c0_g1_i1 1 2641 +;Gap=M2640
scaffold26|size1270847	blastn	expressed_sequence_match	1200846	1202170	556	+	.	ID=scaffold26|size1270847:hit:3390:3.12.0.11;Name=TRINITY_DN9945_c0_g1_i1;score=556
scaffold26|size1270847	blastn	match_part	1200846	1201401	556	+	.	ID=scaffold26|size1270847:hsp:7421:3.12.0.11;Parent=scaffold26|size1270847:hit:3390:3.12.0.11;Target=TRINITY_DN9945_c0_g1_i1 1 556 +;Gap=M556
scaffold26|size1270847	blastn	match_part	1201497	1202170	674	+	.	ID=scaffold26|size1270847:hsp:7422:3.12.0.11;Parent=scaffold26|size1270847:hit:3390:3.12.0.11;Target=TRINITY_DN9945_c0_g1_i1 556 1229 +;Gap=M674
scaffold26|size1270847	blastn	expressed_sequence_match	1200846	1202315	556	+	.	ID=scaffold26|size1270847:hit:3391:3.12.0.11;Name=TRINITY_DN9945_c0_g1_i2;score=556
scaffold26|size1270847	blastn	match_part	1200846	1201401	556	+	.	ID=scaffold26|size1270847:hsp:7423:3.12.0.11;Parent=scaffold26|size1270847:hit:3391:3.12.0.11;Target=TRINITY_DN9945_c0_g1_i2 1 556 +;Gap=M556
scaffold26|size1270847	blastn	match_part	1201497	1202315	813	+	.	ID=scaffold26|size1270847:hsp:7424:3.12.0.11;Parent=scaffold26|size1270847:hit:3391:3.12.0.11;Target=TRINITY_DN9945_c0_g1_i2 556 1374 +;Gap=M819
scaffold26|size1270847	blastn	expressed_sequence_match	1200846	1202315	65	+	.	ID=scaffold26|size1270847:hit:3392:3.12.0.11;Name=TRINITY_DN9945_c0_g1_i3;score=65
scaffold26|size1270847	blastn	match_part	1200846	1200910	65	+	.	ID=scaffold26|size1270847:hsp:7425:3.12.0.11;Parent=scaffold26|size1270847:hit:3392:3.12.0.11;Target=TRINITY_DN9945_c0_g1_i3 1 65 +;Gap=M65
scaffold26|size1270847	blastn	match_part	1201081	1201401	321	+	.	ID=scaffold26|size1270847:hsp:7426:3.12.0.11;Parent=scaffold26|size1270847:hit:3392:3.12.0.11;Target=TRINITY_DN9945_c0_g1_i3 62 382 +;Gap=M321
scaffold26|size1270847	blastn	match_part	1201497	1202315	813	+	.	ID=scaffold26|size1270847:hsp:7427:3.12.0.11;Parent=scaffold26|size1270847:hit:3392:3.12.0.11;Target=TRINITY_DN9945_c0_g1_i3 382 1200 +;Gap=M819
scaffold26|size1270847	blastn	expressed_sequence_match	1200846	1202315	1464	+	.	ID=scaffold26|size1270847:hit:3393:3.12.0.11;Name=TRINITY_DN9945_c0_g1_i4;score=1464
scaffold26|size1270847	blastn	match_part	1200846	1202315	1464	+	.	ID=scaffold26|size1270847:hsp:7428:3.12.0.11;Parent=scaffold26|size1270847:hit:3393:3.12.0.11;Target=TRINITY_DN9945_c0_g1_i4 1 1470 +;Gap=M1470
scaffold26|size1270847	blastn	expressed_sequence_match	1200959	1203398	176	-	.	ID=scaffold26|size1270847:hit:3394:3.12.0.11;Name=TRINITY_DN11211_c0_g1_i1;score=176
scaffold26|size1270847	blastn	match_part	1203223	1203398	176	-	.	ID=scaffold26|size1270847:hsp:7429:3.12.0.11;Parent=scaffold26|size1270847:hit:3394:3.12.0.11;Target=TRINITY_DN11211_c0_g1_i1 4 179 +;Gap=M176
scaffold26|size1270847	blastn	match_part	1201497	1203150	1654	-	.	ID=scaffold26|size1270847:hsp:7430:3.12.0.11;Parent=scaffold26|size1270847:hit:3394:3.12.0.11;Target=TRINITY_DN11211_c0_g1_i1 179 1832 +;Gap=M1654
scaffold26|size1270847	blastn	match_part	1200959	1201401	443	-	.	ID=scaffold26|size1270847:hsp:7431:3.12.0.11;Parent=scaffold26|size1270847:hit:3394:3.12.0.11;Target=TRINITY_DN11211_c0_g1_i1 1832 2274 +;Gap=M443
scaffold26|size1270847	blastn	expressed_sequence_match	1200860	1201075	216	-	.	ID=scaffold26|size1270847:hit:3395:3.12.0.11;Name=TRINITY_DN24142_c0_g1_i1;score=216
scaffold26|size1270847	blastn	match_part	1200860	1201075	216	-	.	ID=scaffold26|size1270847:hsp:7432:3.12.0.11;Parent=scaffold26|size1270847:hit:3395:3.12.0.11;Target=TRINITY_DN24142_c0_g1_i1 13 228 +;Gap=M216
scaffold26|size1270847	blastn	expressed_sequence_match	1202239	1203398	1160	-	.	ID=scaffold26|size1270847:hit:3396:3.12.0.11;Name=TRINITY_DN4072_c0_g1_i1;score=1160
scaffold26|size1270847	blastn	match_part	1202239	1203398	1160	-	.	ID=scaffold26|size1270847:hsp:7433:3.12.0.11;Parent=scaffold26|size1270847:hit:3396:3.12.0.11;Target=TRINITY_DN4072_c0_g1_i1 11 1170 +;Gap=M1160
scaffold26|size1270847	blastn	expressed_sequence_match	1202239	1203398	176	-	.	ID=scaffold26|size1270847:hit:3397:3.12.0.11;Name=TRINITY_DN4072_c0_g2_i1;score=176
scaffold26|size1270847	blastn	match_part	1203223	1203398	176	-	.	ID=scaffold26|size1270847:hsp:7434:3.12.0.11;Parent=scaffold26|size1270847:hit:3397:3.12.0.11;Target=TRINITY_DN4072_c0_g2_i1 11 186 +;Gap=M176
scaffold26|size1270847	blastn	match_part	1202239	1203150	912	-	.	ID=scaffold26|size1270847:hsp:7435:3.12.0.11;Parent=scaffold26|size1270847:hit:3397:3.12.0.11;Target=TRINITY_DN4072_c0_g2_i1 186 1097 +;Gap=M912
scaffold26|size1270847	blastn	expressed_sequence_match	1203727	1203957	111	+	.	ID=scaffold26|size1270847:hit:3398:3.12.0.11;Name=TRINITY_DN13298_c0_g1_i1;score=111
scaffold26|size1270847	blastn	match_part	1203727	1203957	111	+	.	ID=scaffold26|size1270847:hsp:7436:3.12.0.11;Parent=scaffold26|size1270847:hit:3398:3.12.0.11;Target=TRINITY_DN13298_c0_g1_i1 50 280 +;Gap=M231
scaffold26|size1270847	blastn	expressed_sequence_match	1205211	1205406	96	-	.	ID=scaffold26|size1270847:hit:3399:3.12.0.11;Name=TRINITY_DN9744_c0_g1_i1;score=96
scaffold26|size1270847	blastn	match_part	1205211	1205406	96	-	.	ID=scaffold26|size1270847:hsp:7437:3.12.0.11;Parent=scaffold26|size1270847:hit:3399:3.12.0.11;Target=TRINITY_DN9744_c0_g1_i1 7 203 +;Gap=M196
scaffold26|size1270847	blastn	expressed_sequence_match	1205173	1205406	122	-	.	ID=scaffold26|size1270847:hit:3400:3.12.0.11;Name=TRINITY_DN9744_c0_g1_i2;score=122
scaffold26|size1270847	blastn	match_part	1205173	1205406	122	-	.	ID=scaffold26|size1270847:hsp:7438:3.12.0.11;Parent=scaffold26|size1270847:hit:3400:3.12.0.11;Target=TRINITY_DN9744_c0_g1_i2 7 241 +;Gap=M234
scaffold26|size1270847	blastn	expressed_sequence_match	1206264	1206452	57	+	.	ID=scaffold26|size1270847:hit:3401:3.12.0.11;Name=TRINITY_DN1011_c0_g1_i1;score=57
scaffold26|size1270847	blastn	match_part	1206264	1206452	57	+	.	ID=scaffold26|size1270847:hsp:7439:3.12.0.11;Parent=scaffold26|size1270847:hit:3401:3.12.0.11;Target=TRINITY_DN1011_c0_g1_i1 53 241 +;Gap=M189
scaffold26|size1270847	blastn	expressed_sequence_match	1206314	1206559	144	-	.	ID=scaffold26|size1270847:hit:3402:3.12.0.11;Name=TRINITY_DN4068_c0_g1_i1;score=144
scaffold26|size1270847	blastn	match_part	1206314	1206559	144	-	.	ID=scaffold26|size1270847:hsp:7440:3.12.0.11;Parent=scaffold26|size1270847:hit:3402:3.12.0.11;Target=TRINITY_DN4068_c0_g1_i1 11 256 +;Gap=M246
scaffold26|size1270847	blastn	expressed_sequence_match	1210144	1210261	70	-	.	ID=scaffold26|size1270847:hit:3403:3.12.0.11;Name=TRINITY_DN12621_c0_g3_i1;score=70
scaffold26|size1270847	blastn	match_part	1210144	1210261	70	-	.	ID=scaffold26|size1270847:hsp:7441:3.12.0.11;Parent=scaffold26|size1270847:hit:3403:3.12.0.11;Target=TRINITY_DN12621_c0_g3_i1 75 192 +;Gap=M118
scaffold26|size1270847	blastn	expressed_sequence_match	1212131	1212303	89	+	.	ID=scaffold26|size1270847:hit:3404:3.12.0.11;Name=TRINITY_DN25593_c0_g1_i1;score=89
scaffold26|size1270847	blastn	match_part	1212131	1212303	89	+	.	ID=scaffold26|size1270847:hsp:7442:3.12.0.11;Parent=scaffold26|size1270847:hit:3404:3.12.0.11;Target=TRINITY_DN25593_c0_g1_i1 34 206 +;Gap=M173
scaffold26|size1270847	blastn	expressed_sequence_match	1218738	1219847	1110	-	.	ID=scaffold26|size1270847:hit:3405:3.12.0.11;Name=TRINITY_DN9352_c0_g1_i1;score=1110
scaffold26|size1270847	blastn	match_part	1218738	1219847	1110	-	.	ID=scaffold26|size1270847:hsp:7443:3.12.0.11;Parent=scaffold26|size1270847:hit:3405:3.12.0.11;Target=TRINITY_DN9352_c0_g1_i1 29 1138 +;Gap=M1110
scaffold26|size1270847	blastn	expressed_sequence_match	1217666	1219847	247	+	.	ID=scaffold26|size1270847:hit:3406:3.12.0.11;Name=TRINITY_DN11354_c0_g1_i1;score=247
scaffold26|size1270847	blastn	match_part	1217666	1217912	247	+	.	ID=scaffold26|size1270847:hsp:7444:3.12.0.11;Parent=scaffold26|size1270847:hit:3406:3.12.0.11;Target=TRINITY_DN11354_c0_g1_i1 1 247 +;Gap=M247
scaffold26|size1270847	blastn	match_part	1218432	1219159	728	+	.	ID=scaffold26|size1270847:hsp:7445:3.12.0.11;Parent=scaffold26|size1270847:hit:3406:3.12.0.11;Target=TRINITY_DN11354_c0_g1_i1 244 971 +;Gap=M728
scaffold26|size1270847	blastn	match_part	1219255	1219847	593	+	.	ID=scaffold26|size1270847:hsp:7446:3.12.0.11;Parent=scaffold26|size1270847:hit:3406:3.12.0.11;Target=TRINITY_DN11354_c0_g1_i1 969 1561 +;Gap=M593
scaffold26|size1270847	blastn	expressed_sequence_match	1217666	1219289	241	+	.	ID=scaffold26|size1270847:hit:3407:3.12.0.11;Name=TRINITY_DN13124_c0_g1_i1;score=241
scaffold26|size1270847	blastn	match_part	1217666	1217912	241	+	.	ID=scaffold26|size1270847:hsp:7447:3.12.0.11;Parent=scaffold26|size1270847:hit:3407:3.12.0.11;Target=TRINITY_DN13124_c0_g1_i1 6 252 +;Gap=M247
scaffold26|size1270847	blastn	match_part	1218432	1219071	634	+	.	ID=scaffold26|size1270847:hsp:7448:3.12.0.11;Parent=scaffold26|size1270847:hit:3407:3.12.0.11;Target=TRINITY_DN13124_c0_g1_i1 249 888 +;Gap=M640
scaffold26|size1270847	blastn	match_part	1219150	1219289	140	+	.	ID=scaffold26|size1270847:hsp:7449:3.12.0.11;Parent=scaffold26|size1270847:hit:3407:3.12.0.11;Target=TRINITY_DN13124_c0_g1_i1 889 1028 +;Gap=M140
scaffold26|size1270847	blastn	expressed_sequence_match	1217763	1219289	141	+	.	ID=scaffold26|size1270847:hit:3408:3.12.0.11;Name=TRINITY_DN13124_c0_g1_i2;score=141
scaffold26|size1270847	blastn	match_part	1217763	1217909	141	+	.	ID=scaffold26|size1270847:hsp:7450:3.12.0.11;Parent=scaffold26|size1270847:hit:3408:3.12.0.11;Target=TRINITY_DN13124_c0_g1_i2 1 147 +;Gap=M147
scaffold26|size1270847	blastn	match_part	1219149	1219289	141	+	.	ID=scaffold26|size1270847:hsp:7451:3.12.0.11;Parent=scaffold26|size1270847:hit:3408:3.12.0.11;Target=TRINITY_DN13124_c0_g1_i2 147 287 +;Gap=M141
scaffold26|size1270847	blastn	expressed_sequence_match	1217666	1219289	1394	+	.	ID=scaffold26|size1270847:hit:3409:3.12.0.11;Name=TRINITY_DN13124_c0_g1_i3;score=1394
scaffold26|size1270847	blastn	match_part	1217666	1219071	1394	+	.	ID=scaffold26|size1270847:hsp:7452:3.12.0.11;Parent=scaffold26|size1270847:hit:3409:3.12.0.11;Target=TRINITY_DN13124_c0_g1_i3 6 1411 +;Gap=M1406
scaffold26|size1270847	blastn	match_part	1219150	1219289	140	+	.	ID=scaffold26|size1270847:hsp:7453:3.12.0.11;Parent=scaffold26|size1270847:hit:3409:3.12.0.11;Target=TRINITY_DN13124_c0_g1_i3 1412 1551 +;Gap=M140
scaffold26|size1270847	blastn	expressed_sequence_match	1220422	1221106	34	-	.	ID=scaffold26|size1270847:hit:3410:3.12.0.11;Name=TRINITY_DN12780_c1_g2_i1;score=34
scaffold26|size1270847	blastn	match_part	1221073	1221106	34	-	.	ID=scaffold26|size1270847:hsp:7454:3.12.0.11;Parent=scaffold26|size1270847:hit:3410:3.12.0.11;Target=TRINITY_DN12780_c1_g2_i1 113 146 +;Gap=M34
scaffold26|size1270847	blastn	match_part	1220422	1221045	461	-	.	ID=scaffold26|size1270847:hsp:7455:3.12.0.11;Parent=scaffold26|size1270847:hit:3410:3.12.0.11;Target=TRINITY_DN12780_c1_g2_i1 175 795 +;Gap=M624
scaffold26|size1270847	blastn	expressed_sequence_match	1220275	1220476	184	+	.	ID=scaffold26|size1270847:hit:3411:3.12.0.11;Name=TRINITY_DN16495_c0_g1_i1;score=184
scaffold26|size1270847	blastn	match_part	1220275	1220476	184	+	.	ID=scaffold26|size1270847:hsp:7456:3.12.0.11;Parent=scaffold26|size1270847:hit:3411:3.12.0.11;Target=TRINITY_DN16495_c0_g1_i1 155 356 +;Gap=M202
scaffold26|size1270847	blastn	expressed_sequence_match	1224904	1225118	197	-	.	ID=scaffold26|size1270847:hit:3412:3.12.0.11;Name=TRINITY_DN998_c0_g1_i1;score=197
scaffold26|size1270847	blastn	match_part	1224904	1225118	197	-	.	ID=scaffold26|size1270847:hsp:7457:3.12.0.11;Parent=scaffold26|size1270847:hit:3412:3.12.0.11;Target=TRINITY_DN998_c0_g1_i1 1 215 +;Gap=M215
scaffold26|size1270847	blastn	expressed_sequence_match	1225109	1225338	196	-	.	ID=scaffold26|size1270847:hit:3413:3.12.0.11;Name=TRINITY_DN998_c0_g2_i1;score=196
scaffold26|size1270847	blastn	match_part	1225109	1225338	196	-	.	ID=scaffold26|size1270847:hsp:7458:3.12.0.11;Parent=scaffold26|size1270847:hit:3413:3.12.0.11;Target=TRINITY_DN998_c0_g2_i1 1 231 +;Gap=M230
scaffold26|size1270847	blastn	expressed_sequence_match	1225567	1225825	241	-	.	ID=scaffold26|size1270847:hit:3414:3.12.0.11;Name=TRINITY_DN23813_c0_g1_i1;score=241
scaffold26|size1270847	blastn	match_part	1225567	1225825	241	-	.	ID=scaffold26|size1270847:hsp:7459:3.12.0.11;Parent=scaffold26|size1270847:hit:3414:3.12.0.11;Target=TRINITY_DN23813_c0_g1_i1 88 346 +;Gap=M259
scaffold26|size1270847	blastn	expressed_sequence_match	1227062	1230003	447	-	.	ID=scaffold26|size1270847:hit:3415:3.12.0.11;Name=TRINITY_DN4423_c0_g1_i1;score=447
scaffold26|size1270847	blastn	match_part	1229551	1230003	447	-	.	ID=scaffold26|size1270847:hsp:7460:3.12.0.11;Parent=scaffold26|size1270847:hit:3415:3.12.0.11;Target=TRINITY_DN4423_c0_g1_i1 1 453 +;Gap=M453
scaffold26|size1270847	blastn	match_part	1228392	1229465	1074	-	.	ID=scaffold26|size1270847:hsp:7461:3.12.0.11;Parent=scaffold26|size1270847:hit:3415:3.12.0.11;Target=TRINITY_DN4423_c0_g1_i1 453 1526 +;Gap=M1074
scaffold26|size1270847	blastn	match_part	1227062	1228303	1242	-	.	ID=scaffold26|size1270847:hsp:7462:3.12.0.11;Parent=scaffold26|size1270847:hit:3415:3.12.0.11;Target=TRINITY_DN4423_c0_g1_i1 1525 2766 +;Gap=M1242
scaffold26|size1270847	blastn	expressed_sequence_match	1227062	1230003	1606	-	.	ID=scaffold26|size1270847:hit:3416:3.12.0.11;Name=TRINITY_DN4423_c0_g2_i1;score=1606
scaffold26|size1270847	blastn	match_part	1228392	1230003	1606	-	.	ID=scaffold26|size1270847:hsp:7463:3.12.0.11;Parent=scaffold26|size1270847:hit:3416:3.12.0.11;Target=TRINITY_DN4423_c0_g2_i1 1 1612 +;Gap=M1612
scaffold26|size1270847	blastn	match_part	1227062	1228303	1242	-	.	ID=scaffold26|size1270847:hsp:7464:3.12.0.11;Parent=scaffold26|size1270847:hit:3416:3.12.0.11;Target=TRINITY_DN4423_c0_g2_i1 1611 2852 +;Gap=M1242
scaffold26|size1270847	blastn	expressed_sequence_match	1228287	1230010	1179	+	.	ID=scaffold26|size1270847:hit:3417:3.12.0.11;Name=TRINITY_DN11335_c0_g1_i3;score=1179
scaffold26|size1270847	blastn	match_part	1228287	1229465	1179	+	.	ID=scaffold26|size1270847:hsp:7465:3.12.0.11;Parent=scaffold26|size1270847:hit:3417:3.12.0.11;Target=TRINITY_DN11335_c0_g1_i3 1 1179 +;Gap=M1179
scaffold26|size1270847	blastn	match_part	1229551	1230010	454	+	.	ID=scaffold26|size1270847:hsp:7466:3.12.0.11;Parent=scaffold26|size1270847:hit:3417:3.12.0.11;Target=TRINITY_DN11335_c0_g1_i3 1179 1638 +;Gap=M460
scaffold26|size1270847	blastn	expressed_sequence_match	1234449	1235858	1386	-	.	ID=scaffold26|size1270847:hit:3418:3.12.0.11;Name=TRINITY_DN15414_c0_g2_i2;score=1386
scaffold26|size1270847	blastn	match_part	1234449	1235858	1386	-	.	ID=scaffold26|size1270847:hsp:7467:3.12.0.11;Parent=scaffold26|size1270847:hit:3418:3.12.0.11;Target=TRINITY_DN15414_c0_g2_i2 332 1741 +;Gap=M1410
scaffold26|size1270847	blastn	expressed_sequence_match	1234449	1235759	1305	-	.	ID=scaffold26|size1270847:hit:3419:3.12.0.11;Name=TRINITY_DN7447_c0_g1_i2;score=1305
scaffold26|size1270847	blastn	match_part	1234449	1235759	1305	-	.	ID=scaffold26|size1270847:hsp:7468:3.12.0.11;Parent=scaffold26|size1270847:hit:3419:3.12.0.11;Target=TRINITY_DN7447_c0_g1_i2 173 1483 +;Gap=M1311
scaffold26|size1270847	blastn	expressed_sequence_match	1257172	1258609	252	+	.	ID=scaffold26|size1270847:hit:3420:3.12.0.11;Name=TRINITY_DN11335_c0_g1_i3;score=252
scaffold26|size1270847	blastn	match_part	1257172	1257513	252	+	.	ID=scaffold26|size1270847:hsp:7469:3.12.0.11;Parent=scaffold26|size1270847:hit:3420:3.12.0.11;Target=TRINITY_DN11335_c0_g1_i3 250 591 +;Gap=M342
scaffold26|size1270847	blastn	match_part	1257520	1258064	455	+	.	ID=scaffold26|size1270847:hsp:7470:3.12.0.11;Parent=scaffold26|size1270847:hit:3420:3.12.0.11;Target=TRINITY_DN11335_c0_g1_i3 635 1179 +;Gap=M545
scaffold26|size1270847	blastn	match_part	1258154	1258609	390	+	.	ID=scaffold26|size1270847:hsp:7471:3.12.0.11;Parent=scaffold26|size1270847:hit:3420:3.12.0.11;Target=TRINITY_DN11335_c0_g1_i3 1183 1638 +;Gap=M456
scaffold26|size1270847	blastn	expressed_sequence_match	1263017	1264445	1310	-	.	ID=scaffold26|size1270847:hit:3421:3.12.0.11;Name=TRINITY_DN15414_c0_g2_i2;score=1310
scaffold26|size1270847	blastn	match_part	1263017	1264445	1310	-	.	ID=scaffold26|size1270847:hsp:7472:3.12.0.11;Parent=scaffold26|size1270847:hit:3421:3.12.0.11;Target=TRINITY_DN15414_c0_g2_i2 324 1751 +;Gap=M1429
scaffold26|size1270847	blastn	expressed_sequence_match	1263022	1264338	1198	-	.	ID=scaffold26|size1270847:hit:3422:3.12.0.11;Name=TRINITY_DN7447_c0_g1_i2;score=1198
scaffold26|size1270847	blastn	match_part	1263022	1264338	1198	-	.	ID=scaffold26|size1270847:hsp:7473:3.12.0.11;Parent=scaffold26|size1270847:hit:3422:3.12.0.11;Target=TRINITY_DN7447_c0_g1_i2 173 1488 +;Gap=M1317
scaffold26|size1270847	est2genome	expressed_sequence_match	1114493	1116311	8666	+	.	ID=scaffold26|size1270847:hit:3423:3.12.0.11;Name=TRINITY_DN11667_c0_g1_i1;score=8666
scaffold26|size1270847	est2genome	match_part	1114493	1115708	8666	+	.	ID=scaffold26|size1270847:hsp:7474:3.12.0.11;Parent=scaffold26|size1270847:hit:3423:3.12.0.11;Target=TRINITY_DN11667_c0_g1_i1 1 1216 +;Gap=M1216
scaffold26|size1270847	est2genome	match_part	1115788	1116311	8666	+	.	ID=scaffold26|size1270847:hsp:7475:3.12.0.11;Parent=scaffold26|size1270847:hit:3423:3.12.0.11;Target=TRINITY_DN11667_c0_g1_i1 1217 1740 +;Gap=M524
scaffold26|size1270847	est2genome	expressed_sequence_match	1114493	1116311	8443	+	.	ID=scaffold26|size1270847:hit:3424:3.12.0.11;Name=TRINITY_DN11667_c0_g1_i2;score=8443
scaffold26|size1270847	est2genome	match_part	1114493	1115663	8443	+	.	ID=scaffold26|size1270847:hsp:7476:3.12.0.11;Parent=scaffold26|size1270847:hit:3424:3.12.0.11;Target=TRINITY_DN11667_c0_g1_i2 1 1171 +;Gap=M1171
scaffold26|size1270847	est2genome	match_part	1115788	1116311	8443	+	.	ID=scaffold26|size1270847:hsp:7477:3.12.0.11;Parent=scaffold26|size1270847:hit:3424:3.12.0.11;Target=TRINITY_DN11667_c0_g1_i2 1172 1695 +;Gap=M524
scaffold26|size1270847	est2genome	expressed_sequence_match	1116742	1117108	1469	+	.	ID=scaffold26|size1270847:hit:3425:3.12.0.11;Name=TRINITY_DN18374_c0_g1_i1;score=1469
scaffold26|size1270847	est2genome	match_part	1116742	1116850	1469	+	.	ID=scaffold26|size1270847:hsp:7478:3.12.0.11;Parent=scaffold26|size1270847:hit:3425:3.12.0.11;Target=TRINITY_DN18374_c0_g1_i1 1 109 +;Gap=M109
scaffold26|size1270847	est2genome	match_part	1116921	1117108	1469	+	.	ID=scaffold26|size1270847:hsp:7479:3.12.0.11;Parent=scaffold26|size1270847:hit:3425:3.12.0.11;Target=TRINITY_DN18374_c0_g1_i1 110 297 +;Gap=M188
scaffold26|size1270847	est2genome	expressed_sequence_match	1114493	1116311	9086	+	.	ID=scaffold26|size1270847:hit:3426:3.12.0.11;Name=TRINITY_DN11667_c0_g1_i3;score=9086
scaffold26|size1270847	est2genome	match_part	1114493	1116311	9086	+	.	ID=scaffold26|size1270847:hsp:7480:3.12.0.11;Parent=scaffold26|size1270847:hit:3426:3.12.0.11;Target=TRINITY_DN11667_c0_g1_i3 1 1819 +;Gap=M1819
scaffold26|size1270847	est2genome	expressed_sequence_match	1116206	1117946	7703	-	.	ID=scaffold26|size1270847:hit:3427:3.12.0.11;Name=TRINITY_DN13568_c0_g1_i1;score=7703
scaffold26|size1270847	est2genome	match_part	1117713	1117946	7703	-	.	ID=scaffold26|size1270847:hsp:7481:3.12.0.11;Parent=scaffold26|size1270847:hit:3427:3.12.0.11;Target=TRINITY_DN13568_c0_g1_i1 1 234 +;Gap=M234
scaffold26|size1270847	est2genome	match_part	1116206	1117516	7703	-	.	ID=scaffold26|size1270847:hsp:7482:3.12.0.11;Parent=scaffold26|size1270847:hit:3427:3.12.0.11;Target=TRINITY_DN13568_c0_g1_i1 235 1545 +;Gap=M1311
scaffold26|size1270847	est2genome	expressed_sequence_match	1114493	1116311	8095	+	.	ID=scaffold26|size1270847:hit:3428:3.12.0.11;Name=TRINITY_DN11667_c0_g1_i4;score=8095
scaffold26|size1270847	est2genome	match_part	1114493	1114884	8095	+	.	ID=scaffold26|size1270847:hsp:7483:3.12.0.11;Parent=scaffold26|size1270847:hit:3428:3.12.0.11;Target=TRINITY_DN11667_c0_g1_i4 1 392 +;Gap=M392
scaffold26|size1270847	est2genome	match_part	1114995	1115708	8095	+	.	ID=scaffold26|size1270847:hsp:7484:3.12.0.11;Parent=scaffold26|size1270847:hit:3428:3.12.0.11;Target=TRINITY_DN11667_c0_g1_i4 393 1106 +;Gap=M714
scaffold26|size1270847	est2genome	match_part	1115788	1116311	8095	+	.	ID=scaffold26|size1270847:hsp:7485:3.12.0.11;Parent=scaffold26|size1270847:hit:3428:3.12.0.11;Target=TRINITY_DN11667_c0_g1_i4 1107 1630 +;Gap=M524
scaffold26|size1270847	est2genome	expressed_sequence_match	1117014	1118037	4118	-	.	ID=scaffold26|size1270847:hit:3429:3.12.0.11;Name=TRINITY_DN8933_c0_g1_i2;score=4118
scaffold26|size1270847	est2genome	match_part	1117713	1118037	4118	-	.	ID=scaffold26|size1270847:hsp:7486:3.12.0.11;Parent=scaffold26|size1270847:hit:3429:3.12.0.11;Target=TRINITY_DN8933_c0_g1_i2 1 325 +;Gap=M325
scaffold26|size1270847	est2genome	match_part	1117014	1117516	4118	-	.	ID=scaffold26|size1270847:hsp:7487:3.12.0.11;Parent=scaffold26|size1270847:hit:3429:3.12.0.11;Target=TRINITY_DN8933_c0_g1_i2 326 828 +;Gap=M503
scaffold26|size1270847	est2genome	expressed_sequence_match	1114493	1116311	8515	+	.	ID=scaffold26|size1270847:hit:3430:3.12.0.11;Name=TRINITY_DN11667_c0_g1_i5;score=8515
scaffold26|size1270847	est2genome	match_part	1114493	1114884	8515	+	.	ID=scaffold26|size1270847:hsp:7488:3.12.0.11;Parent=scaffold26|size1270847:hit:3430:3.12.0.11;Target=TRINITY_DN11667_c0_g1_i5 1 392 +;Gap=M392
scaffold26|size1270847	est2genome	match_part	1114995	1116311	8515	+	.	ID=scaffold26|size1270847:hsp:7489:3.12.0.11;Parent=scaffold26|size1270847:hit:3430:3.12.0.11;Target=TRINITY_DN11667_c0_g1_i5 393 1709 +;Gap=M1317
scaffold26|size1270847	est2genome	expressed_sequence_match	1114573	1117142	12222	+	.	ID=scaffold26|size1270847:hit:3431:3.12.0.11;Name=TRINITY_DN6818_c0_g2_i1;score=12222
scaffold26|size1270847	est2genome	match_part	1114573	1114884	12222	+	.	ID=scaffold26|size1270847:hsp:7490:3.12.0.11;Parent=scaffold26|size1270847:hit:3431:3.12.0.11;Target=TRINITY_DN6818_c0_g2_i1 2149 2461 -;Gap=M312
scaffold26|size1270847	est2genome	match_part	1114995	1117142	12222	+	.	ID=scaffold26|size1270847:hsp:7491:3.12.0.11;Parent=scaffold26|size1270847:hit:3431:3.12.0.11;Target=TRINITY_DN6818_c0_g2_i1 1 2148 -;Gap=M2148
scaffold26|size1270847	est2genome	expressed_sequence_match	1114573	1115128	2732	-	.	ID=scaffold26|size1270847:hit:3432:3.12.0.11;Name=TRINITY_DN6818_c0_g2_i2;score=2732
scaffold26|size1270847	est2genome	match_part	1114573	1115128	2732	-	.	ID=scaffold26|size1270847:hsp:7492:3.12.0.11;Parent=scaffold26|size1270847:hit:3432:3.12.0.11;Target=TRINITY_DN6818_c0_g2_i2 1 557 +;Gap=M556
scaffold26|size1270847	est2genome	expressed_sequence_match	1117174	1117575	1974	+	.	ID=scaffold26|size1270847:hit:3433:3.12.0.11;Name=TRINITY_DN20285_c0_g1_i1;score=1974
scaffold26|size1270847	est2genome	match_part	1117174	1117575	1974	+	.	ID=scaffold26|size1270847:hsp:7493:3.12.0.11;Parent=scaffold26|size1270847:hit:3433:3.12.0.11;Target=TRINITY_DN20285_c0_g1_i1 1 402 +;Gap=M402
scaffold26|size1270847	est2genome	expressed_sequence_match	1174233	1174697	2325	+	.	ID=scaffold26|size1270847:hit:3434:3.12.0.11;Name=TRINITY_DN16461_c0_g1_i1;score=2325
scaffold26|size1270847	est2genome	match_part	1174233	1174697	2325	+	.	ID=scaffold26|size1270847:hsp:7494:3.12.0.11;Parent=scaffold26|size1270847:hit:3434:3.12.0.11;Target=TRINITY_DN16461_c0_g1_i1 1 465 +;Gap=M465
scaffold26|size1270847	est2genome	expressed_sequence_match	1172104	1174692	11671	-	.	ID=scaffold26|size1270847:hit:3435:3.12.0.11;Name=TRINITY_DN14576_c0_g1_i1;score=11671
scaffold26|size1270847	est2genome	match_part	1173586	1174692	11671	-	.	ID=scaffold26|size1270847:hsp:7495:3.12.0.11;Parent=scaffold26|size1270847:hit:3435:3.12.0.11;Target=TRINITY_DN14576_c0_g1_i1 1 1107 +;Gap=M1107
scaffold26|size1270847	est2genome	match_part	1173094	1173499	11671	-	.	ID=scaffold26|size1270847:hsp:7496:3.12.0.11;Parent=scaffold26|size1270847:hit:3435:3.12.0.11;Target=TRINITY_DN14576_c0_g1_i1 1108 1513 +;Gap=M406
scaffold26|size1270847	est2genome	match_part	1172221	1173004	11671	-	.	ID=scaffold26|size1270847:hsp:7497:3.12.0.11;Parent=scaffold26|size1270847:hit:3435:3.12.0.11;Target=TRINITY_DN14576_c0_g1_i1 1514 2297 +;Gap=M784
scaffold26|size1270847	est2genome	match_part	1172104	1172153	11671	-	.	ID=scaffold26|size1270847:hsp:7498:3.12.0.11;Parent=scaffold26|size1270847:hit:3435:3.12.0.11;Target=TRINITY_DN14576_c0_g1_i1 2298 2347 +;Gap=M50
scaffold26|size1270847	est2genome	expressed_sequence_match	1172104	1174692	12030	-	.	ID=scaffold26|size1270847:hit:3436:3.12.0.11;Name=TRINITY_DN14576_c0_g1_i3;score=12030
scaffold26|size1270847	est2genome	match_part	1173586	1174692	12030	-	.	ID=scaffold26|size1270847:hsp:7499:3.12.0.11;Parent=scaffold26|size1270847:hit:3436:3.12.0.11;Target=TRINITY_DN14576_c0_g1_i3 1 1107 +;Gap=M1107
scaffold26|size1270847	est2genome	match_part	1173094	1173499	12030	-	.	ID=scaffold26|size1270847:hsp:7500:3.12.0.11;Parent=scaffold26|size1270847:hit:3436:3.12.0.11;Target=TRINITY_DN14576_c0_g1_i3 1108 1513 +;Gap=M406
scaffold26|size1270847	est2genome	match_part	1172104	1173004	12030	-	.	ID=scaffold26|size1270847:hsp:7501:3.12.0.11;Parent=scaffold26|size1270847:hit:3436:3.12.0.11;Target=TRINITY_DN14576_c0_g1_i3 1514 2414 +;Gap=M901
scaffold26|size1270847	est2genome	expressed_sequence_match	1172104	1174692	9924	-	.	ID=scaffold26|size1270847:hit:3437:3.12.0.11;Name=TRINITY_DN14576_c0_g1_i4;score=9924
scaffold26|size1270847	est2genome	match_part	1174639	1174692	9924	-	.	ID=scaffold26|size1270847:hsp:7502:3.12.0.11;Parent=scaffold26|size1270847:hit:3437:3.12.0.11;Target=TRINITY_DN14576_c0_g1_i4 1 54 +;Gap=M54
scaffold26|size1270847	est2genome	match_part	1173964	1174292	9924	-	.	ID=scaffold26|size1270847:hsp:7503:3.12.0.11;Parent=scaffold26|size1270847:hit:3437:3.12.0.11;Target=TRINITY_DN14576_c0_g1_i4 55 383 +;Gap=M329
scaffold26|size1270847	est2genome	match_part	1173094	1173875	9924	-	.	ID=scaffold26|size1270847:hsp:7504:3.12.0.11;Parent=scaffold26|size1270847:hit:3437:3.12.0.11;Target=TRINITY_DN14576_c0_g1_i4 384 1165 +;Gap=M782
scaffold26|size1270847	est2genome	match_part	1172221	1173004	9924	-	.	ID=scaffold26|size1270847:hsp:7505:3.12.0.11;Parent=scaffold26|size1270847:hit:3437:3.12.0.11;Target=TRINITY_DN14576_c0_g1_i4 1166 1949 +;Gap=M784
scaffold26|size1270847	est2genome	match_part	1172104	1172153	9924	-	.	ID=scaffold26|size1270847:hsp:7506:3.12.0.11;Parent=scaffold26|size1270847:hit:3437:3.12.0.11;Target=TRINITY_DN14576_c0_g1_i4 1950 1999 +;Gap=M50
scaffold26|size1270847	est2genome	expressed_sequence_match	1172104	1174692	12119	-	.	ID=scaffold26|size1270847:hit:3438:3.12.0.11;Name=TRINITY_DN14576_c0_g1_i5;score=12119
scaffold26|size1270847	est2genome	match_part	1173094	1174692	12119	-	.	ID=scaffold26|size1270847:hsp:7507:3.12.0.11;Parent=scaffold26|size1270847:hit:3438:3.12.0.11;Target=TRINITY_DN14576_c0_g1_i5 1 1599 +;Gap=M1599
scaffold26|size1270847	est2genome	match_part	1172221	1173004	12119	-	.	ID=scaffold26|size1270847:hsp:7508:3.12.0.11;Parent=scaffold26|size1270847:hit:3438:3.12.0.11;Target=TRINITY_DN14576_c0_g1_i5 1600 2383 +;Gap=M784
scaffold26|size1270847	est2genome	match_part	1172104	1172153	12119	-	.	ID=scaffold26|size1270847:hsp:7509:3.12.0.11;Parent=scaffold26|size1270847:hit:3438:3.12.0.11;Target=TRINITY_DN14576_c0_g1_i5 2384 2433 +;Gap=M50
scaffold26|size1270847	est2genome	expressed_sequence_match	1174462	1174910	2245	-	.	ID=scaffold26|size1270847:hit:3439:3.12.0.11;Name=TRINITY_DN20462_c0_g1_i1;score=2245
scaffold26|size1270847	est2genome	match_part	1174462	1174910	2245	-	.	ID=scaffold26|size1270847:hsp:7510:3.12.0.11;Parent=scaffold26|size1270847:hit:3439:3.12.0.11;Target=TRINITY_DN20462_c0_g1_i1 1 449 -;Gap=M449
scaffold26|size1270847	est2genome	expressed_sequence_match	1170026	1174767	20600	-	.	ID=scaffold26|size1270847:hit:3440:3.12.0.11;Name=TRINITY_DN15809_c0_g1_i1;score=20600
scaffold26|size1270847	est2genome	match_part	1174639	1174767	20600	-	.	ID=scaffold26|size1270847:hsp:7511:3.12.0.11;Parent=scaffold26|size1270847:hit:3440:3.12.0.11;Target=TRINITY_DN15809_c0_g1_i1 2 130 +;Gap=M129
scaffold26|size1270847	est2genome	match_part	1173964	1174292	20600	-	.	ID=scaffold26|size1270847:hsp:7512:3.12.0.11;Parent=scaffold26|size1270847:hit:3440:3.12.0.11;Target=TRINITY_DN15809_c0_g1_i1 131 459 +;Gap=M329
scaffold26|size1270847	est2genome	match_part	1173586	1173875	20600	-	.	ID=scaffold26|size1270847:hsp:7513:3.12.0.11;Parent=scaffold26|size1270847:hit:3440:3.12.0.11;Target=TRINITY_DN15809_c0_g1_i1 460 749 +;Gap=M290
scaffold26|size1270847	est2genome	match_part	1173094	1173499	20600	-	.	ID=scaffold26|size1270847:hsp:7514:3.12.0.11;Parent=scaffold26|size1270847:hit:3440:3.12.0.11;Target=TRINITY_DN15809_c0_g1_i1 750 1155 +;Gap=M406
scaffold26|size1270847	est2genome	match_part	1170026	1173004	20600	-	.	ID=scaffold26|size1270847:hsp:7515:3.12.0.11;Parent=scaffold26|size1270847:hit:3440:3.12.0.11;Target=TRINITY_DN15809_c0_g1_i1 1156 4134 +;Gap=M2979
scaffold26|size1270847	est2genome	expressed_sequence_match	1172104	1174692	12478	-	.	ID=scaffold26|size1270847:hit:3441:3.12.0.11;Name=TRINITY_DN14576_c0_g1_i6;score=12478
scaffold26|size1270847	est2genome	match_part	1173094	1174692	12478	-	.	ID=scaffold26|size1270847:hsp:7516:3.12.0.11;Parent=scaffold26|size1270847:hit:3441:3.12.0.11;Target=TRINITY_DN14576_c0_g1_i6 1 1599 +;Gap=M1599
scaffold26|size1270847	est2genome	match_part	1172104	1173004	12478	-	.	ID=scaffold26|size1270847:hsp:7517:3.12.0.11;Parent=scaffold26|size1270847:hit:3441:3.12.0.11;Target=TRINITY_DN14576_c0_g1_i6 1600 2500 +;Gap=M901
scaffold26|size1270847	est2genome	expressed_sequence_match	1169900	1170294	1975	+	.	ID=scaffold26|size1270847:hit:3442:3.12.0.11;Name=TRINITY_DN22581_c0_g1_i1;score=1975
scaffold26|size1270847	est2genome	match_part	1169900	1170294	1975	+	.	ID=scaffold26|size1270847:hsp:7518:3.12.0.11;Parent=scaffold26|size1270847:hit:3442:3.12.0.11;Target=TRINITY_DN22581_c0_g1_i1 1 395 -;Gap=M395
scaffold26|size1270847	est2genome	expressed_sequence_match	1172104	1174692	9476	-	.	ID=scaffold26|size1270847:hit:3443:3.12.0.11;Name=TRINITY_DN14576_c0_g1_i7;score=9476
scaffold26|size1270847	est2genome	match_part	1174639	1174692	9476	-	.	ID=scaffold26|size1270847:hsp:7519:3.12.0.11;Parent=scaffold26|size1270847:hit:3443:3.12.0.11;Target=TRINITY_DN14576_c0_g1_i7 1 54 +;Gap=M54
scaffold26|size1270847	est2genome	match_part	1173964	1174292	9476	-	.	ID=scaffold26|size1270847:hsp:7520:3.12.0.11;Parent=scaffold26|size1270847:hit:3443:3.12.0.11;Target=TRINITY_DN14576_c0_g1_i7 55 383 +;Gap=M329
scaffold26|size1270847	est2genome	match_part	1173586	1173875	9476	-	.	ID=scaffold26|size1270847:hsp:7521:3.12.0.11;Parent=scaffold26|size1270847:hit:3443:3.12.0.11;Target=TRINITY_DN14576_c0_g1_i7 384 673 +;Gap=M290
scaffold26|size1270847	est2genome	match_part	1173094	1173499	9476	-	.	ID=scaffold26|size1270847:hsp:7522:3.12.0.11;Parent=scaffold26|size1270847:hit:3443:3.12.0.11;Target=TRINITY_DN14576_c0_g1_i7 674 1079 +;Gap=M406
scaffold26|size1270847	est2genome	match_part	1172221	1173004	9476	-	.	ID=scaffold26|size1270847:hsp:7523:3.12.0.11;Parent=scaffold26|size1270847:hit:3443:3.12.0.11;Target=TRINITY_DN14576_c0_g1_i7 1080 1863 +;Gap=M784
scaffold26|size1270847	est2genome	match_part	1172104	1172153	9476	-	.	ID=scaffold26|size1270847:hsp:7524:3.12.0.11;Parent=scaffold26|size1270847:hit:3443:3.12.0.11;Target=TRINITY_DN14576_c0_g1_i7 1864 1913 +;Gap=M50
scaffold26|size1270847	est2genome	expressed_sequence_match	1190334	1193213	14355	-	.	ID=scaffold26|size1270847:hit:3444:3.12.0.11;Name=TRINITY_DN9085_c0_g1_i1;score=14355
scaffold26|size1270847	est2genome	match_part	1190334	1193213	14355	-	.	ID=scaffold26|size1270847:hsp:7525:3.12.0.11;Parent=scaffold26|size1270847:hit:3444:3.12.0.11;Target=TRINITY_DN9085_c0_g1_i1 1 2880 +;Gap=M2880
scaffold26|size1270847	est2genome	expressed_sequence_match	1194546	1196180	8148	-	.	ID=scaffold26|size1270847:hit:3445:3.12.0.11;Name=TRINITY_DN2400_c0_g1_i2;score=8148
scaffold26|size1270847	est2genome	match_part	1194546	1196180	8148	-	.	ID=scaffold26|size1270847:hsp:7526:3.12.0.11;Parent=scaffold26|size1270847:hit:3445:3.12.0.11;Target=TRINITY_DN2400_c0_g1_i2 1 1635 +;Gap=M1635
scaffold26|size1270847	est2genome	expressed_sequence_match	1190334	1193213	13669	-	.	ID=scaffold26|size1270847:hit:3446:3.12.0.11;Name=TRINITY_DN9085_c0_g1_i2;score=13669
scaffold26|size1270847	est2genome	match_part	1190895	1193213	13669	-	.	ID=scaffold26|size1270847:hsp:7527:3.12.0.11;Parent=scaffold26|size1270847:hit:3446:3.12.0.11;Target=TRINITY_DN9085_c0_g1_i2 1 2319 +;Gap=M2319
scaffold26|size1270847	est2genome	match_part	1190334	1190760	13669	-	.	ID=scaffold26|size1270847:hsp:7528:3.12.0.11;Parent=scaffold26|size1270847:hit:3446:3.12.0.11;Target=TRINITY_DN9085_c0_g1_i2 2320 2746 +;Gap=M427
scaffold26|size1270847	est2genome	expressed_sequence_match	1193375	1194580	6030	+	.	ID=scaffold26|size1270847:hit:3447:3.12.0.11;Name=TRINITY_DN6135_c0_g2_i1;score=6030
scaffold26|size1270847	est2genome	match_part	1193375	1194580	6030	+	.	ID=scaffold26|size1270847:hsp:7529:3.12.0.11;Parent=scaffold26|size1270847:hit:3447:3.12.0.11;Target=TRINITY_DN6135_c0_g2_i1 1 1206 +;Gap=M1206
scaffold26|size1270847	est2genome	expressed_sequence_match	1190387	1193278	13774	-	.	ID=scaffold26|size1270847:hit:3448:3.12.0.11;Name=TRINITY_DN3769_c0_g2_i1;score=13774
scaffold26|size1270847	est2genome	match_part	1190895	1193278	13774	-	.	ID=scaffold26|size1270847:hsp:7530:3.12.0.11;Parent=scaffold26|size1270847:hit:3448:3.12.0.11;Target=TRINITY_DN3769_c0_g2_i1 375 2758 -;Gap=M2384
scaffold26|size1270847	est2genome	match_part	1190387	1190760	13774	-	.	ID=scaffold26|size1270847:hsp:7531:3.12.0.11;Parent=scaffold26|size1270847:hit:3448:3.12.0.11;Target=TRINITY_DN3769_c0_g2_i1 1 374 -;Gap=M374
scaffold26|size1270847	est2genome	expressed_sequence_match	1193262	1194589	6151	+	.	ID=scaffold26|size1270847:hit:3449:3.12.0.11;Name=TRINITY_DN30_c0_g1_i1;score=6151
scaffold26|size1270847	est2genome	match_part	1193262	1193596	6151	+	.	ID=scaffold26|size1270847:hsp:7532:3.12.0.11;Parent=scaffold26|size1270847:hit:3449:3.12.0.11;Target=TRINITY_DN30_c0_g1_i1 906 1240 -;Gap=M335
scaffold26|size1270847	est2genome	match_part	1193692	1194589	6151	+	.	ID=scaffold26|size1270847:hsp:7533:3.12.0.11;Parent=scaffold26|size1270847:hit:3449:3.12.0.11;Target=TRINITY_DN30_c0_g1_i1 8 905 -;Gap=M898
scaffold26|size1270847	est2genome	expressed_sequence_match	1194546	1196180	7664	-	.	ID=scaffold26|size1270847:hit:3450:3.12.0.11;Name=TRINITY_DN2400_c0_g1_i1;score=7664
scaffold26|size1270847	est2genome	match_part	1195362	1196180	7664	-	.	ID=scaffold26|size1270847:hsp:7534:3.12.0.11;Parent=scaffold26|size1270847:hit:3450:3.12.0.11;Target=TRINITY_DN2400_c0_g1_i1 1 819 +;Gap=M819
scaffold26|size1270847	est2genome	match_part	1194546	1195267	7664	-	.	ID=scaffold26|size1270847:hsp:7535:3.12.0.11;Parent=scaffold26|size1270847:hit:3450:3.12.0.11;Target=TRINITY_DN2400_c0_g1_i1 820 1541 +;Gap=M722
scaffold26|size1270847	est2genome	expressed_sequence_match	1193262	1194589	5682	+	.	ID=scaffold26|size1270847:hit:3451:3.12.0.11;Name=TRINITY_DN30_c0_g2_i1;score=5682
scaffold26|size1270847	est2genome	match_part	1193262	1193596	5682	+	.	ID=scaffold26|size1270847:hsp:7536:3.12.0.11;Parent=scaffold26|size1270847:hit:3451:3.12.0.11;Target=TRINITY_DN30_c0_g2_i1 814 1148 -;Gap=M335
scaffold26|size1270847	est2genome	match_part	1193692	1193737	5682	+	.	ID=scaffold26|size1270847:hsp:7537:3.12.0.11;Parent=scaffold26|size1270847:hit:3451:3.12.0.11;Target=TRINITY_DN30_c0_g2_i1 768 813 -;Gap=M46
scaffold26|size1270847	est2genome	match_part	1193830	1194589	5682	+	.	ID=scaffold26|size1270847:hsp:7538:3.12.0.11;Parent=scaffold26|size1270847:hit:3451:3.12.0.11;Target=TRINITY_DN30_c0_g2_i1 8 767 -;Gap=M760
scaffold26|size1270847	est2genome	expressed_sequence_match	1198116	1200755	13188	-	.	ID=scaffold26|size1270847:hit:3452:3.12.0.11;Name=TRINITY_DN795_c0_g1_i1;score=13188
scaffold26|size1270847	est2genome	match_part	1198116	1200755	13188	-	.	ID=scaffold26|size1270847:hsp:7539:3.12.0.11;Parent=scaffold26|size1270847:hit:3452:3.12.0.11;Target=TRINITY_DN795_c0_g1_i1 1 2641 -;Gap=M2640
scaffold26|size1270847	est2genome	expressed_sequence_match	1200846	1202177	6127	+	.	ID=scaffold26|size1270847:hit:3453:3.12.0.11;Name=TRINITY_DN9945_c0_g1_i1;score=6127
scaffold26|size1270847	est2genome	match_part	1200846	1201401	6127	+	.	ID=scaffold26|size1270847:hsp:7540:3.12.0.11;Parent=scaffold26|size1270847:hit:3453:3.12.0.11;Target=TRINITY_DN9945_c0_g1_i1 1 556 +;Gap=M556
scaffold26|size1270847	est2genome	match_part	1201498	1202177	6127	+	.	ID=scaffold26|size1270847:hsp:7541:3.12.0.11;Parent=scaffold26|size1270847:hit:3453:3.12.0.11;Target=TRINITY_DN9945_c0_g1_i1 557 1237 +;Gap=M680
scaffold26|size1270847	est2genome	expressed_sequence_match	1200846	1202315	6838	+	.	ID=scaffold26|size1270847:hit:3454:3.12.0.11;Name=TRINITY_DN9945_c0_g1_i2;score=6838
scaffold26|size1270847	est2genome	match_part	1200846	1201401	6838	+	.	ID=scaffold26|size1270847:hsp:7542:3.12.0.11;Parent=scaffold26|size1270847:hit:3454:3.12.0.11;Target=TRINITY_DN9945_c0_g1_i2 1 556 +;Gap=M556
scaffold26|size1270847	est2genome	match_part	1201498	1202315	6838	+	.	ID=scaffold26|size1270847:hsp:7543:3.12.0.11;Parent=scaffold26|size1270847:hit:3454:3.12.0.11;Target=TRINITY_DN9945_c0_g1_i2 557 1374 +;Gap=M818
scaffold26|size1270847	est2genome	expressed_sequence_match	1200846	1202315	5950	+	.	ID=scaffold26|size1270847:hit:3455:3.12.0.11;Name=TRINITY_DN9945_c0_g1_i3;score=5950
scaffold26|size1270847	est2genome	match_part	1200846	1200909	5950	+	.	ID=scaffold26|size1270847:hsp:7544:3.12.0.11;Parent=scaffold26|size1270847:hit:3455:3.12.0.11;Target=TRINITY_DN9945_c0_g1_i3 1 64 +;Gap=M64
scaffold26|size1270847	est2genome	match_part	1201084	1201401	5950	+	.	ID=scaffold26|size1270847:hsp:7545:3.12.0.11;Parent=scaffold26|size1270847:hit:3455:3.12.0.11;Target=TRINITY_DN9945_c0_g1_i3 65 382 +;Gap=M318
scaffold26|size1270847	est2genome	match_part	1201498	1202315	5950	+	.	ID=scaffold26|size1270847:hsp:7546:3.12.0.11;Parent=scaffold26|size1270847:hit:3455:3.12.0.11;Target=TRINITY_DN9945_c0_g1_i3 383 1200 +;Gap=M818
scaffold26|size1270847	est2genome	expressed_sequence_match	1200846	1202315	7341	+	.	ID=scaffold26|size1270847:hit:3456:3.12.0.11;Name=TRINITY_DN9945_c0_g1_i4;score=7341
scaffold26|size1270847	est2genome	match_part	1200846	1202315	7341	+	.	ID=scaffold26|size1270847:hsp:7547:3.12.0.11;Parent=scaffold26|size1270847:hit:3456:3.12.0.11;Target=TRINITY_DN9945_c0_g1_i4 1 1470 +;Gap=M1470
scaffold26|size1270847	est2genome	expressed_sequence_match	1200959	1203400	11287	-	.	ID=scaffold26|size1270847:hit:3457:3.12.0.11;Name=TRINITY_DN11211_c0_g1_i1;score=11287
scaffold26|size1270847	est2genome	match_part	1203223	1203400	11287	-	.	ID=scaffold26|size1270847:hsp:7548:3.12.0.11;Parent=scaffold26|size1270847:hit:3457:3.12.0.11;Target=TRINITY_DN11211_c0_g1_i1 2 179 +;Gap=M178
scaffold26|size1270847	est2genome	match_part	1201498	1203149	11287	-	.	ID=scaffold26|size1270847:hsp:7549:3.12.0.11;Parent=scaffold26|size1270847:hit:3457:3.12.0.11;Target=TRINITY_DN11211_c0_g1_i1 180 1831 +;Gap=M1652
scaffold26|size1270847	est2genome	match_part	1200959	1201401	11287	-	.	ID=scaffold26|size1270847:hsp:7550:3.12.0.11;Parent=scaffold26|size1270847:hit:3457:3.12.0.11;Target=TRINITY_DN11211_c0_g1_i1 1832 2274 +;Gap=M443
scaffold26|size1270847	est2genome	expressed_sequence_match	1200860	1201075	1080	-	.	ID=scaffold26|size1270847:hit:3458:3.12.0.11;Name=TRINITY_DN24142_c0_g1_i1;score=1080
scaffold26|size1270847	est2genome	match_part	1200860	1201075	1080	-	.	ID=scaffold26|size1270847:hsp:7551:3.12.0.11;Parent=scaffold26|size1270847:hit:3458:3.12.0.11;Target=TRINITY_DN24142_c0_g1_i1 13 228 +;Gap=M216
scaffold26|size1270847	est2genome	expressed_sequence_match	1202237	1203398	5801	-	.	ID=scaffold26|size1270847:hit:3459:3.12.0.11;Name=TRINITY_DN4072_c0_g1_i1;score=5801
scaffold26|size1270847	est2genome	match_part	1202237	1203398	5801	-	.	ID=scaffold26|size1270847:hsp:7552:3.12.0.11;Parent=scaffold26|size1270847:hit:3459:3.12.0.11;Target=TRINITY_DN4072_c0_g1_i1 11 1172 +;Gap=M1162
scaffold26|size1270847	est2genome	expressed_sequence_match	1202237	1203398	5416	-	.	ID=scaffold26|size1270847:hit:3460:3.12.0.11;Name=TRINITY_DN4072_c0_g2_i1;score=5416
scaffold26|size1270847	est2genome	match_part	1203223	1203398	5416	-	.	ID=scaffold26|size1270847:hsp:7553:3.12.0.11;Parent=scaffold26|size1270847:hit:3460:3.12.0.11;Target=TRINITY_DN4072_c0_g2_i1 11 186 +;Gap=M176
scaffold26|size1270847	est2genome	match_part	1202237	1203149	5416	-	.	ID=scaffold26|size1270847:hsp:7554:3.12.0.11;Parent=scaffold26|size1270847:hit:3460:3.12.0.11;Target=TRINITY_DN4072_c0_g2_i1 187 1099 +;Gap=M913
scaffold26|size1270847	est2genome	expressed_sequence_match	1203703	1203957	1014	+	.	ID=scaffold26|size1270847:hit:3461:3.12.0.11;Name=TRINITY_DN13298_c0_g1_i1;score=1014
scaffold26|size1270847	est2genome	match_part	1203703	1203957	1014	+	.	ID=scaffold26|size1270847:hsp:7555:3.12.0.11;Parent=scaffold26|size1270847:hit:3461:3.12.0.11;Target=TRINITY_DN13298_c0_g1_i1 26 280 +;Gap=M255
scaffold26|size1270847	est2genome	expressed_sequence_match	1205186	1205412	847	+	.	ID=scaffold26|size1270847:hit:3462:3.12.0.11;Name=TRINITY_DN9744_c0_g1_i1;score=847
scaffold26|size1270847	est2genome	match_part	1205186	1205412	847	+	.	ID=scaffold26|size1270847:hsp:7556:3.12.0.11;Parent=scaffold26|size1270847:hit:3462:3.12.0.11;Target=TRINITY_DN9744_c0_g1_i1 1 220 -;Gap=M227
scaffold26|size1270847	est2genome	expressed_sequence_match	1205141	1205412	1052	+	.	ID=scaffold26|size1270847:hit:3463:3.12.0.11;Name=TRINITY_DN9744_c0_g1_i2;score=1052
scaffold26|size1270847	est2genome	match_part	1205141	1205412	1052	+	.	ID=scaffold26|size1270847:hsp:7557:3.12.0.11;Parent=scaffold26|size1270847:hit:3463:3.12.0.11;Target=TRINITY_DN9744_c0_g1_i2 1 272 -;Gap=M272
scaffold26|size1270847	est2genome	expressed_sequence_match	1206258	1206452	759	+	.	ID=scaffold26|size1270847:hit:3464:3.12.0.11;Name=TRINITY_DN1011_c0_g1_i1;score=759
scaffold26|size1270847	est2genome	match_part	1206258	1206452	759	+	.	ID=scaffold26|size1270847:hsp:7558:3.12.0.11;Parent=scaffold26|size1270847:hit:3464:3.12.0.11;Target=TRINITY_DN1011_c0_g1_i1 47 241 +;Gap=M195
scaffold26|size1270847	est2genome	expressed_sequence_match	1206314	1206563	1080	+	.	ID=scaffold26|size1270847:hit:3465:3.12.0.11;Name=TRINITY_DN4068_c0_g1_i1;score=1080
scaffold26|size1270847	est2genome	match_part	1206314	1206563	1080	+	.	ID=scaffold26|size1270847:hsp:7559:3.12.0.11;Parent=scaffold26|size1270847:hit:3465:3.12.0.11;Target=TRINITY_DN4068_c0_g1_i1 8 256 -;Gap=M250
scaffold26|size1270847	est2genome	expressed_sequence_match	1210116	1210315	841	+	.	ID=scaffold26|size1270847:hit:3466:3.12.0.11;Name=TRINITY_DN12621_c0_g3_i1;score=841
scaffold26|size1270847	est2genome	match_part	1210116	1210315	841	+	.	ID=scaffold26|size1270847:hsp:7560:3.12.0.11;Parent=scaffold26|size1270847:hit:3466:3.12.0.11;Target=TRINITY_DN12621_c0_g3_i1 19 220 -;Gap=M200
scaffold26|size1270847	est2genome	expressed_sequence_match	1212109	1212347	943	-	.	ID=scaffold26|size1270847:hit:3467:3.12.0.11;Name=TRINITY_DN25593_c0_g1_i1;score=943
scaffold26|size1270847	est2genome	match_part	1212109	1212347	943	-	.	ID=scaffold26|size1270847:hsp:7561:3.12.0.11;Parent=scaffold26|size1270847:hit:3467:3.12.0.11;Target=TRINITY_DN25593_c0_g1_i1 12 250 -;Gap=M239
scaffold26|size1270847	est2genome	expressed_sequence_match	1218738	1219875	5690	-	.	ID=scaffold26|size1270847:hit:3468:3.12.0.11;Name=TRINITY_DN9352_c0_g1_i1;score=5690
scaffold26|size1270847	est2genome	match_part	1218738	1219875	5690	-	.	ID=scaffold26|size1270847:hsp:7562:3.12.0.11;Parent=scaffold26|size1270847:hit:3468:3.12.0.11;Target=TRINITY_DN9352_c0_g1_i1 1 1138 +;Gap=M1138
scaffold26|size1270847	est2genome	expressed_sequence_match	1217666	1219945	8235	+	.	ID=scaffold26|size1270847:hit:3469:3.12.0.11;Name=TRINITY_DN11354_c0_g1_i1;score=8235
scaffold26|size1270847	est2genome	match_part	1217666	1217909	8235	+	.	ID=scaffold26|size1270847:hsp:7563:3.12.0.11;Parent=scaffold26|size1270847:hit:3469:3.12.0.11;Target=TRINITY_DN11354_c0_g1_i1 1 244 +;Gap=M244
scaffold26|size1270847	est2genome	match_part	1218433	1219157	8235	+	.	ID=scaffold26|size1270847:hsp:7564:3.12.0.11;Parent=scaffold26|size1270847:hit:3469:3.12.0.11;Target=TRINITY_DN11354_c0_g1_i1 245 969 +;Gap=M725
scaffold26|size1270847	est2genome	match_part	1219256	1219945	8235	+	.	ID=scaffold26|size1270847:hsp:7565:3.12.0.11;Parent=scaffold26|size1270847:hit:3469:3.12.0.11;Target=TRINITY_DN11354_c0_g1_i1 970 1659 +;Gap=M690
scaffold26|size1270847	est2genome	expressed_sequence_match	1217666	1219289	5057	+	.	ID=scaffold26|size1270847:hit:3470:3.12.0.11;Name=TRINITY_DN13124_c0_g1_i1;score=5057
scaffold26|size1270847	est2genome	match_part	1217666	1217909	5057	+	.	ID=scaffold26|size1270847:hsp:7566:3.12.0.11;Parent=scaffold26|size1270847:hit:3470:3.12.0.11;Target=TRINITY_DN13124_c0_g1_i1 6 249 +;Gap=M244
scaffold26|size1270847	est2genome	match_part	1218433	1219071	5057	+	.	ID=scaffold26|size1270847:hsp:7567:3.12.0.11;Parent=scaffold26|size1270847:hit:3470:3.12.0.11;Target=TRINITY_DN13124_c0_g1_i1 250 888 +;Gap=M639
scaffold26|size1270847	est2genome	match_part	1219150	1219289	5057	+	.	ID=scaffold26|size1270847:hsp:7568:3.12.0.11;Parent=scaffold26|size1270847:hit:3470:3.12.0.11;Target=TRINITY_DN13124_c0_g1_i1 889 1028 +;Gap=M140
scaffold26|size1270847	est2genome	expressed_sequence_match	1217763	1219289	1412	+	.	ID=scaffold26|size1270847:hit:3471:3.12.0.11;Name=TRINITY_DN13124_c0_g1_i2;score=1412
scaffold26|size1270847	est2genome	match_part	1217763	1217909	1412	+	.	ID=scaffold26|size1270847:hsp:7569:3.12.0.11;Parent=scaffold26|size1270847:hit:3471:3.12.0.11;Target=TRINITY_DN13124_c0_g1_i2 1 147 +;Gap=M147
scaffold26|size1270847	est2genome	match_part	1219150	1219289	1412	+	.	ID=scaffold26|size1270847:hsp:7570:3.12.0.11;Parent=scaffold26|size1270847:hit:3471:3.12.0.11;Target=TRINITY_DN13124_c0_g1_i2 148 287 +;Gap=M140
scaffold26|size1270847	est2genome	expressed_sequence_match	1217666	1219289	7692	+	.	ID=scaffold26|size1270847:hit:3472:3.12.0.11;Name=TRINITY_DN13124_c0_g1_i3;score=7692
scaffold26|size1270847	est2genome	match_part	1217666	1219071	7692	+	.	ID=scaffold26|size1270847:hsp:7571:3.12.0.11;Parent=scaffold26|size1270847:hit:3472:3.12.0.11;Target=TRINITY_DN13124_c0_g1_i3 6 1411 +;Gap=M1406
scaffold26|size1270847	est2genome	match_part	1219150	1219289	7692	+	.	ID=scaffold26|size1270847:hsp:7572:3.12.0.11;Parent=scaffold26|size1270847:hit:3472:3.12.0.11;Target=TRINITY_DN13124_c0_g1_i3 1412 1551 +;Gap=M140
scaffold26|size1270847	est2genome	expressed_sequence_match	1220379	1221220	3682	-	.	ID=scaffold26|size1270847:hit:3473:3.12.0.11;Name=TRINITY_DN12780_c1_g2_i1;score=3682
scaffold26|size1270847	est2genome	match_part	1220379	1221220	3682	-	.	ID=scaffold26|size1270847:hsp:7573:3.12.0.11;Parent=scaffold26|size1270847:hit:3473:3.12.0.11;Target=TRINITY_DN12780_c1_g2_i1 1 839 +;Gap=M842
scaffold26|size1270847	est2genome	expressed_sequence_match	1220120	1220476	1714	-	.	ID=scaffold26|size1270847:hit:3474:3.12.0.11;Name=TRINITY_DN16495_c0_g1_i1;score=1714
scaffold26|size1270847	est2genome	match_part	1220120	1220476	1714	-	.	ID=scaffold26|size1270847:hsp:7574:3.12.0.11;Parent=scaffold26|size1270847:hit:3474:3.12.0.11;Target=TRINITY_DN16495_c0_g1_i1 3 356 -;Gap=M357
scaffold26|size1270847	est2genome	expressed_sequence_match	1224904	1225118	1048	-	.	ID=scaffold26|size1270847:hit:3475:3.12.0.11;Name=TRINITY_DN998_c0_g1_i1;score=1048
scaffold26|size1270847	est2genome	match_part	1224904	1225118	1048	-	.	ID=scaffold26|size1270847:hsp:7575:3.12.0.11;Parent=scaffold26|size1270847:hit:3475:3.12.0.11;Target=TRINITY_DN998_c0_g1_i1 1 215 +;Gap=M215
scaffold26|size1270847	est2genome	expressed_sequence_match	1225109	1225338	1102	+	.	ID=scaffold26|size1270847:hit:3476:3.12.0.11;Name=TRINITY_DN998_c0_g2_i1;score=1102
scaffold26|size1270847	est2genome	match_part	1225109	1225338	1102	+	.	ID=scaffold26|size1270847:hsp:7576:3.12.0.11;Parent=scaffold26|size1270847:hit:3476:3.12.0.11;Target=TRINITY_DN998_c0_g2_i1 1 231 -;Gap=M230
scaffold26|size1270847	est2genome	expressed_sequence_match	1225567	1225912	1703	-	.	ID=scaffold26|size1270847:hit:3477:3.12.0.11;Name=TRINITY_DN23813_c0_g1_i1;score=1703
scaffold26|size1270847	est2genome	match_part	1225567	1225912	1703	-	.	ID=scaffold26|size1270847:hsp:7577:3.12.0.11;Parent=scaffold26|size1270847:hit:3477:3.12.0.11;Target=TRINITY_DN23813_c0_g1_i1 1 346 +;Gap=M346
scaffold26|size1270847	est2genome	expressed_sequence_match	1227041	1230003	13890	+	.	ID=scaffold26|size1270847:hit:3478:3.12.0.11;Name=TRINITY_DN4423_c0_g1_i1;score=13890
scaffold26|size1270847	est2genome	match_part	1227041	1228301	13890	+	.	ID=scaffold26|size1270847:hsp:7578:3.12.0.11;Parent=scaffold26|size1270847:hit:3478:3.12.0.11;Target=TRINITY_DN4423_c0_g1_i1 1527 2787 -;Gap=M1261
scaffold26|size1270847	est2genome	match_part	1228392	1229465	13890	+	.	ID=scaffold26|size1270847:hsp:7579:3.12.0.11;Parent=scaffold26|size1270847:hit:3478:3.12.0.11;Target=TRINITY_DN4423_c0_g1_i1 453 1526 -;Gap=M1074
scaffold26|size1270847	est2genome	match_part	1229552	1230003	13890	+	.	ID=scaffold26|size1270847:hsp:7580:3.12.0.11;Parent=scaffold26|size1270847:hit:3478:3.12.0.11;Target=TRINITY_DN4423_c0_g1_i1 1 452 -;Gap=M452
scaffold26|size1270847	est2genome	expressed_sequence_match	1227041	1230003	14335	+	.	ID=scaffold26|size1270847:hit:3479:3.12.0.11;Name=TRINITY_DN4423_c0_g2_i1;score=14335
scaffold26|size1270847	est2genome	match_part	1227041	1228301	14335	+	.	ID=scaffold26|size1270847:hsp:7581:3.12.0.11;Parent=scaffold26|size1270847:hit:3479:3.12.0.11;Target=TRINITY_DN4423_c0_g2_i1 1613 2873 -;Gap=M1261
scaffold26|size1270847	est2genome	match_part	1228392	1230003	14335	+	.	ID=scaffold26|size1270847:hsp:7582:3.12.0.11;Parent=scaffold26|size1270847:hit:3479:3.12.0.11;Target=TRINITY_DN4423_c0_g2_i1 1 1612 -;Gap=M1612
scaffold26|size1270847	est2genome	expressed_sequence_match	1228287	1230010	8166	+	.	ID=scaffold26|size1270847:hit:3480:3.12.0.11;Name=TRINITY_DN11335_c0_g1_i3;score=8166
scaffold26|size1270847	est2genome	match_part	1228287	1229465	8166	+	.	ID=scaffold26|size1270847:hsp:7583:3.12.0.11;Parent=scaffold26|size1270847:hit:3480:3.12.0.11;Target=TRINITY_DN11335_c0_g1_i3 1 1179 +;Gap=M1179
scaffold26|size1270847	est2genome	match_part	1229552	1230010	8166	+	.	ID=scaffold26|size1270847:hsp:7584:3.12.0.11;Parent=scaffold26|size1270847:hit:3480:3.12.0.11;Target=TRINITY_DN11335_c0_g1_i3 1180 1638 +;Gap=M459
scaffold26|size1270847	est2genome	expressed_sequence_match	1234439	1236061	7742	-	.	ID=scaffold26|size1270847:hit:3481:3.12.0.11;Name=TRINITY_DN15414_c0_g2_i2;score=7742
scaffold26|size1270847	est2genome	match_part	1234439	1236061	7742	-	.	ID=scaffold26|size1270847:hsp:7585:3.12.0.11;Parent=scaffold26|size1270847:hit:3481:3.12.0.11;Target=TRINITY_DN15414_c0_g2_i2 127 1751 +;Gap=M1623
scaffold26|size1270847	est2genome	expressed_sequence_match	1234444	1236013	7391	-	.	ID=scaffold26|size1270847:hit:3482:3.12.0.11;Name=TRINITY_DN7447_c0_g1_i2;score=7391
scaffold26|size1270847	est2genome	match_part	1235842	1236013	7391	-	.	ID=scaffold26|size1270847:hsp:7586:3.12.0.11;Parent=scaffold26|size1270847:hit:3482:3.12.0.11;Target=TRINITY_DN7447_c0_g1_i2 1 172 +;Gap=M172
scaffold26|size1270847	est2genome	match_part	1234444	1235759	7391	-	.	ID=scaffold26|size1270847:hsp:7587:3.12.0.11;Parent=scaffold26|size1270847:hit:3482:3.12.0.11;Target=TRINITY_DN7447_c0_g1_i2 173 1488 +;Gap=M1316
scaffold26|size1270847	est2genome	expressed_sequence_match	1263017	1264662	7478	-	.	ID=scaffold26|size1270847:hit:3483:3.12.0.11;Name=TRINITY_DN15414_c0_g2_i2;score=7478
scaffold26|size1270847	est2genome	match_part	1263017	1264662	7478	-	.	ID=scaffold26|size1270847:hsp:7588:3.12.0.11;Parent=scaffold26|size1270847:hit:3483:3.12.0.11;Target=TRINITY_DN15414_c0_g2_i2 98 1751 +;Gap=M1646
scaffold26|size1270847	est2genome	expressed_sequence_match	1263022	1264597	6985	-	.	ID=scaffold26|size1270847:hit:3484:3.12.0.11;Name=TRINITY_DN7447_c0_g1_i2;score=6985
scaffold26|size1270847	est2genome	match_part	1264421	1264597	6985	-	.	ID=scaffold26|size1270847:hsp:7589:3.12.0.11;Parent=scaffold26|size1270847:hit:3484:3.12.0.11;Target=TRINITY_DN7447_c0_g1_i2 2 172 +;Gap=M177
scaffold26|size1270847	est2genome	match_part	1263022	1264338	6985	-	.	ID=scaffold26|size1270847:hsp:7590:3.12.0.11;Parent=scaffold26|size1270847:hit:3484:3.12.0.11;Target=TRINITY_DN7447_c0_g1_i2 173 1488 +;Gap=M1317
scaffold22|size1075405	.	contig	1	1075436	.	.	.	ID=scaffold22|size1075405;Name=scaffold22|size1075405
scaffold22|size1075405	maker	gene	65246	67060	.	+	.	ID=CCRYP_003258|size1075405-exonerate_est2genome-gene-0.0;Name=CCRYP_003258|size1075405-exonerate_est2genome-gene-0.0;Alias=maker-scaffold22|size1075405-exonerate_est2genome-gene-0.0;
scaffold22|size1075405	maker	mRNA	65246	67060	.	+	.	ID=CCRYP_003258|size1075405-exonerate_est2genome-gene-0.0-mRNA-1;Parent=CCRYP_003258|size1075405-exonerate_est2genome-gene-0.0;Name=CCRYP_003258|size1075405-exonerate_est2genome-gene-0.0-mRNA-1;Alias=maker-scaffold22|size1075405-exonerate_est2genome-gene-0.0-mRNA-1;_AED=0.00;_QI=243|-1|1|1|-1|1|1|231|446;_eAED=0.00;score=9066;
scaffold22|size1075405	maker	exon	65246	67060	.	+	.	ID=CCRYP_003258-RA|size1075405-exonerate_est2genome-gene-0.0-mRNA-1:exon:408;Parent=CCRYP_003258-RA|size1075405-exonerate_est2genome-gene-0.0-mRNA-1;
scaffold22|size1075405	maker	five_prime_UTR	65246	65488	.	+	.	ID=CCRYP_003258-RA|size1075405-exonerate_est2genome-gene-0.0-mRNA-1:five_prime_utr;Parent=CCRYP_003258-RA|size1075405-exonerate_est2genome-gene-0.0-mRNA-1;
scaffold22|size1075405	maker	CDS	65489	66829	.	+	0	ID=CCRYP_003258-RA|size1075405-exonerate_est2genome-gene-0.0-mRNA-1:cds;Parent=CCRYP_003258-RA|size1075405-exonerate_est2genome-gene-0.0-mRNA-1;
scaffold22|size1075405	maker	three_prime_UTR	66830	67060	.	+	.	ID=CCRYP_003258-RA|size1075405-exonerate_est2genome-gene-0.0-mRNA-1:three_prime_utr;Parent=CCRYP_003258-RA|size1075405-exonerate_est2genome-gene-0.0-mRNA-1;
scaffold22|size1075405	maker	gene	63846	64862	.	-	.	ID=CCRYP_003257|size1075405-processed-gene-0.5;Name=CCRYP_003257|size1075405-processed-gene-0.5;Alias=snap_masked-scaffold22|size1075405-processed-gene-0.5;
scaffold22|size1075405	maker	mRNA	63846	64862	.	-	.	ID=CCRYP_003257|size1075405-processed-gene-0.5-mRNA-1;Parent=CCRYP_003257|size1075405-processed-gene-0.5;Name=CCRYP_003257|size1075405-processed-gene-0.5-mRNA-1;Alias=snap_masked-scaffold22|size1075405-processed-gene-0.5-mRNA-1;_AED=0.11;_QI=0|-1|0|1|-1|1|1|0|338;_eAED=0.11;
scaffold22|size1075405	maker	exon	63846	64862	.	-	.	ID=CCRYP_003257-RA|size1075405-processed-gene-0.5-mRNA-1:exon:409;Parent=CCRYP_003257-RA|size1075405-processed-gene-0.5-mRNA-1;
scaffold22|size1075405	maker	CDS	63846	64862	.	-	0	ID=CCRYP_003257-RA|size1075405-processed-gene-0.5-mRNA-1:cds;Parent=CCRYP_003257-RA|size1075405-processed-gene-0.5-mRNA-1;
scaffold22|size1075405	maker	gene	24476	24948	.	-	.	ID=CCRYP_003255|size1075405-exonerate_est2genome-gene-0.1;Name=CCRYP_003255|size1075405-exonerate_est2genome-gene-0.1;Alias=maker-scaffold22|size1075405-exonerate_est2genome-gene-0.1;
scaffold22|size1075405	maker	mRNA	24476	24948	.	-	.	ID=CCRYP_003255|size1075405-exonerate_est2genome-gene-0.1-mRNA-1;Parent=CCRYP_003255|size1075405-exonerate_est2genome-gene-0.1;Name=CCRYP_003255|size1075405-exonerate_est2genome-gene-0.1-mRNA-1;Alias=maker-scaffold22|size1075405-exonerate_est2genome-gene-0.1-mRNA-1;_AED=0.40;_QI=0|1|0.66|1|0|0|3|104|62;_eAED=0.40;score=293;
scaffold22|size1075405	maker	exon	24901	24948	.	-	.	ID=CCRYP_003255-RA|size1075405-exonerate_est2genome-gene-0.1-mRNA-1:exon:412;Parent=CCRYP_003255-RA|size1075405-exonerate_est2genome-gene-0.1-mRNA-1;
scaffold22|size1075405	maker	exon	24716	24822	.	-	.	ID=CCRYP_003255-RA|size1075405-exonerate_est2genome-gene-0.1-mRNA-1:exon:411;Parent=CCRYP_003255-RA|size1075405-exonerate_est2genome-gene-0.1-mRNA-1;
scaffold22|size1075405	maker	exon	24476	24613	.	-	.	ID=CCRYP_003255-RA|size1075405-exonerate_est2genome-gene-0.1-mRNA-1:exon:410;Parent=CCRYP_003255-RA|size1075405-exonerate_est2genome-gene-0.1-mRNA-1;
scaffold22|size1075405	maker	CDS	24901	24948	.	-	0	ID=CCRYP_003255-RA|size1075405-exonerate_est2genome-gene-0.1-mRNA-1:cds;Parent=CCRYP_003255-RA|size1075405-exonerate_est2genome-gene-0.1-mRNA-1;
scaffold22|size1075405	maker	CDS	24716	24822	.	-	0	ID=CCRYP_003255-RA|size1075405-exonerate_est2genome-gene-0.1-mRNA-1:cds;Parent=CCRYP_003255-RA|size1075405-exonerate_est2genome-gene-0.1-mRNA-1;
scaffold22|size1075405	maker	CDS	24580	24613	.	-	1	ID=CCRYP_003255-RA|size1075405-exonerate_est2genome-gene-0.1-mRNA-1:cds;Parent=CCRYP_003255-RA|size1075405-exonerate_est2genome-gene-0.1-mRNA-1;
scaffold22|size1075405	maker	three_prime_UTR	24476	24579	.	-	.	ID=CCRYP_003255-RA|size1075405-exonerate_est2genome-gene-0.1-mRNA-1:three_prime_utr;Parent=CCRYP_003255-RA|size1075405-exonerate_est2genome-gene-0.1-mRNA-1;
scaffold22|size1075405	maker	gene	29031	29300	.	-	.	ID=CCRYP_003256|size1075405-exonerate_protein2genome-gene-0.5;Name=CCRYP_003256|size1075405-exonerate_protein2genome-gene-0.5;Alias=maker-scaffold22|size1075405-exonerate_protein2genome-gene-0.5;
scaffold22|size1075405	maker	mRNA	29031	29300	.	-	.	ID=CCRYP_003256|size1075405-exonerate_protein2genome-gene-0.5-mRNA-1;Parent=CCRYP_003256|size1075405-exonerate_protein2genome-gene-0.5;Name=CCRYP_003256|size1075405-exonerate_protein2genome-gene-0.5-mRNA-1;Alias=maker-scaffold22|size1075405-exonerate_protein2genome-gene-0.5-mRNA-1;_AED=0.14;_QI=0|-1|0|1|-1|0|1|0|89;_eAED=1.00;score=270;
scaffold22|size1075405	maker	exon	29031	29300	.	-	.	ID=CCRYP_003256-RA|size1075405-exonerate_protein2genome-gene-0.5-mRNA-1:exon:413;Parent=CCRYP_003256-RA|size1075405-exonerate_protein2genome-gene-0.5-mRNA-1;
scaffold22|size1075405	maker	CDS	29031	29300	.	-	0	ID=CCRYP_003256-RA|size1075405-exonerate_protein2genome-gene-0.5-mRNA-1:cds;Parent=CCRYP_003256-RA|size1075405-exonerate_protein2genome-gene-0.5-mRNA-1;
scaffold22|size1075405	maker	gene	23044	23906	.	-	.	ID=CCRYP_003254|size1075405-snap-gene-0.11;Name=CCRYP_003254|size1075405-snap-gene-0.11;Alias=maker-scaffold22|size1075405-snap-gene-0.11;
scaffold22|size1075405	maker	mRNA	23044	23906	.	-	.	ID=CCRYP_003254|size1075405-snap-gene-0.11-mRNA-1;Parent=CCRYP_003254|size1075405-snap-gene-0.11;Name=CCRYP_003254|size1075405-snap-gene-0.11-mRNA-1;Alias=maker-scaffold22|size1075405-snap-gene-0.11-mRNA-1;_AED=0.29;_QI=0|0|0|1|0|0|4|0|245;_eAED=0.29;
scaffold22|size1075405	maker	exon	23859	23906	.	-	.	ID=CCRYP_003254-RA|size1075405-snap-gene-0.11-mRNA-1:exon:417;Parent=CCRYP_003254-RA|size1075405-snap-gene-0.11-mRNA-1;
scaffold22|size1075405	maker	exon	23596	23770	.	-	.	ID=CCRYP_003254-RA|size1075405-snap-gene-0.11-mRNA-1:exon:416;Parent=CCRYP_003254-RA|size1075405-snap-gene-0.11-mRNA-1;
scaffold22|size1075405	maker	exon	23371	23578	.	-	.	ID=CCRYP_003254-RA|size1075405-snap-gene-0.11-mRNA-1:exon:415;Parent=CCRYP_003254-RA|size1075405-snap-gene-0.11-mRNA-1;
scaffold22|size1075405	maker	exon	23044	23350	.	-	.	ID=CCRYP_003254-RA|size1075405-snap-gene-0.11-mRNA-1:exon:414;Parent=CCRYP_003254-RA|size1075405-snap-gene-0.11-mRNA-1;
scaffold22|size1075405	maker	CDS	23859	23906	.	-	0	ID=CCRYP_003254-RA|size1075405-snap-gene-0.11-mRNA-1:cds;Parent=CCRYP_003254-RA|size1075405-snap-gene-0.11-mRNA-1;
scaffold22|size1075405	maker	CDS	23596	23770	.	-	0	ID=CCRYP_003254-RA|size1075405-snap-gene-0.11-mRNA-1:cds;Parent=CCRYP_003254-RA|size1075405-snap-gene-0.11-mRNA-1;
scaffold22|size1075405	maker	CDS	23371	23578	.	-	2	ID=CCRYP_003254-RA|size1075405-snap-gene-0.11-mRNA-1:cds;Parent=CCRYP_003254-RA|size1075405-snap-gene-0.11-mRNA-1;
scaffold22|size1075405	maker	CDS	23044	23350	.	-	1	ID=CCRYP_003254-RA|size1075405-snap-gene-0.11-mRNA-1:cds;Parent=CCRYP_003254-RA|size1075405-snap-gene-0.11-mRNA-1;
scaffold22|size1075405	maker	gene	22793	22980	.	-	.	ID=CCRYP_003253|size1075405-snap-gene-0.10;Name=CCRYP_003253|size1075405-snap-gene-0.10;Alias=maker-scaffold22|size1075405-snap-gene-0.10;
scaffold22|size1075405	maker	mRNA	22793	22980	.	-	.	ID=CCRYP_003253|size1075405-snap-gene-0.10-mRNA-1;Parent=CCRYP_003253|size1075405-snap-gene-0.10;Name=CCRYP_003253|size1075405-snap-gene-0.10-mRNA-1;Alias=maker-scaffold22|size1075405-snap-gene-0.10-mRNA-1;_AED=0.45;_QI=0|0|0|1|0|0|2|0|60;_eAED=0.50;
scaffold22|size1075405	maker	exon	22868	22980	.	-	.	ID=CCRYP_003253-RA|size1075405-snap-gene-0.10-mRNA-1:exon:419;Parent=CCRYP_003253-RA|size1075405-snap-gene-0.10-mRNA-1;
scaffold22|size1075405	maker	exon	22793	22862	.	-	.	ID=CCRYP_003253-RA|size1075405-snap-gene-0.10-mRNA-1:exon:418;Parent=CCRYP_003253-RA|size1075405-snap-gene-0.10-mRNA-1;
scaffold22|size1075405	maker	CDS	22868	22980	.	-	0	ID=CCRYP_003253-RA|size1075405-snap-gene-0.10-mRNA-1:cds;Parent=CCRYP_003253-RA|size1075405-snap-gene-0.10-mRNA-1;
scaffold22|size1075405	maker	CDS	22793	22862	.	-	1	ID=CCRYP_003253-RA|size1075405-snap-gene-0.10-mRNA-1:cds;Parent=CCRYP_003253-RA|size1075405-snap-gene-0.10-mRNA-1;
scaffold22|size1075405	augustus_masked	match	65522	66829	0.58	+	.	ID=scaffold22|size1075405:hit:7889:4.5.0.0;Name=augustus_masked-scaffold22|size1075405-abinit-gene-0.6-mRNA-1
scaffold22|size1075405	augustus_masked	match_part	65522	66829	0.58	+	.	ID=scaffold22|size1075405:hsp:15114:4.5.0.0;Parent=scaffold22|size1075405:hit:7889:4.5.0.0;Target=augustus_masked-scaffold22|size1075405-abinit-gene-0.6-mRNA-1 1 1308 +;Gap=M1308
scaffold22|size1075405	augustus_masked	match	42051	42269	0.94	-	.	ID=scaffold22|size1075405:hit:7890:4.5.0.0;Name=augustus_masked-scaffold22|size1075405-abinit-gene-0.7-mRNA-1
scaffold22|size1075405	augustus_masked	match_part	42051	42269	0.94	-	.	ID=scaffold22|size1075405:hsp:15115:4.5.0.0;Parent=scaffold22|size1075405:hit:7890:4.5.0.0;Target=augustus_masked-scaffold22|size1075405-abinit-gene-0.7-mRNA-1 1 219 +;Gap=M219
scaffold22|size1075405	augustus_masked	match	57159	58222	0.15	-	.	ID=scaffold22|size1075405:hit:7891:4.5.0.0;Name=augustus_masked-scaffold22|size1075405-abinit-gene-0.8-mRNA-1
scaffold22|size1075405	augustus_masked	match_part	58055	58222	0.15	-	.	ID=scaffold22|size1075405:hsp:15116:4.5.0.0;Parent=scaffold22|size1075405:hit:7891:4.5.0.0;Target=augustus_masked-scaffold22|size1075405-abinit-gene-0.8-mRNA-1 505 672 +;Gap=M168
scaffold22|size1075405	augustus_masked	match_part	57723	57941	0.15	-	.	ID=scaffold22|size1075405:hsp:15117:4.5.0.0;Parent=scaffold22|size1075405:hit:7891:4.5.0.0;Target=augustus_masked-scaffold22|size1075405-abinit-gene-0.8-mRNA-1 286 504 +;Gap=M219
scaffold22|size1075405	augustus_masked	match_part	57159	57443	0.15	-	.	ID=scaffold22|size1075405:hsp:15118:4.5.0.0;Parent=scaffold22|size1075405:hit:7891:4.5.0.0;Target=augustus_masked-scaffold22|size1075405-abinit-gene-0.8-mRNA-1 1 285 +;Gap=M285
scaffold22|size1075405	augustus_masked	match	63846	64862	0.89	-	.	ID=scaffold22|size1075405:hit:7892:4.5.0.0;Name=augustus_masked-scaffold22|size1075405-abinit-gene-0.9-mRNA-1
scaffold22|size1075405	augustus_masked	match_part	63846	64862	0.89	-	.	ID=scaffold22|size1075405:hsp:15119:4.5.0.0;Parent=scaffold22|size1075405:hit:7892:4.5.0.0;Target=augustus_masked-scaffold22|size1075405-abinit-gene-0.9-mRNA-1 1 1017 +;Gap=M1017
scaffold22|size1075405	snap_masked	match	65489	66829	78.939	+	.	ID=scaffold22|size1075405:hit:7893:4.5.0.0;Name=snap_masked-scaffold22|size1075405-abinit-gene-0.0-mRNA-1
scaffold22|size1075405	snap_masked	match_part	65489	66829	78.939	+	.	ID=scaffold22|size1075405:hsp:15120:4.5.0.0;Parent=scaffold22|size1075405:hit:7893:4.5.0.0;Target=snap_masked-scaffold22|size1075405-abinit-gene-0.0-mRNA-1 1 1341 +;Gap=M1341
scaffold22|size1075405	snap_masked	match	42051	42269	31.014	-	.	ID=scaffold22|size1075405:hit:7894:4.5.0.0;Name=snap_masked-scaffold22|size1075405-abinit-gene-0.1-mRNA-1
scaffold22|size1075405	snap_masked	match_part	42051	42269	31.014	-	.	ID=scaffold22|size1075405:hsp:15121:4.5.0.0;Parent=scaffold22|size1075405:hit:7894:4.5.0.0;Target=snap_masked-scaffold22|size1075405-abinit-gene-0.1-mRNA-1 1 219 +;Gap=M219
scaffold22|size1075405	snap_masked	match	45478	46059	44.356	-	.	ID=scaffold22|size1075405:hit:7895:4.5.0.0;Name=snap_masked-scaffold22|size1075405-abinit-gene-0.2-mRNA-1
scaffold22|size1075405	snap_masked	match_part	45715	46059	31.468	-	.	ID=scaffold22|size1075405:hsp:15122:4.5.0.0;Parent=scaffold22|size1075405:hit:7895:4.5.0.0;Target=snap_masked-scaffold22|size1075405-abinit-gene-0.2-mRNA-1 103 447 +;Gap=M345
scaffold22|size1075405	snap_masked	match_part	45478	45579	12.888	-	.	ID=scaffold22|size1075405:hsp:15123:4.5.0.0;Parent=scaffold22|size1075405:hit:7895:4.5.0.0;Target=snap_masked-scaffold22|size1075405-abinit-gene-0.2-mRNA-1 1 102 +;Gap=M102
scaffold22|size1075405	snap_masked	match	57159	57386	5.98	-	.	ID=scaffold22|size1075405:hit:7896:4.5.0.0;Name=snap_masked-scaffold22|size1075405-abinit-gene-0.3-mRNA-1
scaffold22|size1075405	snap_masked	match_part	57159	57386	5.980	-	.	ID=scaffold22|size1075405:hsp:15124:4.5.0.0;Parent=scaffold22|size1075405:hit:7896:4.5.0.0;Target=snap_masked-scaffold22|size1075405-abinit-gene-0.3-mRNA-1 1 228 +;Gap=M228
scaffold22|size1075405	snap_masked	match	57504	58222	23.362	-	.	ID=scaffold22|size1075405:hit:7897:4.5.0.0;Name=snap_masked-scaffold22|size1075405-abinit-gene-0.4-mRNA-1
scaffold22|size1075405	snap_masked	match_part	57977	58222	1.019	-	.	ID=scaffold22|size1075405:hsp:15125:4.5.0.0;Parent=scaffold22|size1075405:hit:7897:4.5.0.0;Target=snap_masked-scaffold22|size1075405-abinit-gene-0.4-mRNA-1 439 684 +;Gap=M246
scaffold22|size1075405	snap_masked	match_part	57504	57941	22.343	-	.	ID=scaffold22|size1075405:hsp:15126:4.5.0.0;Parent=scaffold22|size1075405:hit:7897:4.5.0.0;Target=snap_masked-scaffold22|size1075405-abinit-gene-0.4-mRNA-1 1 438 +;Gap=M438
scaffold22|size1075405	snap_masked	match	63846	64862	76	-	.	ID=scaffold22|size1075405:hit:7898:4.5.0.0;Name=snap_masked-scaffold22|size1075405-abinit-gene-0.5-mRNA-1
scaffold22|size1075405	snap_masked	match_part	63846	64862	76.000	-	.	ID=scaffold22|size1075405:hsp:15127:4.5.0.0;Parent=scaffold22|size1075405:hit:7898:4.5.0.0;Target=snap_masked-scaffold22|size1075405-abinit-gene-0.5-mRNA-1 1 1017 +;Gap=M1017
scaffold22|size1075405	model_gff:maker	match	65246	67060	9066	+	.	ID=scaffold22|size1075405:hit:7899:4.5.0.0;Name=maker-scaffold22|size1075405-exonerate_est2genome-gene-0.0-mRNA-1;score=9066
scaffold22|size1075405	model_gff:maker	match_part	65246	67060	.	+	.	ID=scaffold22|size1075405:hsp:15128:4.5.0.0;Parent=scaffold22|size1075405:hit:7899:4.5.0.0;Target=maker-scaffold22|size1075405-exonerate_est2genome-gene-0.0-mRNA-1 1 1815 +;Gap=M1815
scaffold22|size1075405	model_gff:maker	match	24476	24948	293	-	.	ID=scaffold22|size1075405:hit:7900:4.5.0.0;Name=maker-scaffold22|size1075405-exonerate_est2genome-gene-0.1-mRNA-1;score=293
scaffold22|size1075405	model_gff:maker	match_part	24901	24948	.	-	.	ID=scaffold22|size1075405:hsp:15129:4.5.0.0;Parent=scaffold22|size1075405:hit:7900:4.5.0.0;Target=maker-scaffold22|size1075405-exonerate_est2genome-gene-0.1-mRNA-1 246 293 +;Gap=M48
scaffold22|size1075405	model_gff:maker	match_part	24716	24822	.	-	.	ID=scaffold22|size1075405:hsp:15130:4.5.0.0;Parent=scaffold22|size1075405:hit:7900:4.5.0.0;Target=maker-scaffold22|size1075405-exonerate_est2genome-gene-0.1-mRNA-1 139 245 +;Gap=M107
scaffold22|size1075405	model_gff:maker	match_part	24476	24613	.	-	.	ID=scaffold22|size1075405:hsp:15131:4.5.0.0;Parent=scaffold22|size1075405:hit:7900:4.5.0.0;Target=maker-scaffold22|size1075405-exonerate_est2genome-gene-0.1-mRNA-1 1 138 +;Gap=M138
scaffold22|size1075405	model_gff:maker	match	63846	64862	906	-	.	ID=scaffold22|size1075405:hit:7901:4.5.0.0;Name=maker-scaffold22|size1075405-exonerate_protein2genome-gene-0.6-mRNA-1;score=906
scaffold22|size1075405	model_gff:maker	match_part	64632	64862	.	-	.	ID=scaffold22|size1075405:hsp:15132:4.5.0.0;Parent=scaffold22|size1075405:hit:7901:4.5.0.0;Target=maker-scaffold22|size1075405-exonerate_protein2genome-gene-0.6-mRNA-1 676 906 +;Gap=M231
scaffold22|size1075405	model_gff:maker	match_part	64247	64598	.	-	.	ID=scaffold22|size1075405:hsp:15133:4.5.0.0;Parent=scaffold22|size1075405:hit:7901:4.5.0.0;Target=maker-scaffold22|size1075405-exonerate_protein2genome-gene-0.6-mRNA-1 324 675 +;Gap=M352
scaffold22|size1075405	model_gff:maker	match_part	64065	64213	.	-	.	ID=scaffold22|size1075405:hsp:15134:4.5.0.0;Parent=scaffold22|size1075405:hit:7901:4.5.0.0;Target=maker-scaffold22|size1075405-exonerate_protein2genome-gene-0.6-mRNA-1 175 323 +;Gap=M149
scaffold22|size1075405	model_gff:maker	match_part	63846	64019	.	-	.	ID=scaffold22|size1075405:hsp:15135:4.5.0.0;Parent=scaffold22|size1075405:hit:7901:4.5.0.0;Target=maker-scaffold22|size1075405-exonerate_protein2genome-gene-0.6-mRNA-1 1 174 +;Gap=M174
scaffold22|size1075405	model_gff:maker	match	63846	64862	1017	-	.	ID=scaffold22|size1075405:hit:7902:4.5.0.0;Name=maker-scaffold22|size1075405-exonerate_protein2genome-gene-0.6-mRNA-2;score=1017
scaffold22|size1075405	model_gff:maker	match_part	63846	64862	.	-	.	ID=scaffold22|size1075405:hsp:15136:4.5.0.0;Parent=scaffold22|size1075405:hit:7902:4.5.0.0;Target=maker-scaffold22|size1075405-exonerate_protein2genome-gene-0.6-mRNA-2 1 1017 +;Gap=M1017
scaffold22|size1075405	model_gff:maker	match	23573	23842	270	-	.	ID=scaffold22|size1075405:hit:7903:4.5.0.0;Name=maker-scaffold22|size1075405-exonerate_protein2genome-gene-0.4-mRNA-1;score=270
scaffold22|size1075405	model_gff:maker	match_part	23573	23842	.	-	.	ID=scaffold22|size1075405:hsp:15137:4.5.0.0;Parent=scaffold22|size1075405:hit:7903:4.5.0.0;Target=maker-scaffold22|size1075405-exonerate_protein2genome-gene-0.4-mRNA-1 1 270 +;Gap=M270
scaffold22|size1075405	model_gff:maker	match	29031	29300	270	-	.	ID=scaffold22|size1075405:hit:7904:4.5.0.0;Name=maker-scaffold22|size1075405-exonerate_protein2genome-gene-0.5-mRNA-1;score=270
scaffold22|size1075405	model_gff:maker	match_part	29031	29300	.	-	.	ID=scaffold22|size1075405:hsp:15138:4.5.0.0;Parent=scaffold22|size1075405:hit:7904:4.5.0.0;Target=maker-scaffold22|size1075405-exonerate_protein2genome-gene-0.5-mRNA-1 1 270 +;Gap=M270
###
scaffold22|size1075405	maker	gene	94074	101541	.	+	.	ID=CCRYP_003263|size1075405-snap-gene-1.17;Name=CCRYP_003263|size1075405-snap-gene-1.17;Alias=maker-scaffold22|size1075405-snap-gene-1.17;
scaffold22|size1075405	maker	mRNA	94074	101541	.	+	.	ID=CCRYP_003263|size1075405-snap-gene-1.17-mRNA-1;Parent=CCRYP_003263|size1075405-snap-gene-1.17;Name=CCRYP_003263|size1075405-snap-gene-1.17-mRNA-1;Alias=maker-scaffold22|size1075405-snap-gene-1.17-mRNA-1;_AED=0.01;_QI=1784|1|1|1|1|1|4|343|1697;_eAED=0.01;
scaffold22|size1075405	maker	exon	94074	98471	.	+	.	ID=CCRYP_003263-RA|size1075405-snap-gene-1.17-mRNA-1:exon:420;Parent=CCRYP_003263-RA|size1075405-snap-gene-1.17-mRNA-1;
scaffold22|size1075405	maker	exon	98554	100007	.	+	.	ID=CCRYP_003263-RA|size1075405-snap-gene-1.17-mRNA-1:exon:421;Parent=CCRYP_003263-RA|size1075405-snap-gene-1.17-mRNA-1;
scaffold22|size1075405	maker	exon	100100	100660	.	+	.	ID=CCRYP_003263-RA|size1075405-snap-gene-1.17-mRNA-1:exon:422;Parent=CCRYP_003263-RA|size1075405-snap-gene-1.17-mRNA-1;
scaffold22|size1075405	maker	exon	100734	101541	.	+	.	ID=CCRYP_003263-RA|size1075405-snap-gene-1.17-mRNA-1:exon:423;Parent=CCRYP_003263-RA|size1075405-snap-gene-1.17-mRNA-1;
scaffold22|size1075405	maker	five_prime_UTR	94074	95857	.	+	.	ID=CCRYP_003263-RA|size1075405-snap-gene-1.17-mRNA-1:five_prime_utr;Parent=CCRYP_003263-RA|size1075405-snap-gene-1.17-mRNA-1;
scaffold22|size1075405	maker	CDS	95858	98471	.	+	0	ID=CCRYP_003263-RA|size1075405-snap-gene-1.17-mRNA-1:cds;Parent=CCRYP_003263-RA|size1075405-snap-gene-1.17-mRNA-1;
scaffold22|size1075405	maker	CDS	98554	100007	.	+	2	ID=CCRYP_003263-RA|size1075405-snap-gene-1.17-mRNA-1:cds;Parent=CCRYP_003263-RA|size1075405-snap-gene-1.17-mRNA-1;
scaffold22|size1075405	maker	CDS	100100	100660	.	+	0	ID=CCRYP_003263-RA|size1075405-snap-gene-1.17-mRNA-1:cds;Parent=CCRYP_003263-RA|size1075405-snap-gene-1.17-mRNA-1;
scaffold22|size1075405	maker	CDS	100734	101198	.	+	0	ID=CCRYP_003263-RA|size1075405-snap-gene-1.17-mRNA-1:cds;Parent=CCRYP_003263-RA|size1075405-snap-gene-1.17-mRNA-1;
scaffold22|size1075405	maker	three_prime_UTR	101199	101541	.	+	.	ID=CCRYP_003263-RA|size1075405-snap-gene-1.17-mRNA-1:three_prime_utr;Parent=CCRYP_003263-RA|size1075405-snap-gene-1.17-mRNA-1;
scaffold22|size1075405	maker	gene	82005	87259	.	+	.	ID=CCRYP_003259|size1075405-snap-gene-1.15;Name=CCRYP_003259|size1075405-snap-gene-1.15;Alias=maker-scaffold22|size1075405-snap-gene-1.15;
scaffold22|size1075405	maker	mRNA	82005	87259	.	+	.	ID=CCRYP_003259|size1075405-snap-gene-1.15-mRNA-1;Parent=CCRYP_003259|size1075405-snap-gene-1.15;Name=CCRYP_003259|size1075405-snap-gene-1.15-mRNA-1;Alias=maker-scaffold22|size1075405-snap-gene-1.15-mRNA-1;_AED=0.21;_QI=73|1|1|1|0.28|0.25|8|1648|966;_eAED=0.21;
scaffold22|size1075405	maker	mRNA	85231	87019	.	+	.	ID=CCRYP_003259|size1075405-snap-gene-1.15-mRNA-2;Parent=CCRYP_003259|size1075405-snap-gene-1.15;Name=CCRYP_003259|size1075405-snap-gene-1.15-mRNA-2;Alias=maker-scaffold22|size1075405-snap-gene-1.15-mRNA-2;_AED=0.46;_QI=0|0|0|1|0|0|3|0|208;_eAED=0.88;
scaffold22|size1075405	maker	mRNA	84429	87019	.	+	.	ID=CCRYP_003259|size1075405-snap-gene-1.15-mRNA-3;Parent=CCRYP_003259|size1075405-snap-gene-1.15;Name=CCRYP_003259|size1075405-snap-gene-1.15-mRNA-3;Alias=maker-scaffold22|size1075405-snap-gene-1.15-mRNA-3;_AED=0.38;_QI=1324|0|0|1|0|0|2|0|174;_eAED=0.55;
scaffold22|size1075405	maker	exon	82005	82167	.	+	.	ID=CCRYP_003259-RA|size1075405-snap-gene-1.15-mRNA-1:exon:424;Parent=CCRYP_003259-RA|size1075405-snap-gene-1.15-mRNA-1;
scaffold22|size1075405	maker	exon	82295	83531	.	+	.	ID=CCRYP_003259-RA|size1075405-snap-gene-1.15-mRNA-1:exon:425;Parent=CCRYP_003259-RA|size1075405-snap-gene-1.15-mRNA-1;
scaffold22|size1075405	maker	exon	83608	85429	.	+	.	ID=CCRYP_003259-RA|size1075405-snap-gene-1.15-mRNA-1:exon:426;Parent=CCRYP_003259-RA|size1075405-snap-gene-1.15-mRNA-1;
scaffold22|size1075405	maker	exon	85522	85808	.	+	.	ID=CCRYP_003259-RA|size1075405-snap-gene-1.15-mRNA-1:exon:427;Parent=CCRYP_003259-RA|size1075405-snap-gene-1.15-mRNA-1;
scaffold22|size1075405	maker	exon	85888	85915	.	+	.	ID=CCRYP_003259-RA|size1075405-snap-gene-1.15-mRNA-1:exon:428;Parent=CCRYP_003259-RA|size1075405-snap-gene-1.15-mRNA-1;
scaffold22|size1075405	maker	exon	86003	86148	.	+	.	ID=CCRYP_003259-RA|size1075405-snap-gene-1.15-mRNA-1:exon:429;Parent=CCRYP_003259-RA|size1075405-snap-gene-1.15-mRNA-1;
scaffold22|size1075405	maker	exon	86233	86403	.	+	.	ID=CCRYP_003259-RA|size1075405-snap-gene-1.15-mRNA-1:exon:430;Parent=CCRYP_003259-RA|size1075405-snap-gene-1.15-mRNA-1;
scaffold22|size1075405	maker	exon	86492	87259	.	+	.	ID=CCRYP_003259-RA|size1075405-snap-gene-1.15-mRNA-1:exon:431;Parent=CCRYP_003259-RA|size1075405-snap-gene-1.15-mRNA-1;
scaffold22|size1075405	maker	exon	85231	85241	.	+	.	ID=CCRYP_003259-RC|size1075405-snap-gene-1.15-mRNA-2:exon:432;Parent=CCRYP_003259-RC|size1075405-snap-gene-1.15-mRNA-2;
scaffold22|size1075405	maker	exon	85635	85766	.	+	.	ID=CCRYP_003259-RC|size1075405-snap-gene-1.15-mRNA-2:exon:433;Parent=CCRYP_003259-RC|size1075405-snap-gene-1.15-mRNA-2;
scaffold22|size1075405	maker	exon	86536	87019	.	+	.	ID=CCRYP_003259-RC|size1075405-snap-gene-1.15-mRNA-2:exon:434;Parent=CCRYP_003259-RC|size1075405-snap-gene-1.15-mRNA-2;
scaffold22|size1075405	maker	exon	84429	85766	.	+	.	ID=CCRYP_003259-RB|size1075405-snap-gene-1.15-mRNA-3:exon:435;Parent=CCRYP_003259-RB|size1075405-snap-gene-1.15-mRNA-3;
scaffold22|size1075405	maker	exon	86509	87019	.	+	.	ID=CCRYP_003259-RB|size1075405-snap-gene-1.15-mRNA-3:exon:436;Parent=CCRYP_003259-RB|size1075405-snap-gene-1.15-mRNA-3;
scaffold22|size1075405	maker	five_prime_UTR	82005	82077	.	+	.	ID=CCRYP_003259-RA|size1075405-snap-gene-1.15-mRNA-1:five_prime_utr;Parent=CCRYP_003259-RA|size1075405-snap-gene-1.15-mRNA-1;
scaffold22|size1075405	maker	CDS	82078	82167	.	+	0	ID=CCRYP_003259-RA|size1075405-snap-gene-1.15-mRNA-1:cds;Parent=CCRYP_003259-RA|size1075405-snap-gene-1.15-mRNA-1;
scaffold22|size1075405	maker	CDS	82295	83531	.	+	0	ID=CCRYP_003259-RA|size1075405-snap-gene-1.15-mRNA-1:cds;Parent=CCRYP_003259-RA|size1075405-snap-gene-1.15-mRNA-1;
scaffold22|size1075405	maker	CDS	83608	85181	.	+	2	ID=CCRYP_003259-RA|size1075405-snap-gene-1.15-mRNA-1:cds;Parent=CCRYP_003259-RA|size1075405-snap-gene-1.15-mRNA-1;
scaffold22|size1075405	maker	three_prime_UTR	85182	85429	.	+	.	ID=CCRYP_003259-RA|size1075405-snap-gene-1.15-mRNA-1:three_prime_utr;Parent=CCRYP_003259-RA|size1075405-snap-gene-1.15-mRNA-1;
scaffold22|size1075405	maker	three_prime_UTR	85522	85808	.	+	.	ID=CCRYP_003259-RA|size1075405-snap-gene-1.15-mRNA-1:three_prime_utr;Parent=CCRYP_003259-RA|size1075405-snap-gene-1.15-mRNA-1;
scaffold22|size1075405	maker	three_prime_UTR	85888	85915	.	+	.	ID=CCRYP_003259-RA|size1075405-snap-gene-1.15-mRNA-1:three_prime_utr;Parent=CCRYP_003259-RA|size1075405-snap-gene-1.15-mRNA-1;
scaffold22|size1075405	maker	three_prime_UTR	86003	86148	.	+	.	ID=CCRYP_003259-RA|size1075405-snap-gene-1.15-mRNA-1:three_prime_utr;Parent=CCRYP_003259-RA|size1075405-snap-gene-1.15-mRNA-1;
scaffold22|size1075405	maker	three_prime_UTR	86233	86403	.	+	.	ID=CCRYP_003259-RA|size1075405-snap-gene-1.15-mRNA-1:three_prime_utr;Parent=CCRYP_003259-RA|size1075405-snap-gene-1.15-mRNA-1;
scaffold22|size1075405	maker	three_prime_UTR	86492	87259	.	+	.	ID=CCRYP_003259-RA|size1075405-snap-gene-1.15-mRNA-1:three_prime_utr;Parent=CCRYP_003259-RA|size1075405-snap-gene-1.15-mRNA-1;
scaffold22|size1075405	maker	CDS	85231	85241	.	+	0	ID=CCRYP_003259-RC|size1075405-snap-gene-1.15-mRNA-2:cds;Parent=CCRYP_003259-RC|size1075405-snap-gene-1.15-mRNA-2;
scaffold22|size1075405	maker	CDS	85635	85766	.	+	1	ID=CCRYP_003259-RC|size1075405-snap-gene-1.15-mRNA-2:cds;Parent=CCRYP_003259-RC|size1075405-snap-gene-1.15-mRNA-2;
scaffold22|size1075405	maker	CDS	86536	87019	.	+	1	ID=CCRYP_003259-RC|size1075405-snap-gene-1.15-mRNA-2:cds;Parent=CCRYP_003259-RC|size1075405-snap-gene-1.15-mRNA-2;
scaffold22|size1075405	maker	five_prime_UTR	84429	85752	.	+	.	ID=CCRYP_003259-RB|size1075405-snap-gene-1.15-mRNA-3:five_prime_utr;Parent=CCRYP_003259-RB|size1075405-snap-gene-1.15-mRNA-3;
scaffold22|size1075405	maker	CDS	85753	85766	.	+	0	ID=CCRYP_003259-RB|size1075405-snap-gene-1.15-mRNA-3:cds;Parent=CCRYP_003259-RB|size1075405-snap-gene-1.15-mRNA-3;
scaffold22|size1075405	maker	CDS	86509	87019	.	+	1	ID=CCRYP_003259-RB|size1075405-snap-gene-1.15-mRNA-3:cds;Parent=CCRYP_003259-RB|size1075405-snap-gene-1.15-mRNA-3;
scaffold22|size1075405	maker	gene	158662	164225	.	+	.	ID=CCRYP_003269|size1075405-processed-gene-1.35;Name=CCRYP_003269|size1075405-processed-gene-1.35;Alias=snap_masked-scaffold22|size1075405-processed-gene-1.35;
scaffold22|size1075405	maker	mRNA	158662	164225	.	+	.	ID=CCRYP_003269|size1075405-processed-gene-1.35-mRNA-1;Parent=CCRYP_003269|size1075405-processed-gene-1.35;Name=CCRYP_003269|size1075405-processed-gene-1.35-mRNA-1;Alias=snap_masked-scaffold22|size1075405-processed-gene-1.35-mRNA-1;_AED=0.24;_QI=198|0.5|0.33|1|1|1|3|0|1574;_eAED=0.24;
scaffold22|size1075405	maker	exon	158662	159030	.	+	.	ID=CCRYP_003269-RA|size1075405-processed-gene-1.35-mRNA-1:exon:437;Parent=CCRYP_003269-RA|size1075405-processed-gene-1.35-mRNA-1;
scaffold22|size1075405	maker	exon	159576	163200	.	+	.	ID=CCRYP_003269-RA|size1075405-processed-gene-1.35-mRNA-1:exon:438;Parent=CCRYP_003269-RA|size1075405-processed-gene-1.35-mRNA-1;
scaffold22|size1075405	maker	exon	163297	164225	.	+	.	ID=CCRYP_003269-RA|size1075405-processed-gene-1.35-mRNA-1:exon:439;Parent=CCRYP_003269-RA|size1075405-processed-gene-1.35-mRNA-1;
scaffold22|size1075405	maker	five_prime_UTR	158662	158859	.	+	.	ID=CCRYP_003269-RA|size1075405-processed-gene-1.35-mRNA-1:five_prime_utr;Parent=CCRYP_003269-RA|size1075405-processed-gene-1.35-mRNA-1;
scaffold22|size1075405	maker	CDS	158860	159030	.	+	0	ID=CCRYP_003269-RA|size1075405-processed-gene-1.35-mRNA-1:cds;Parent=CCRYP_003269-RA|size1075405-processed-gene-1.35-mRNA-1;
scaffold22|size1075405	maker	CDS	159576	163200	.	+	0	ID=CCRYP_003269-RA|size1075405-processed-gene-1.35-mRNA-1:cds;Parent=CCRYP_003269-RA|size1075405-processed-gene-1.35-mRNA-1;
scaffold22|size1075405	maker	CDS	163297	164225	.	+	2	ID=CCRYP_003269-RA|size1075405-processed-gene-1.35-mRNA-1:cds;Parent=CCRYP_003269-RA|size1075405-processed-gene-1.35-mRNA-1;
scaffold22|size1075405	maker	gene	154570	158420	.	+	.	ID=CCRYP_003267|size1075405-augustus-gene-1.46;Name=CCRYP_003267|size1075405-augustus-gene-1.46;Alias=maker-scaffold22|size1075405-augustus-gene-1.46;
scaffold22|size1075405	maker	mRNA	154570	158420	.	+	.	ID=CCRYP_003267|size1075405-augustus-gene-1.46-mRNA-1;Parent=CCRYP_003267|size1075405-augustus-gene-1.46;Name=CCRYP_003267|size1075405-augustus-gene-1.46-mRNA-1;Alias=maker-scaffold22|size1075405-augustus-gene-1.46-mRNA-1;_AED=0.31;_QI=634|1|1|1|0.33|0|4|1214|565;_eAED=0.31;
scaffold22|size1075405	maker	mRNA	154570	158420	.	+	.	ID=CCRYP_003267|size1075405-augustus-gene-1.46-mRNA-2;Parent=CCRYP_003267|size1075405-augustus-gene-1.46;Name=CCRYP_003267|size1075405-augustus-gene-1.46-mRNA-2;Alias=maker-scaffold22|size1075405-augustus-gene-1.46-mRNA-2;_AED=0.31;_QI=720|1|1|1|0.5|0.33|3|1214|565;_eAED=0.31;
scaffold22|size1075405	maker	exon	154570	154817	.	+	.	ID=CCRYP_003267-RA|size1075405-augustus-gene-1.46-mRNA-1:exon:440;Parent=CCRYP_003267-RA|size1075405-augustus-gene-1.46-mRNA-1;
scaffold22|size1075405	maker	exon	154904	155488	.	+	.	ID=CCRYP_003267-RA|size1075405-augustus-gene-1.46-mRNA-1:exon:441;Parent=CCRYP_003267-RA|size1075405-augustus-gene-1.46-mRNA-1;
scaffold22|size1075405	maker	exon	155605	157177	.	+	.	ID=CCRYP_003267-RA|size1075405-augustus-gene-1.46-mRNA-1:exon:442;Parent=CCRYP_003267-RA|size1075405-augustus-gene-1.46-mRNA-1,CCRYP_003267-RA|size1075405-augustus-gene-1.46-mRNA-2;
scaffold22|size1075405	maker	exon	157281	158420	.	+	.	ID=CCRYP_003267-RA|size1075405-augustus-gene-1.46-mRNA-1:exon:443;Parent=CCRYP_003267-RA|size1075405-augustus-gene-1.46-mRNA-1,CCRYP_003267-RA|size1075405-augustus-gene-1.46-mRNA-2;
scaffold22|size1075405	maker	exon	154570	155488	.	+	.	ID=CCRYP_003267-RB|size1075405-augustus-gene-1.46-mRNA-2:exon:444;Parent=CCRYP_003267-RB|size1075405-augustus-gene-1.46-mRNA-2;
scaffold22|size1075405	maker	five_prime_UTR	154570	154817	.	+	.	ID=CCRYP_003267-RA|size1075405-augustus-gene-1.46-mRNA-1:five_prime_utr;Parent=CCRYP_003267-RA|size1075405-augustus-gene-1.46-mRNA-1;
scaffold22|size1075405	maker	five_prime_UTR	154904	155289	.	+	.	ID=CCRYP_003267-RA|size1075405-augustus-gene-1.46-mRNA-1:five_prime_utr;Parent=CCRYP_003267-RA|size1075405-augustus-gene-1.46-mRNA-1;
scaffold22|size1075405	maker	CDS	155290	155488	.	+	0	ID=CCRYP_003267-RA|size1075405-augustus-gene-1.46-mRNA-1:cds;Parent=CCRYP_003267-RA|size1075405-augustus-gene-1.46-mRNA-1;
scaffold22|size1075405	maker	CDS	155605	157103	.	+	2	ID=CCRYP_003267-RA|size1075405-augustus-gene-1.46-mRNA-1:cds;Parent=CCRYP_003267-RA|size1075405-augustus-gene-1.46-mRNA-1;
scaffold22|size1075405	maker	three_prime_UTR	157104	157177	.	+	.	ID=CCRYP_003267-RA|size1075405-augustus-gene-1.46-mRNA-1:three_prime_utr;Parent=CCRYP_003267-RA|size1075405-augustus-gene-1.46-mRNA-1;
scaffold22|size1075405	maker	three_prime_UTR	157281	158420	.	+	.	ID=CCRYP_003267-RA|size1075405-augustus-gene-1.46-mRNA-1:three_prime_utr;Parent=CCRYP_003267-RA|size1075405-augustus-gene-1.46-mRNA-1;
scaffold22|size1075405	maker	five_prime_UTR	154570	155289	.	+	.	ID=CCRYP_003267-RB|size1075405-augustus-gene-1.46-mRNA-2:five_prime_utr;Parent=CCRYP_003267-RB|size1075405-augustus-gene-1.46-mRNA-2;
scaffold22|size1075405	maker	CDS	155290	155488	.	+	0	ID=CCRYP_003267-RB|size1075405-augustus-gene-1.46-mRNA-2:cds;Parent=CCRYP_003267-RB|size1075405-augustus-gene-1.46-mRNA-2;
scaffold22|size1075405	maker	CDS	155605	157103	.	+	2	ID=CCRYP_003267-RB|size1075405-augustus-gene-1.46-mRNA-2:cds;Parent=CCRYP_003267-RB|size1075405-augustus-gene-1.46-mRNA-2;
scaffold22|size1075405	maker	three_prime_UTR	157104	157177	.	+	.	ID=CCRYP_003267-RB|size1075405-augustus-gene-1.46-mRNA-2:three_prime_utr;Parent=CCRYP_003267-RB|size1075405-augustus-gene-1.46-mRNA-2;
scaffold22|size1075405	maker	three_prime_UTR	157281	158420	.	+	.	ID=CCRYP_003267-RB|size1075405-augustus-gene-1.46-mRNA-2:three_prime_utr;Parent=CCRYP_003267-RB|size1075405-augustus-gene-1.46-mRNA-2;
scaffold22|size1075405	maker	gene	87847	90819	.	+	.	ID=CCRYP_003261|size1075405-processed-gene-1.26;Name=CCRYP_003261|size1075405-processed-gene-1.26;Alias=snap_masked-scaffold22|size1075405-processed-gene-1.26;
scaffold22|size1075405	maker	mRNA	87847	90819	.	+	.	ID=CCRYP_003261|size1075405-processed-gene-1.26-mRNA-1;Parent=CCRYP_003261|size1075405-processed-gene-1.26;Name=CCRYP_003261|size1075405-processed-gene-1.26-mRNA-1;Alias=snap_masked-scaffold22|size1075405-processed-gene-1.26-mRNA-1;_AED=0.32;_QI=0|0.83|0.71|1|1|0.85|7|661|583;_eAED=0.32;
scaffold22|size1075405	maker	exon	87847	88082	.	+	.	ID=CCRYP_003261-RA|size1075405-processed-gene-1.26-mRNA-1:exon:445;Parent=CCRYP_003261-RA|size1075405-processed-gene-1.26-mRNA-1;
scaffold22|size1075405	maker	exon	88246	89141	.	+	.	ID=CCRYP_003261-RA|size1075405-processed-gene-1.26-mRNA-1:exon:446;Parent=CCRYP_003261-RA|size1075405-processed-gene-1.26-mRNA-1;
scaffold22|size1075405	maker	exon	89224	89420	.	+	.	ID=CCRYP_003261-RA|size1075405-processed-gene-1.26-mRNA-1:exon:447;Parent=CCRYP_003261-RA|size1075405-processed-gene-1.26-mRNA-1;
scaffold22|size1075405	maker	exon	89491	89531	.	+	.	ID=CCRYP_003261-RA|size1075405-processed-gene-1.26-mRNA-1:exon:448;Parent=CCRYP_003261-RA|size1075405-processed-gene-1.26-mRNA-1;
scaffold22|size1075405	maker	exon	89611	89897	.	+	.	ID=CCRYP_003261-RA|size1075405-processed-gene-1.26-mRNA-1:exon:449;Parent=CCRYP_003261-RA|size1075405-processed-gene-1.26-mRNA-1;
scaffold22|size1075405	maker	exon	89986	90217	.	+	.	ID=CCRYP_003261-RA|size1075405-processed-gene-1.26-mRNA-1:exon:450;Parent=CCRYP_003261-RA|size1075405-processed-gene-1.26-mRNA-1;
scaffold22|size1075405	maker	exon	90296	90819	.	+	.	ID=CCRYP_003261-RA|size1075405-processed-gene-1.26-mRNA-1:exon:451;Parent=CCRYP_003261-RA|size1075405-processed-gene-1.26-mRNA-1;
scaffold22|size1075405	maker	CDS	87847	88082	.	+	0	ID=CCRYP_003261-RA|size1075405-processed-gene-1.26-mRNA-1:cds;Parent=CCRYP_003261-RA|size1075405-processed-gene-1.26-mRNA-1;
scaffold22|size1075405	maker	CDS	88246	89141	.	+	1	ID=CCRYP_003261-RA|size1075405-processed-gene-1.26-mRNA-1:cds;Parent=CCRYP_003261-RA|size1075405-processed-gene-1.26-mRNA-1;
scaffold22|size1075405	maker	CDS	89224	89420	.	+	2	ID=CCRYP_003261-RA|size1075405-processed-gene-1.26-mRNA-1:cds;Parent=CCRYP_003261-RA|size1075405-processed-gene-1.26-mRNA-1;
scaffold22|size1075405	maker	CDS	89491	89531	.	+	0	ID=CCRYP_003261-RA|size1075405-processed-gene-1.26-mRNA-1:cds;Parent=CCRYP_003261-RA|size1075405-processed-gene-1.26-mRNA-1;
scaffold22|size1075405	maker	CDS	89611	89897	.	+	1	ID=CCRYP_003261-RA|size1075405-processed-gene-1.26-mRNA-1:cds;Parent=CCRYP_003261-RA|size1075405-processed-gene-1.26-mRNA-1;
scaffold22|size1075405	maker	CDS	89986	90080	.	+	2	ID=CCRYP_003261-RA|size1075405-processed-gene-1.26-mRNA-1:cds;Parent=CCRYP_003261-RA|size1075405-processed-gene-1.26-mRNA-1;
scaffold22|size1075405	maker	three_prime_UTR	90081	90217	.	+	.	ID=CCRYP_003261-RA|size1075405-processed-gene-1.26-mRNA-1:three_prime_utr;Parent=CCRYP_003261-RA|size1075405-processed-gene-1.26-mRNA-1;
scaffold22|size1075405	maker	three_prime_UTR	90296	90819	.	+	.	ID=CCRYP_003261-RA|size1075405-processed-gene-1.26-mRNA-1:three_prime_utr;Parent=CCRYP_003261-RA|size1075405-processed-gene-1.26-mRNA-1;
scaffold22|size1075405	maker	gene	101516	104875	.	-	.	ID=CCRYP_003264|size1075405-exonerate_est2genome-gene-1.6;Name=CCRYP_003264|size1075405-exonerate_est2genome-gene-1.6;Alias=maker-scaffold22|size1075405-exonerate_est2genome-gene-1.6;
scaffold22|size1075405	maker	mRNA	101516	104875	.	-	.	ID=CCRYP_003264|size1075405-exonerate_est2genome-gene-1.6-mRNA-1;Parent=CCRYP_003264|size1075405-exonerate_est2genome-gene-1.6;Name=CCRYP_003264|size1075405-exonerate_est2genome-gene-1.6-mRNA-1;Alias=maker-scaffold22|size1075405-exonerate_est2genome-gene-1.6-mRNA-1;_AED=0.07;_QI=495|1|1|1|0.66|0.5|4|69|781;_eAED=0.07;score=14393;
scaffold22|size1075405	maker	mRNA	101516	104875	.	-	.	ID=CCRYP_003264|size1075405-exonerate_est2genome-gene-1.6-mRNA-2;Parent=CCRYP_003264|size1075405-exonerate_est2genome-gene-1.6;Name=CCRYP_003264|size1075405-exonerate_est2genome-gene-1.6-mRNA-2;Alias=maker-scaffold22|size1075405-exonerate_est2genome-gene-1.6-mRNA-2;_AED=0.03;_QI=767|1|1|1|1|1|3|69|781;_eAED=0.03;score=15594;
scaffold22|size1075405	maker	mRNA	101516	104875	.	-	.	ID=CCRYP_003264|size1075405-exonerate_est2genome-gene-1.6-mRNA-3;Parent=CCRYP_003264|size1075405-exonerate_est2genome-gene-1.6;Name=CCRYP_003264|size1075405-exonerate_est2genome-gene-1.6-mRNA-3;Alias=maker-scaffold22|size1075405-exonerate_est2genome-gene-1.6-mRNA-3;_AED=0.01;_QI=767|1|1|1|1|1|2|1040|486;_eAED=0.01;score=16164;
scaffold22|size1075405	maker	exon	101516	103463	.	-	.	ID=CCRYP_003264-RB|size1075405-exonerate_est2genome-gene-1.6-mRNA-3:exon:457;Parent=CCRYP_003264-RB|size1075405-exonerate_est2genome-gene-1.6-mRNA-3;
scaffold22|size1075405	maker	exon	103556	104875	.	-	.	ID=CCRYP_003264-RC|size1075405-exonerate_est2genome-gene-1.6-mRNA-2:exon:456;Parent=CCRYP_003264-RC|size1075405-exonerate_est2genome-gene-1.6-mRNA-2,CCRYP_003264-RC|size1075405-exonerate_est2genome-gene-1.6-mRNA-3;
scaffold22|size1075405	maker	exon	104393	104875	.	-	.	ID=CCRYP_003264-RA|size1075405-exonerate_est2genome-gene-1.6-mRNA-1:exon:455;Parent=CCRYP_003264-RA|size1075405-exonerate_est2genome-gene-1.6-mRNA-1;
scaffold22|size1075405	maker	exon	103556	104120	.	-	.	ID=CCRYP_003264-RA|size1075405-exonerate_est2genome-gene-1.6-mRNA-1:exon:454;Parent=CCRYP_003264-RA|size1075405-exonerate_est2genome-gene-1.6-mRNA-1;
scaffold22|size1075405	maker	exon	102667	103463	.	-	.	ID=CCRYP_003264-RA|size1075405-exonerate_est2genome-gene-1.6-mRNA-1:exon:453;Parent=CCRYP_003264-RA|size1075405-exonerate_est2genome-gene-1.6-mRNA-1,CCRYP_003264-RA|size1075405-exonerate_est2genome-gene-1.6-mRNA-2;
scaffold22|size1075405	maker	exon	101516	102580	.	-	.	ID=CCRYP_003264-RA|size1075405-exonerate_est2genome-gene-1.6-mRNA-1:exon:452;Parent=CCRYP_003264-RA|size1075405-exonerate_est2genome-gene-1.6-mRNA-1,CCRYP_003264-RA|size1075405-exonerate_est2genome-gene-1.6-mRNA-2;
scaffold22|size1075405	maker	five_prime_UTR	104393	104875	.	-	.	ID=CCRYP_003264-RA|size1075405-exonerate_est2genome-gene-1.6-mRNA-1:five_prime_utr;Parent=CCRYP_003264-RA|size1075405-exonerate_est2genome-gene-1.6-mRNA-1;
scaffold22|size1075405	maker	five_prime_UTR	104109	104120	.	-	.	ID=CCRYP_003264-RA|size1075405-exonerate_est2genome-gene-1.6-mRNA-1:five_prime_utr;Parent=CCRYP_003264-RA|size1075405-exonerate_est2genome-gene-1.6-mRNA-1;
scaffold22|size1075405	maker	CDS	103556	104108	.	-	0	ID=CCRYP_003264-RA|size1075405-exonerate_est2genome-gene-1.6-mRNA-1:cds;Parent=CCRYP_003264-RA|size1075405-exonerate_est2genome-gene-1.6-mRNA-1;
scaffold22|size1075405	maker	CDS	102667	103463	.	-	2	ID=CCRYP_003264-RA|size1075405-exonerate_est2genome-gene-1.6-mRNA-1:cds;Parent=CCRYP_003264-RA|size1075405-exonerate_est2genome-gene-1.6-mRNA-1;
scaffold22|size1075405	maker	CDS	101585	102580	.	-	0	ID=CCRYP_003264-RA|size1075405-exonerate_est2genome-gene-1.6-mRNA-1:cds;Parent=CCRYP_003264-RA|size1075405-exonerate_est2genome-gene-1.6-mRNA-1;
scaffold22|size1075405	maker	three_prime_UTR	101516	101584	.	-	.	ID=CCRYP_003264-RA|size1075405-exonerate_est2genome-gene-1.6-mRNA-1:three_prime_utr;Parent=CCRYP_003264-RA|size1075405-exonerate_est2genome-gene-1.6-mRNA-1;
scaffold22|size1075405	maker	five_prime_UTR	104109	104875	.	-	.	ID=CCRYP_003264-RC|size1075405-exonerate_est2genome-gene-1.6-mRNA-2:five_prime_utr;Parent=CCRYP_003264-RC|size1075405-exonerate_est2genome-gene-1.6-mRNA-2;
scaffold22|size1075405	maker	CDS	103556	104108	.	-	0	ID=CCRYP_003264-RC|size1075405-exonerate_est2genome-gene-1.6-mRNA-2:cds;Parent=CCRYP_003264-RC|size1075405-exonerate_est2genome-gene-1.6-mRNA-2;
scaffold22|size1075405	maker	CDS	102667	103463	.	-	2	ID=CCRYP_003264-RC|size1075405-exonerate_est2genome-gene-1.6-mRNA-2:cds;Parent=CCRYP_003264-RC|size1075405-exonerate_est2genome-gene-1.6-mRNA-2;
scaffold22|size1075405	maker	CDS	101585	102580	.	-	0	ID=CCRYP_003264-RC|size1075405-exonerate_est2genome-gene-1.6-mRNA-2:cds;Parent=CCRYP_003264-RC|size1075405-exonerate_est2genome-gene-1.6-mRNA-2;
scaffold22|size1075405	maker	three_prime_UTR	101516	101584	.	-	.	ID=CCRYP_003264-RC|size1075405-exonerate_est2genome-gene-1.6-mRNA-2:three_prime_utr;Parent=CCRYP_003264-RC|size1075405-exonerate_est2genome-gene-1.6-mRNA-2;
scaffold22|size1075405	maker	five_prime_UTR	104109	104875	.	-	.	ID=CCRYP_003264-RB|size1075405-exonerate_est2genome-gene-1.6-mRNA-3:five_prime_utr;Parent=CCRYP_003264-RB|size1075405-exonerate_est2genome-gene-1.6-mRNA-3;
scaffold22|size1075405	maker	CDS	103556	104108	.	-	0	ID=CCRYP_003264-RB|size1075405-exonerate_est2genome-gene-1.6-mRNA-3:cds;Parent=CCRYP_003264-RB|size1075405-exonerate_est2genome-gene-1.6-mRNA-3;
scaffold22|size1075405	maker	CDS	102556	103463	.	-	2	ID=CCRYP_003264-RB|size1075405-exonerate_est2genome-gene-1.6-mRNA-3:cds;Parent=CCRYP_003264-RB|size1075405-exonerate_est2genome-gene-1.6-mRNA-3;
scaffold22|size1075405	maker	three_prime_UTR	101516	102555	.	-	.	ID=CCRYP_003264-RB|size1075405-exonerate_est2genome-gene-1.6-mRNA-3:three_prime_utr;Parent=CCRYP_003264-RB|size1075405-exonerate_est2genome-gene-1.6-mRNA-3;
scaffold22|size1075405	maker	gene	84429	87237	.	-	.	ID=CCRYP_003260|size1075405-snap-gene-1.20;Name=CCRYP_003260|size1075405-snap-gene-1.20;Alias=maker-scaffold22|size1075405-snap-gene-1.20;
scaffold22|size1075405	maker	mRNA	84429	87237	.	-	.	ID=CCRYP_003260|size1075405-snap-gene-1.20-mRNA-1;Parent=CCRYP_003260|size1075405-snap-gene-1.20;Name=CCRYP_003260|size1075405-snap-gene-1.20-mRNA-1;Alias=maker-scaffold22|size1075405-snap-gene-1.20-mRNA-1;_AED=0.08;_QI=119|1|1|1|1|1|6|817|480;_eAED=0.08;
scaffold22|size1075405	maker	exon	84429	85429	.	-	.	ID=CCRYP_003260-RA|size1075405-snap-gene-1.20-mRNA-1:exon:463;Parent=CCRYP_003260-RA|size1075405-snap-gene-1.20-mRNA-1;
scaffold22|size1075405	maker	exon	85522	85808	.	-	.	ID=CCRYP_003260-RA|size1075405-snap-gene-1.20-mRNA-1:exon:462;Parent=CCRYP_003260-RA|size1075405-snap-gene-1.20-mRNA-1;
scaffold22|size1075405	maker	exon	85888	85915	.	-	.	ID=CCRYP_003260-RA|size1075405-snap-gene-1.20-mRNA-1:exon:461;Parent=CCRYP_003260-RA|size1075405-snap-gene-1.20-mRNA-1;
scaffold22|size1075405	maker	exon	86003	86148	.	-	.	ID=CCRYP_003260-RA|size1075405-snap-gene-1.20-mRNA-1:exon:460;Parent=CCRYP_003260-RA|size1075405-snap-gene-1.20-mRNA-1;
scaffold22|size1075405	maker	exon	86233	86403	.	-	.	ID=CCRYP_003260-RA|size1075405-snap-gene-1.20-mRNA-1:exon:459;Parent=CCRYP_003260-RA|size1075405-snap-gene-1.20-mRNA-1;
scaffold22|size1075405	maker	exon	86492	87237	.	-	.	ID=CCRYP_003260-RA|size1075405-snap-gene-1.20-mRNA-1:exon:458;Parent=CCRYP_003260-RA|size1075405-snap-gene-1.20-mRNA-1;
scaffold22|size1075405	maker	five_prime_UTR	87119	87237	.	-	.	ID=CCRYP_003260-RA|size1075405-snap-gene-1.20-mRNA-1:five_prime_utr;Parent=CCRYP_003260-RA|size1075405-snap-gene-1.20-mRNA-1;
scaffold22|size1075405	maker	CDS	86492	87118	.	-	0	ID=CCRYP_003260-RA|size1075405-snap-gene-1.20-mRNA-1:cds;Parent=CCRYP_003260-RA|size1075405-snap-gene-1.20-mRNA-1;
scaffold22|size1075405	maker	CDS	86233	86403	.	-	0	ID=CCRYP_003260-RA|size1075405-snap-gene-1.20-mRNA-1:cds;Parent=CCRYP_003260-RA|size1075405-snap-gene-1.20-mRNA-1;
scaffold22|size1075405	maker	CDS	86003	86148	.	-	0	ID=CCRYP_003260-RA|size1075405-snap-gene-1.20-mRNA-1:cds;Parent=CCRYP_003260-RA|size1075405-snap-gene-1.20-mRNA-1;
scaffold22|size1075405	maker	CDS	85888	85915	.	-	1	ID=CCRYP_003260-RA|size1075405-snap-gene-1.20-mRNA-1:cds;Parent=CCRYP_003260-RA|size1075405-snap-gene-1.20-mRNA-1;
scaffold22|size1075405	maker	CDS	85522	85808	.	-	0	ID=CCRYP_003260-RA|size1075405-snap-gene-1.20-mRNA-1:cds;Parent=CCRYP_003260-RA|size1075405-snap-gene-1.20-mRNA-1;
scaffold22|size1075405	maker	CDS	85246	85429	.	-	1	ID=CCRYP_003260-RA|size1075405-snap-gene-1.20-mRNA-1:cds;Parent=CCRYP_003260-RA|size1075405-snap-gene-1.20-mRNA-1;
scaffold22|size1075405	maker	three_prime_UTR	84429	85245	.	-	.	ID=CCRYP_003260-RA|size1075405-snap-gene-1.20-mRNA-1:three_prime_utr;Parent=CCRYP_003260-RA|size1075405-snap-gene-1.20-mRNA-1;
scaffold22|size1075405	maker	gene	90777	93900	.	-	.	ID=CCRYP_003262|size1075405-snap-gene-1.21;Name=CCRYP_003262|size1075405-snap-gene-1.21;Alias=maker-scaffold22|size1075405-snap-gene-1.21;
scaffold22|size1075405	maker	mRNA	90777	93900	.	-	.	ID=CCRYP_003262|size1075405-snap-gene-1.21-mRNA-1;Parent=CCRYP_003262|size1075405-snap-gene-1.21;Name=CCRYP_003262|size1075405-snap-gene-1.21-mRNA-1;Alias=maker-scaffold22|size1075405-snap-gene-1.21-mRNA-1;_AED=0.08;_QI=133|1|1|1|1|1|7|82|795;_eAED=0.08;
scaffold22|size1075405	maker	exon	90777	91295	.	-	.	ID=CCRYP_003262-RA|size1075405-snap-gene-1.21-mRNA-1:exon:470;Parent=CCRYP_003262-RA|size1075405-snap-gene-1.21-mRNA-1;
scaffold22|size1075405	maker	exon	91404	91765	.	-	.	ID=CCRYP_003262-RA|size1075405-snap-gene-1.21-mRNA-1:exon:469;Parent=CCRYP_003262-RA|size1075405-snap-gene-1.21-mRNA-1;
scaffold22|size1075405	maker	exon	91843	91890	.	-	.	ID=CCRYP_003262-RA|size1075405-snap-gene-1.21-mRNA-1:exon:468;Parent=CCRYP_003262-RA|size1075405-snap-gene-1.21-mRNA-1;
scaffold22|size1075405	maker	exon	91977	92266	.	-	.	ID=CCRYP_003262-RA|size1075405-snap-gene-1.21-mRNA-1:exon:467;Parent=CCRYP_003262-RA|size1075405-snap-gene-1.21-mRNA-1;
scaffold22|size1075405	maker	exon	92344	92394	.	-	.	ID=CCRYP_003262-RA|size1075405-snap-gene-1.21-mRNA-1:exon:466;Parent=CCRYP_003262-RA|size1075405-snap-gene-1.21-mRNA-1;
scaffold22|size1075405	maker	exon	92466	92731	.	-	.	ID=CCRYP_003262-RA|size1075405-snap-gene-1.21-mRNA-1:exon:465;Parent=CCRYP_003262-RA|size1075405-snap-gene-1.21-mRNA-1;
scaffold22|size1075405	maker	exon	92834	93900	.	-	.	ID=CCRYP_003262-RA|size1075405-snap-gene-1.21-mRNA-1:exon:464;Parent=CCRYP_003262-RA|size1075405-snap-gene-1.21-mRNA-1;
scaffold22|size1075405	maker	five_prime_UTR	93768	93900	.	-	.	ID=CCRYP_003262-RA|size1075405-snap-gene-1.21-mRNA-1:five_prime_utr;Parent=CCRYP_003262-RA|size1075405-snap-gene-1.21-mRNA-1;
scaffold22|size1075405	maker	CDS	92834	93767	.	-	0	ID=CCRYP_003262-RA|size1075405-snap-gene-1.21-mRNA-1:cds;Parent=CCRYP_003262-RA|size1075405-snap-gene-1.21-mRNA-1;
scaffold22|size1075405	maker	CDS	92466	92731	.	-	2	ID=CCRYP_003262-RA|size1075405-snap-gene-1.21-mRNA-1:cds;Parent=CCRYP_003262-RA|size1075405-snap-gene-1.21-mRNA-1;
scaffold22|size1075405	maker	CDS	92344	92394	.	-	0	ID=CCRYP_003262-RA|size1075405-snap-gene-1.21-mRNA-1:cds;Parent=CCRYP_003262-RA|size1075405-snap-gene-1.21-mRNA-1;
scaffold22|size1075405	maker	CDS	91977	92266	.	-	0	ID=CCRYP_003262-RA|size1075405-snap-gene-1.21-mRNA-1:cds;Parent=CCRYP_003262-RA|size1075405-snap-gene-1.21-mRNA-1;
scaffold22|size1075405	maker	CDS	91843	91890	.	-	1	ID=CCRYP_003262-RA|size1075405-snap-gene-1.21-mRNA-1:cds;Parent=CCRYP_003262-RA|size1075405-snap-gene-1.21-mRNA-1;
scaffold22|size1075405	maker	CDS	91404	91765	.	-	1	ID=CCRYP_003262-RA|size1075405-snap-gene-1.21-mRNA-1:cds;Parent=CCRYP_003262-RA|size1075405-snap-gene-1.21-mRNA-1;
scaffold22|size1075405	maker	CDS	90859	91295	.	-	2	ID=CCRYP_003262-RA|size1075405-snap-gene-1.21-mRNA-1:cds;Parent=CCRYP_003262-RA|size1075405-snap-gene-1.21-mRNA-1;
scaffold22|size1075405	maker	three_prime_UTR	90777	90858	.	-	.	ID=CCRYP_003262-RA|size1075405-snap-gene-1.21-mRNA-1:three_prime_utr;Parent=CCRYP_003262-RA|size1075405-snap-gene-1.21-mRNA-1;
scaffold22|size1075405	maker	gene	132027	133112	.	-	.	ID=CCRYP_003266|size1075405-processed-gene-1.40;Name=CCRYP_003266|size1075405-processed-gene-1.40;Alias=snap_masked-scaffold22|size1075405-processed-gene-1.40;
scaffold22|size1075405	maker	mRNA	132027	133112	.	-	.	ID=CCRYP_003266|size1075405-processed-gene-1.40-mRNA-1;Parent=CCRYP_003266|size1075405-processed-gene-1.40;Name=CCRYP_003266|size1075405-processed-gene-1.40-mRNA-1;Alias=snap_masked-scaffold22|size1075405-processed-gene-1.40-mRNA-1;_AED=0.14;_QI=0|-1|0|1|-1|1|1|0|361;_eAED=0.14;
scaffold22|size1075405	maker	exon	132027	133112	.	-	.	ID=CCRYP_003266-RA|size1075405-processed-gene-1.40-mRNA-1:exon:471;Parent=CCRYP_003266-RA|size1075405-processed-gene-1.40-mRNA-1;
scaffold22|size1075405	maker	CDS	132027	133112	.	-	0	ID=CCRYP_003266-RA|size1075405-processed-gene-1.40-mRNA-1:cds;Parent=CCRYP_003266-RA|size1075405-processed-gene-1.40-mRNA-1;
scaffold22|size1075405	maker	gene	164488	169527	.	-	.	ID=CCRYP_003270|size1075405-exonerate_protein2genome-gene-1.19;Name=CCRYP_003270|size1075405-exonerate_protein2genome-gene-1.19;Alias=maker-scaffold22|size1075405-exonerate_protein2genome-gene-1.19;
scaffold22|size1075405	maker	mRNA	164488	169527	.	-	.	ID=CCRYP_003270|size1075405-exonerate_protein2genome-gene-1.19-mRNA-1;Parent=CCRYP_003270|size1075405-exonerate_protein2genome-gene-1.19;Name=CCRYP_003270|size1075405-exonerate_protein2genome-gene-1.19-mRNA-1;Alias=maker-scaffold22|size1075405-exonerate_protein2genome-gene-1.19-mRNA-1;_AED=0.16;_QI=56|1|1|1|1|0.77|9|634|1189;_eAED=0.16;score=4260;
scaffold22|size1075405	maker	mRNA	168374	169369	.	-	.	ID=CCRYP_003270|size1075405-exonerate_protein2genome-gene-1.19-mRNA-2;Parent=CCRYP_003270|size1075405-exonerate_protein2genome-gene-1.19;Name=CCRYP_003270|size1075405-exonerate_protein2genome-gene-1.19-mRNA-2;Alias=maker-scaffold22|size1075405-exonerate_protein2genome-gene-1.19-mRNA-2;_AED=0.43;_QI=0|-1|0|1|-1|1|1|0|331;_eAED=0.47;score=996;
scaffold22|size1075405	maker	exon	168374	169369	.	-	.	ID=CCRYP_003270-RB|size1075405-exonerate_protein2genome-gene-1.19-mRNA-2:exon:481;Parent=CCRYP_003270-RB|size1075405-exonerate_protein2genome-gene-1.19-mRNA-2;
scaffold22|size1075405	maker	exon	168527	169527	.	-	.	ID=CCRYP_003270-RA|size1075405-exonerate_protein2genome-gene-1.19-mRNA-1:exon:480;Parent=CCRYP_003270-RA|size1075405-exonerate_protein2genome-gene-1.19-mRNA-1;
scaffold22|size1075405	maker	exon	168378	168428	.	-	.	ID=CCRYP_003270-RA|size1075405-exonerate_protein2genome-gene-1.19-mRNA-1:exon:479;Parent=CCRYP_003270-RA|size1075405-exonerate_protein2genome-gene-1.19-mRNA-1;
scaffold22|size1075405	maker	exon	167352	168227	.	-	.	ID=CCRYP_003270-RA|size1075405-exonerate_protein2genome-gene-1.19-mRNA-1:exon:478;Parent=CCRYP_003270-RA|size1075405-exonerate_protein2genome-gene-1.19-mRNA-1;
scaffold22|size1075405	maker	exon	166893	167210	.	-	.	ID=CCRYP_003270-RA|size1075405-exonerate_protein2genome-gene-1.19-mRNA-1:exon:477;Parent=CCRYP_003270-RA|size1075405-exonerate_protein2genome-gene-1.19-mRNA-1;
scaffold22|size1075405	maker	exon	166499	166817	.	-	.	ID=CCRYP_003270-RA|size1075405-exonerate_protein2genome-gene-1.19-mRNA-1:exon:476;Parent=CCRYP_003270-RA|size1075405-exonerate_protein2genome-gene-1.19-mRNA-1;
scaffold22|size1075405	maker	exon	166263	166405	.	-	.	ID=CCRYP_003270-RA|size1075405-exonerate_protein2genome-gene-1.19-mRNA-1:exon:475;Parent=CCRYP_003270-RA|size1075405-exonerate_protein2genome-gene-1.19-mRNA-1;
scaffold22|size1075405	maker	exon	165670	166188	.	-	.	ID=CCRYP_003270-RA|size1075405-exonerate_protein2genome-gene-1.19-mRNA-1:exon:474;Parent=CCRYP_003270-RA|size1075405-exonerate_protein2genome-gene-1.19-mRNA-1;
scaffold22|size1075405	maker	exon	164840	165592	.	-	.	ID=CCRYP_003270-RA|size1075405-exonerate_protein2genome-gene-1.19-mRNA-1:exon:473;Parent=CCRYP_003270-RA|size1075405-exonerate_protein2genome-gene-1.19-mRNA-1;
scaffold22|size1075405	maker	exon	164488	164767	.	-	.	ID=CCRYP_003270-RA|size1075405-exonerate_protein2genome-gene-1.19-mRNA-1:exon:472;Parent=CCRYP_003270-RA|size1075405-exonerate_protein2genome-gene-1.19-mRNA-1;
scaffold22|size1075405	maker	five_prime_UTR	169472	169527	.	-	.	ID=CCRYP_003270-RA|size1075405-exonerate_protein2genome-gene-1.19-mRNA-1:five_prime_utr;Parent=CCRYP_003270-RA|size1075405-exonerate_protein2genome-gene-1.19-mRNA-1;
scaffold22|size1075405	maker	CDS	168527	169471	.	-	0	ID=CCRYP_003270-RA|size1075405-exonerate_protein2genome-gene-1.19-mRNA-1:cds;Parent=CCRYP_003270-RA|size1075405-exonerate_protein2genome-gene-1.19-mRNA-1;
scaffold22|size1075405	maker	CDS	168378	168428	.	-	0	ID=CCRYP_003270-RA|size1075405-exonerate_protein2genome-gene-1.19-mRNA-1:cds;Parent=CCRYP_003270-RA|size1075405-exonerate_protein2genome-gene-1.19-mRNA-1;
scaffold22|size1075405	maker	CDS	167352	168227	.	-	0	ID=CCRYP_003270-RA|size1075405-exonerate_protein2genome-gene-1.19-mRNA-1:cds;Parent=CCRYP_003270-RA|size1075405-exonerate_protein2genome-gene-1.19-mRNA-1;
scaffold22|size1075405	maker	CDS	166893	167210	.	-	0	ID=CCRYP_003270-RA|size1075405-exonerate_protein2genome-gene-1.19-mRNA-1:cds;Parent=CCRYP_003270-RA|size1075405-exonerate_protein2genome-gene-1.19-mRNA-1;
scaffold22|size1075405	maker	CDS	166499	166817	.	-	0	ID=CCRYP_003270-RA|size1075405-exonerate_protein2genome-gene-1.19-mRNA-1:cds;Parent=CCRYP_003270-RA|size1075405-exonerate_protein2genome-gene-1.19-mRNA-1;
scaffold22|size1075405	maker	CDS	166263	166405	.	-	2	ID=CCRYP_003270-RA|size1075405-exonerate_protein2genome-gene-1.19-mRNA-1:cds;Parent=CCRYP_003270-RA|size1075405-exonerate_protein2genome-gene-1.19-mRNA-1;
scaffold22|size1075405	maker	CDS	165670	166188	.	-	0	ID=CCRYP_003270-RA|size1075405-exonerate_protein2genome-gene-1.19-mRNA-1:cds;Parent=CCRYP_003270-RA|size1075405-exonerate_protein2genome-gene-1.19-mRNA-1;
scaffold22|size1075405	maker	CDS	165194	165592	.	-	0	ID=CCRYP_003270-RA|size1075405-exonerate_protein2genome-gene-1.19-mRNA-1:cds;Parent=CCRYP_003270-RA|size1075405-exonerate_protein2genome-gene-1.19-mRNA-1;
scaffold22|size1075405	maker	three_prime_UTR	164840	165193	.	-	.	ID=CCRYP_003270-RA|size1075405-exonerate_protein2genome-gene-1.19-mRNA-1:three_prime_utr;Parent=CCRYP_003270-RA|size1075405-exonerate_protein2genome-gene-1.19-mRNA-1;
scaffold22|size1075405	maker	three_prime_UTR	164488	164767	.	-	.	ID=CCRYP_003270-RA|size1075405-exonerate_protein2genome-gene-1.19-mRNA-1:three_prime_utr;Parent=CCRYP_003270-RA|size1075405-exonerate_protein2genome-gene-1.19-mRNA-1;
scaffold22|size1075405	maker	CDS	168374	169369	.	-	0	ID=CCRYP_003270-RB|size1075405-exonerate_protein2genome-gene-1.19-mRNA-2:cds;Parent=CCRYP_003270-RB|size1075405-exonerate_protein2genome-gene-1.19-mRNA-2;
scaffold22|size1075405	maker	gene	120804	122048	.	-	.	ID=CCRYP_003265|size1075405-processed-gene-1.11;Name=CCRYP_003265|size1075405-processed-gene-1.11;Alias=augustus_masked-scaffold22|size1075405-processed-gene-1.11;
scaffold22|size1075405	maker	mRNA	120804	122048	.	-	.	ID=CCRYP_003265|size1075405-processed-gene-1.11-mRNA-1;Parent=CCRYP_003265|size1075405-processed-gene-1.11;Name=CCRYP_003265|size1075405-processed-gene-1.11-mRNA-1;Alias=augustus_masked-scaffold22|size1075405-processed-gene-1.11-mRNA-1;_AED=0.21;_QI=0|-1|0|1|-1|1|1|0|414;_eAED=0.21;
scaffold22|size1075405	maker	exon	120804	122048	.	-	.	ID=CCRYP_003265-RA|size1075405-processed-gene-1.11-mRNA-1:exon:482;Parent=CCRYP_003265-RA|size1075405-processed-gene-1.11-mRNA-1;
scaffold22|size1075405	maker	CDS	120804	122048	.	-	0	ID=CCRYP_003265-RA|size1075405-processed-gene-1.11-mRNA-1:cds;Parent=CCRYP_003265-RA|size1075405-processed-gene-1.11-mRNA-1;
scaffold22|size1075405	maker	gene	157977	158360	.	-	.	ID=CCRYP_003268|size1075405-processed-gene-1.13;Name=CCRYP_003268|size1075405-processed-gene-1.13;Alias=augustus_masked-scaffold22|size1075405-processed-gene-1.13;
scaffold22|size1075405	maker	mRNA	157977	158360	.	-	.	ID=CCRYP_003268|size1075405-processed-gene-1.13-mRNA-1;Parent=CCRYP_003268|size1075405-processed-gene-1.13;Name=CCRYP_003268|size1075405-processed-gene-1.13-mRNA-1;Alias=augustus_masked-scaffold22|size1075405-processed-gene-1.13-mRNA-1;_AED=0.47;_QI=0|-1|0|1|-1|1|1|0|127;_eAED=0.47;
scaffold22|size1075405	maker	exon	157977	158360	.	-	.	ID=CCRYP_003268-RA|size1075405-processed-gene-1.13-mRNA-1:exon:483;Parent=CCRYP_003268-RA|size1075405-processed-gene-1.13-mRNA-1;
scaffold22|size1075405	maker	CDS	157977	158360	.	-	0	ID=CCRYP_003268-RA|size1075405-processed-gene-1.13-mRNA-1:cds;Parent=CCRYP_003268-RA|size1075405-processed-gene-1.13-mRNA-1;
scaffold22|size1075405	model_gff:maker	match	158662	164225	4692	+	.	ID=scaffold22|size1075405:hit:7905:4.5.0.1;Name=maker-scaffold22|size1075405-exonerate_protein2genome-gene-1.14-mRNA-1;score=4692
scaffold22|size1075405	model_gff:maker	match_part	158662	159030	.	+	.	ID=scaffold22|size1075405:hsp:15139:4.5.0.1;Parent=scaffold22|size1075405:hit:7905:4.5.0.1;Target=maker-scaffold22|size1075405-exonerate_protein2genome-gene-1.14-mRNA-1 1 369 +;Gap=M369
scaffold22|size1075405	model_gff:maker	match_part	159576	162229	.	+	.	ID=scaffold22|size1075405:hsp:15140:4.5.0.1;Parent=scaffold22|size1075405:hit:7905:4.5.0.1;Target=maker-scaffold22|size1075405-exonerate_protein2genome-gene-1.14-mRNA-1 370 3023 +;Gap=M2654
scaffold22|size1075405	model_gff:maker	match_part	162308	163200	.	+	.	ID=scaffold22|size1075405:hsp:15141:4.5.0.1;Parent=scaffold22|size1075405:hit:7905:4.5.0.1;Target=maker-scaffold22|size1075405-exonerate_protein2genome-gene-1.14-mRNA-1 3024 3916 +;Gap=M893
scaffold22|size1075405	model_gff:maker	match_part	163297	163538	.	+	.	ID=scaffold22|size1075405:hsp:15142:4.5.0.1;Parent=scaffold22|size1075405:hit:7905:4.5.0.1;Target=maker-scaffold22|size1075405-exonerate_protein2genome-gene-1.14-mRNA-1 3917 4158 +;Gap=M242
scaffold22|size1075405	model_gff:maker	match_part	163692	164225	.	+	.	ID=scaffold22|size1075405:hsp:15143:4.5.0.1;Parent=scaffold22|size1075405:hit:7905:4.5.0.1;Target=maker-scaffold22|size1075405-exonerate_protein2genome-gene-1.14-mRNA-1 4159 4692 +;Gap=M534
scaffold22|size1075405	model_gff:maker	match	158662	164225	4689	+	.	ID=scaffold22|size1075405:hit:7906:4.5.0.1;Name=maker-scaffold22|size1075405-exonerate_protein2genome-gene-1.14-mRNA-2;score=4689
scaffold22|size1075405	model_gff:maker	match_part	158662	159030	.	+	.	ID=scaffold22|size1075405:hsp:15144:4.5.0.1;Parent=scaffold22|size1075405:hit:7906:4.5.0.1;Target=maker-scaffold22|size1075405-exonerate_protein2genome-gene-1.14-mRNA-2 1 369 +;Gap=M369
scaffold22|size1075405	model_gff:maker	match_part	159576	162229	.	+	.	ID=scaffold22|size1075405:hsp:15145:4.5.0.1;Parent=scaffold22|size1075405:hit:7906:4.5.0.1;Target=maker-scaffold22|size1075405-exonerate_protein2genome-gene-1.14-mRNA-2 370 3023 +;Gap=M2654
scaffold22|size1075405	model_gff:maker	match_part	162308	163200	.	+	.	ID=scaffold22|size1075405:hsp:15146:4.5.0.1;Parent=scaffold22|size1075405:hit:7906:4.5.0.1;Target=maker-scaffold22|size1075405-exonerate_protein2genome-gene-1.14-mRNA-2 3024 3916 +;Gap=M893
scaffold22|size1075405	model_gff:maker	match_part	163297	163559	.	+	.	ID=scaffold22|size1075405:hsp:15147:4.5.0.1;Parent=scaffold22|size1075405:hit:7906:4.5.0.1;Target=maker-scaffold22|size1075405-exonerate_protein2genome-gene-1.14-mRNA-2 3917 4179 +;Gap=M263
scaffold22|size1075405	model_gff:maker	match_part	163716	164225	.	+	.	ID=scaffold22|size1075405:hsp:15148:4.5.0.1;Parent=scaffold22|size1075405:hit:7906:4.5.0.1;Target=maker-scaffold22|size1075405-exonerate_protein2genome-gene-1.14-mRNA-2 4180 4689 +;Gap=M510
scaffold22|size1075405	model_gff:maker	match	162690	163208	519	+	.	ID=scaffold22|size1075405:hit:7907:4.5.0.1;Name=maker-scaffold22|size1075405-exonerate_protein2genome-gene-1.14-mRNA-3;score=519
scaffold22|size1075405	model_gff:maker	match_part	162690	163208	.	+	.	ID=scaffold22|size1075405:hsp:15149:4.5.0.1;Parent=scaffold22|size1075405:hit:7907:4.5.0.1;Target=maker-scaffold22|size1075405-exonerate_protein2genome-gene-1.14-mRNA-3 1 519 +;Gap=M519
scaffold22|size1075405	model_gff:maker	match	164488	169527	4260	-	.	ID=scaffold22|size1075405:hit:7908:4.5.0.1;Name=maker-scaffold22|size1075405-exonerate_protein2genome-gene-1.19-mRNA-1;score=4260
scaffold22|size1075405	model_gff:maker	match_part	168527	169527	.	-	.	ID=scaffold22|size1075405:hsp:15150:4.5.0.1;Parent=scaffold22|size1075405:hit:7908:4.5.0.1;Target=maker-scaffold22|size1075405-exonerate_protein2genome-gene-1.19-mRNA-1 3260 4260 +;Gap=M1001
scaffold22|size1075405	model_gff:maker	match_part	168378	168428	.	-	.	ID=scaffold22|size1075405:hsp:15151:4.5.0.1;Parent=scaffold22|size1075405:hit:7908:4.5.0.1;Target=maker-scaffold22|size1075405-exonerate_protein2genome-gene-1.19-mRNA-1 3209 3259 +;Gap=M51
scaffold22|size1075405	model_gff:maker	match_part	167352	168227	.	-	.	ID=scaffold22|size1075405:hsp:15152:4.5.0.1;Parent=scaffold22|size1075405:hit:7908:4.5.0.1;Target=maker-scaffold22|size1075405-exonerate_protein2genome-gene-1.19-mRNA-1 2333 3208 +;Gap=M876
scaffold22|size1075405	model_gff:maker	match_part	166893	167210	.	-	.	ID=scaffold22|size1075405:hsp:15153:4.5.0.1;Parent=scaffold22|size1075405:hit:7908:4.5.0.1;Target=maker-scaffold22|size1075405-exonerate_protein2genome-gene-1.19-mRNA-1 2015 2332 +;Gap=M318
scaffold22|size1075405	model_gff:maker	match_part	166499	166817	.	-	.	ID=scaffold22|size1075405:hsp:15154:4.5.0.1;Parent=scaffold22|size1075405:hit:7908:4.5.0.1;Target=maker-scaffold22|size1075405-exonerate_protein2genome-gene-1.19-mRNA-1 1696 2014 +;Gap=M319
scaffold22|size1075405	model_gff:maker	match_part	166263	166405	.	-	.	ID=scaffold22|size1075405:hsp:15155:4.5.0.1;Parent=scaffold22|size1075405:hit:7908:4.5.0.1;Target=maker-scaffold22|size1075405-exonerate_protein2genome-gene-1.19-mRNA-1 1553 1695 +;Gap=M143
scaffold22|size1075405	model_gff:maker	match_part	165670	166188	.	-	.	ID=scaffold22|size1075405:hsp:15156:4.5.0.1;Parent=scaffold22|size1075405:hit:7908:4.5.0.1;Target=maker-scaffold22|size1075405-exonerate_protein2genome-gene-1.19-mRNA-1 1034 1552 +;Gap=M519
scaffold22|size1075405	model_gff:maker	match_part	164840	165592	.	-	.	ID=scaffold22|size1075405:hsp:15157:4.5.0.1;Parent=scaffold22|size1075405:hit:7908:4.5.0.1;Target=maker-scaffold22|size1075405-exonerate_protein2genome-gene-1.19-mRNA-1 281 1033 +;Gap=M753
scaffold22|size1075405	model_gff:maker	match_part	164488	164767	.	-	.	ID=scaffold22|size1075405:hsp:15158:4.5.0.1;Parent=scaffold22|size1075405:hit:7908:4.5.0.1;Target=maker-scaffold22|size1075405-exonerate_protein2genome-gene-1.19-mRNA-1 1 280 +;Gap=M280
scaffold22|size1075405	model_gff:maker	match	168374	169369	996	-	.	ID=scaffold22|size1075405:hit:7909:4.5.0.1;Name=maker-scaffold22|size1075405-exonerate_protein2genome-gene-1.19-mRNA-2;score=996
scaffold22|size1075405	model_gff:maker	match_part	168374	169369	.	-	.	ID=scaffold22|size1075405:hsp:15159:4.5.0.1;Parent=scaffold22|size1075405:hit:7909:4.5.0.1;Target=maker-scaffold22|size1075405-exonerate_protein2genome-gene-1.19-mRNA-2 1 996 +;Gap=M996
scaffold22|size1075405	model_gff:maker	match	101516	104875	14393	-	.	ID=scaffold22|size1075405:hit:7910:4.5.0.1;Name=maker-scaffold22|size1075405-exonerate_est2genome-gene-1.6-mRNA-1;score=14393
scaffold22|size1075405	model_gff:maker	match_part	104393	104875	.	-	.	ID=scaffold22|size1075405:hsp:15160:4.5.0.1;Parent=scaffold22|size1075405:hit:7910:4.5.0.1;Target=maker-scaffold22|size1075405-exonerate_est2genome-gene-1.6-mRNA-1 2428 2910 +;Gap=M483
scaffold22|size1075405	model_gff:maker	match_part	103556	104120	.	-	.	ID=scaffold22|size1075405:hsp:15161:4.5.0.1;Parent=scaffold22|size1075405:hit:7910:4.5.0.1;Target=maker-scaffold22|size1075405-exonerate_est2genome-gene-1.6-mRNA-1 1863 2427 +;Gap=M565
scaffold22|size1075405	model_gff:maker	match_part	102667	103463	.	-	.	ID=scaffold22|size1075405:hsp:15162:4.5.0.1;Parent=scaffold22|size1075405:hit:7910:4.5.0.1;Target=maker-scaffold22|size1075405-exonerate_est2genome-gene-1.6-mRNA-1 1066 1862 +;Gap=M797
scaffold22|size1075405	model_gff:maker	match_part	101516	102580	.	-	.	ID=scaffold22|size1075405:hsp:15163:4.5.0.1;Parent=scaffold22|size1075405:hit:7910:4.5.0.1;Target=maker-scaffold22|size1075405-exonerate_est2genome-gene-1.6-mRNA-1 1 1065 +;Gap=M1065
scaffold22|size1075405	model_gff:maker	match	101516	104875	15594	-	.	ID=scaffold22|size1075405:hit:7911:4.5.0.1;Name=maker-scaffold22|size1075405-exonerate_est2genome-gene-1.6-mRNA-2;score=15594
scaffold22|size1075405	model_gff:maker	match_part	103556	104875	.	-	.	ID=scaffold22|size1075405:hsp:15164:4.5.0.1;Parent=scaffold22|size1075405:hit:7911:4.5.0.1;Target=maker-scaffold22|size1075405-exonerate_est2genome-gene-1.6-mRNA-2 1 1320 +;Gap=M1320
scaffold22|size1075405	model_gff:maker	match_part	102667	103463	.	-	.	ID=scaffold22|size1075405:hsp:15165:4.5.0.1;Parent=scaffold22|size1075405:hit:7911:4.5.0.1;Target=maker-scaffold22|size1075405-exonerate_est2genome-gene-1.6-mRNA-2 2386 3182 +;Gap=M797
scaffold22|size1075405	model_gff:maker	match_part	101516	102580	.	-	.	ID=scaffold22|size1075405:hsp:15166:4.5.0.1;Parent=scaffold22|size1075405:hit:7911:4.5.0.1;Target=maker-scaffold22|size1075405-exonerate_est2genome-gene-1.6-mRNA-2 1321 2385 +;Gap=M1065
scaffold22|size1075405	model_gff:maker	match	101516	104875	16164	-	.	ID=scaffold22|size1075405:hit:7912:4.5.0.1;Name=maker-scaffold22|size1075405-exonerate_est2genome-gene-1.6-mRNA-3;score=16164
scaffold22|size1075405	model_gff:maker	match_part	103556	104875	.	-	.	ID=scaffold22|size1075405:hsp:15167:4.5.0.1;Parent=scaffold22|size1075405:hit:7912:4.5.0.1;Target=maker-scaffold22|size1075405-exonerate_est2genome-gene-1.6-mRNA-3 1949 3268 +;Gap=M1320
scaffold22|size1075405	model_gff:maker	match_part	101516	103463	.	-	.	ID=scaffold22|size1075405:hsp:15168:4.5.0.1;Parent=scaffold22|size1075405:hit:7912:4.5.0.1;Target=maker-scaffold22|size1075405-exonerate_est2genome-gene-1.6-mRNA-3 1 1948 +;Gap=M1948
scaffold22|size1075405	model_gff:maker	match	155598	157103	1506	+	.	ID=scaffold22|size1075405:hit:7913:4.5.0.1;Name=maker-scaffold22|size1075405-exonerate_protein2genome-gene-1.13-mRNA-1;score=1506
scaffold22|size1075405	model_gff:maker	match_part	155598	157103	.	+	.	ID=scaffold22|size1075405:hsp:15169:4.5.0.1;Parent=scaffold22|size1075405:hit:7913:4.5.0.1;Target=maker-scaffold22|size1075405-exonerate_protein2genome-gene-1.13-mRNA-1 1 1506 +;Gap=M1506
scaffold22|size1075405	model_gff:maker	match	120804	122042	1239	-	.	ID=scaffold22|size1075405:hit:7914:4.5.0.1;Name=maker-scaffold22|size1075405-exonerate_protein2genome-gene-1.16-mRNA-1;score=1239
scaffold22|size1075405	model_gff:maker	match_part	120804	122042	.	-	.	ID=scaffold22|size1075405:hsp:15170:4.5.0.1;Parent=scaffold22|size1075405:hit:7914:4.5.0.1;Target=maker-scaffold22|size1075405-exonerate_protein2genome-gene-1.16-mRNA-1 1 1239 +;Gap=M1239
scaffold22|size1075405	model_gff:maker	match	120804	121484	681	-	.	ID=scaffold22|size1075405:hit:7915:4.5.0.1;Name=maker-scaffold22|size1075405-exonerate_protein2genome-gene-1.16-mRNA-2;score=681
scaffold22|size1075405	model_gff:maker	match_part	120804	121484	.	-	.	ID=scaffold22|size1075405:hsp:15171:4.5.0.1;Parent=scaffold22|size1075405:hit:7915:4.5.0.1;Target=maker-scaffold22|size1075405-exonerate_protein2genome-gene-1.16-mRNA-2 1 681 +;Gap=M681
scaffold22|size1075405	model_gff:maker	match	132027	133112	1086	-	.	ID=scaffold22|size1075405:hit:7916:4.5.0.1;Name=maker-scaffold22|size1075405-exonerate_protein2genome-gene-1.17-mRNA-1;score=1086
scaffold22|size1075405	model_gff:maker	match_part	132027	133112	.	-	.	ID=scaffold22|size1075405:hsp:15172:4.5.0.1;Parent=scaffold22|size1075405:hit:7916:4.5.0.1;Target=maker-scaffold22|size1075405-exonerate_protein2genome-gene-1.17-mRNA-1 1 1086 +;Gap=M1086
scaffold22|size1075405	model_gff:maker	match	157977	158309	333	-	.	ID=scaffold22|size1075405:hit:7917:4.5.0.1;Name=maker-scaffold22|size1075405-exonerate_protein2genome-gene-1.18-mRNA-1;score=333
scaffold22|size1075405	model_gff:maker	match_part	157977	158309	.	-	.	ID=scaffold22|size1075405:hsp:15173:4.5.0.1;Parent=scaffold22|size1075405:hit:7917:4.5.0.1;Target=maker-scaffold22|size1075405-exonerate_protein2genome-gene-1.18-mRNA-1 1 333 +;Gap=M333
scaffold22|size1075405	model_gff:maker	match	157977	158222	246	-	.	ID=scaffold22|size1075405:hit:7918:4.5.0.1;Name=maker-scaffold22|size1075405-exonerate_protein2genome-gene-1.18-mRNA-2;score=246
scaffold22|size1075405	model_gff:maker	match_part	157977	158222	.	-	.	ID=scaffold22|size1075405:hsp:15174:4.5.0.1;Parent=scaffold22|size1075405:hit:7918:4.5.0.1;Target=maker-scaffold22|size1075405-exonerate_protein2genome-gene-1.18-mRNA-2 1 246 +;Gap=M246
scaffold22|size1075405	model_gff:maker	match	84429	87237	2379	-	.	ID=scaffold22|size1075405:hit:7919:4.5.0.1;Name=maker-scaffold22|size1075405-exonerate_protein2genome-gene-0.7-mRNA-1;score=2379
scaffold22|size1075405	model_gff:maker	match_part	86492	87237	.	-	.	ID=scaffold22|size1075405:hsp:15175:4.5.0.1;Parent=scaffold22|size1075405:hit:7919:4.5.0.1;Target=maker-scaffold22|size1075405-exonerate_protein2genome-gene-0.7-mRNA-1 1634 2379 +;Gap=M746
scaffold22|size1075405	model_gff:maker	match_part	86233	86403	.	-	.	ID=scaffold22|size1075405:hsp:15176:4.5.0.1;Parent=scaffold22|size1075405:hit:7919:4.5.0.1;Target=maker-scaffold22|size1075405-exonerate_protein2genome-gene-0.7-mRNA-1 1463 1633 +;Gap=M171
scaffold22|size1075405	model_gff:maker	match_part	86003	86148	.	-	.	ID=scaffold22|size1075405:hsp:15177:4.5.0.1;Parent=scaffold22|size1075405:hit:7919:4.5.0.1;Target=maker-scaffold22|size1075405-exonerate_protein2genome-gene-0.7-mRNA-1 1317 1462 +;Gap=M146
scaffold22|size1075405	model_gff:maker	match_part	85888	85915	.	-	.	ID=scaffold22|size1075405:hsp:15178:4.5.0.1;Parent=scaffold22|size1075405:hit:7919:4.5.0.1;Target=maker-scaffold22|size1075405-exonerate_protein2genome-gene-0.7-mRNA-1 1289 1316 +;Gap=M28
scaffold22|size1075405	model_gff:maker	match_part	85522	85808	.	-	.	ID=scaffold22|size1075405:hsp:15179:4.5.0.1;Parent=scaffold22|size1075405:hit:7919:4.5.0.1;Target=maker-scaffold22|size1075405-exonerate_protein2genome-gene-0.7-mRNA-1 1002 1288 +;Gap=M287
scaffold22|size1075405	model_gff:maker	match_part	84429	85429	.	-	.	ID=scaffold22|size1075405:hsp:15180:4.5.0.1;Parent=scaffold22|size1075405:hit:7919:4.5.0.1;Target=maker-scaffold22|size1075405-exonerate_protein2genome-gene-0.7-mRNA-1 1 1001 +;Gap=M1001
scaffold22|size1075405	model_gff:maker	match	82078	85200	2926	+	.	ID=scaffold22|size1075405:hit:7920:4.5.0.1;Name=maker-scaffold22|size1075405-exonerate_protein2genome-gene-1.10-mRNA-1;score=2926
scaffold22|size1075405	model_gff:maker	match_part	82078	82171	.	+	.	ID=scaffold22|size1075405:hsp:15181:4.5.0.1;Parent=scaffold22|size1075405:hit:7920:4.5.0.1;Target=maker-scaffold22|size1075405-exonerate_protein2genome-gene-1.10-mRNA-1 1 94 +;Gap=M94
scaffold22|size1075405	model_gff:maker	match_part	82260	82670	.	+	.	ID=scaffold22|size1075405:hsp:15182:4.5.0.1;Parent=scaffold22|size1075405:hit:7920:4.5.0.1;Target=maker-scaffold22|size1075405-exonerate_protein2genome-gene-1.10-mRNA-1 95 505 +;Gap=M411
scaffold22|size1075405	model_gff:maker	match_part	82704	83531	.	+	.	ID=scaffold22|size1075405:hsp:15183:4.5.0.1;Parent=scaffold22|size1075405:hit:7920:4.5.0.1;Target=maker-scaffold22|size1075405-exonerate_protein2genome-gene-1.10-mRNA-1 506 1333 +;Gap=M828
scaffold22|size1075405	model_gff:maker	match_part	83608	85200	.	+	.	ID=scaffold22|size1075405:hsp:15184:4.5.0.1;Parent=scaffold22|size1075405:hit:7920:4.5.0.1;Target=maker-scaffold22|size1075405-exonerate_protein2genome-gene-1.10-mRNA-1 1334 2926 +;Gap=M1593
scaffold22|size1075405	model_gff:maker	match	82078	85200	2920	+	.	ID=scaffold22|size1075405:hit:7921:4.5.0.1;Name=maker-scaffold22|size1075405-exonerate_protein2genome-gene-1.10-mRNA-2;score=2920
scaffold22|size1075405	model_gff:maker	match_part	82078	82167	.	+	.	ID=scaffold22|size1075405:hsp:15185:4.5.0.1;Parent=scaffold22|size1075405:hit:7921:4.5.0.1;Target=maker-scaffold22|size1075405-exonerate_protein2genome-gene-1.10-mRNA-2 1594 1683 +;Gap=M90
scaffold22|size1075405	model_gff:maker	match_part	82295	83531	.	+	.	ID=scaffold22|size1075405:hsp:15186:4.5.0.1;Parent=scaffold22|size1075405:hit:7921:4.5.0.1;Target=maker-scaffold22|size1075405-exonerate_protein2genome-gene-1.10-mRNA-2 1684 2920 +;Gap=M1237
scaffold22|size1075405	model_gff:maker	match_part	83608	85200	.	+	.	ID=scaffold22|size1075405:hsp:15187:4.5.0.1;Parent=scaffold22|size1075405:hit:7921:4.5.0.1;Target=maker-scaffold22|size1075405-exonerate_protein2genome-gene-1.10-mRNA-2 1 1593 +;Gap=M1593
scaffold22|size1075405	model_gff:maker	match	82078	85200	2836	+	.	ID=scaffold22|size1075405:hit:7922:4.5.0.1;Name=maker-scaffold22|size1075405-exonerate_protein2genome-gene-1.10-mRNA-3;score=2836
scaffold22|size1075405	model_gff:maker	match_part	82078	82167	.	+	.	ID=scaffold22|size1075405:hsp:15188:4.5.0.1;Parent=scaffold22|size1075405:hit:7922:4.5.0.1;Target=maker-scaffold22|size1075405-exonerate_protein2genome-gene-1.10-mRNA-3 1594 1683 +;Gap=M90
scaffold22|size1075405	model_gff:maker	match_part	82379	83531	.	+	.	ID=scaffold22|size1075405:hsp:15189:4.5.0.1;Parent=scaffold22|size1075405:hit:7922:4.5.0.1;Target=maker-scaffold22|size1075405-exonerate_protein2genome-gene-1.10-mRNA-3 1684 2836 +;Gap=M1153
scaffold22|size1075405	model_gff:maker	match_part	83608	85200	.	+	.	ID=scaffold22|size1075405:hsp:15190:4.5.0.1;Parent=scaffold22|size1075405:hit:7922:4.5.0.1;Target=maker-scaffold22|size1075405-exonerate_protein2genome-gene-1.10-mRNA-3 1 1593 +;Gap=M1593
scaffold22|size1075405	model_gff:maker	match	82012	85200	3113	+	.	ID=scaffold22|size1075405:hit:7923:4.5.0.1;Name=maker-scaffold22|size1075405-exonerate_protein2genome-gene-1.10-mRNA-4;score=3113
scaffold22|size1075405	model_gff:maker	match_part	82012	83531	.	+	.	ID=scaffold22|size1075405:hsp:15191:4.5.0.1;Parent=scaffold22|size1075405:hit:7923:4.5.0.1;Target=maker-scaffold22|size1075405-exonerate_protein2genome-gene-1.10-mRNA-4 1594 3113 +;Gap=M1520
scaffold22|size1075405	model_gff:maker	match_part	83608	85200	.	+	.	ID=scaffold22|size1075405:hsp:15192:4.5.0.1;Parent=scaffold22|size1075405:hit:7923:4.5.0.1;Target=maker-scaffold22|size1075405-exonerate_protein2genome-gene-1.10-mRNA-4 1 1593 +;Gap=M1593
scaffold22|size1075405	model_gff:maker	match	89202	90819	1303	+	.	ID=scaffold22|size1075405:hit:7924:4.5.0.1;Name=maker-scaffold22|size1075405-exonerate_protein2genome-gene-1.11-mRNA-1;score=1303
scaffold22|size1075405	model_gff:maker	match_part	89202	89420	.	+	.	ID=scaffold22|size1075405:hsp:15193:4.5.0.1;Parent=scaffold22|size1075405:hit:7924:4.5.0.1;Target=maker-scaffold22|size1075405-exonerate_protein2genome-gene-1.11-mRNA-1 1 219 +;Gap=M219
scaffold22|size1075405	model_gff:maker	match_part	89570	89897	.	+	.	ID=scaffold22|size1075405:hsp:15194:4.5.0.1;Parent=scaffold22|size1075405:hit:7924:4.5.0.1;Target=maker-scaffold22|size1075405-exonerate_protein2genome-gene-1.11-mRNA-1 220 547 +;Gap=M328
scaffold22|size1075405	model_gff:maker	match_part	89986	90217	.	+	.	ID=scaffold22|size1075405:hsp:15195:4.5.0.1;Parent=scaffold22|size1075405:hit:7924:4.5.0.1;Target=maker-scaffold22|size1075405-exonerate_protein2genome-gene-1.11-mRNA-1 548 779 +;Gap=M232
scaffold22|size1075405	model_gff:maker	match_part	90296	90819	.	+	.	ID=scaffold22|size1075405:hsp:15196:4.5.0.1;Parent=scaffold22|size1075405:hit:7924:4.5.0.1;Target=maker-scaffold22|size1075405-exonerate_protein2genome-gene-1.11-mRNA-1 780 1303 +;Gap=M524
scaffold22|size1075405	model_gff:maker	match	89661	89762	102	+	.	ID=scaffold22|size1075405:hit:7925:4.5.0.1;Name=maker-scaffold22|size1075405-exonerate_protein2genome-gene-1.11-mRNA-2;score=102
scaffold22|size1075405	model_gff:maker	match_part	89661	89762	.	+	.	ID=scaffold22|size1075405:hsp:15197:4.5.0.1;Parent=scaffold22|size1075405:hit:7925:4.5.0.1;Target=maker-scaffold22|size1075405-exonerate_protein2genome-gene-1.11-mRNA-2 1 102 +;Gap=M102
scaffold22|size1075405	model_gff:maker	match	94200	95570	1338	+	.	ID=scaffold22|size1075405:hit:7926:4.5.0.1;Name=maker-scaffold22|size1075405-exonerate_protein2genome-gene-1.12-mRNA-2;score=1338
scaffold22|size1075405	model_gff:maker	match_part	94200	94841	.	+	.	ID=scaffold22|size1075405:hsp:15198:4.5.0.1;Parent=scaffold22|size1075405:hit:7926:4.5.0.1;Target=maker-scaffold22|size1075405-exonerate_protein2genome-gene-1.12-mRNA-2 1 642 +;Gap=M642
scaffold22|size1075405	model_gff:maker	match_part	94875	95570	.	+	.	ID=scaffold22|size1075405:hsp:15199:4.5.0.1;Parent=scaffold22|size1075405:hit:7926:4.5.0.1;Target=maker-scaffold22|size1075405-exonerate_protein2genome-gene-1.12-mRNA-2 643 1338 +;Gap=M696
scaffold22|size1075405	model_gff:maker	match	94200	95570	1371	+	.	ID=scaffold22|size1075405:hit:7927:4.5.0.1;Name=maker-scaffold22|size1075405-exonerate_protein2genome-gene-1.12-mRNA-3;score=1371
scaffold22|size1075405	model_gff:maker	match_part	94200	95570	.	+	.	ID=scaffold22|size1075405:hsp:15200:4.5.0.1;Parent=scaffold22|size1075405:hit:7927:4.5.0.1;Target=maker-scaffold22|size1075405-exonerate_protein2genome-gene-1.12-mRNA-3 1 1371 +;Gap=M1371
scaffold22|size1075405	model_gff:maker	match	94074	101198	6794	+	.	ID=scaffold22|size1075405:hit:7928:4.5.0.1;Name=maker-scaffold22|size1075405-exonerate_protein2genome-gene-1.12-mRNA-1;score=6794
scaffold22|size1075405	model_gff:maker	match_part	94074	98471	.	+	.	ID=scaffold22|size1075405:hsp:15201:4.5.0.1;Parent=scaffold22|size1075405:hit:7928:4.5.0.1;Target=maker-scaffold22|size1075405-exonerate_protein2genome-gene-1.12-mRNA-1 1 4398 +;Gap=M4398
scaffold22|size1075405	model_gff:maker	match_part	98554	99006	.	+	.	ID=scaffold22|size1075405:hsp:15202:4.5.0.1;Parent=scaffold22|size1075405:hit:7928:4.5.0.1;Target=maker-scaffold22|size1075405-exonerate_protein2genome-gene-1.12-mRNA-1 4399 4851 +;Gap=M453
scaffold22|size1075405	model_gff:maker	match_part	99058	100007	.	+	.	ID=scaffold22|size1075405:hsp:15203:4.5.0.1;Parent=scaffold22|size1075405:hit:7928:4.5.0.1;Target=maker-scaffold22|size1075405-exonerate_protein2genome-gene-1.12-mRNA-1 4852 5801 +;Gap=M950
scaffold22|size1075405	model_gff:maker	match_part	100100	100660	.	+	.	ID=scaffold22|size1075405:hsp:15204:4.5.0.1;Parent=scaffold22|size1075405:hit:7928:4.5.0.1;Target=maker-scaffold22|size1075405-exonerate_protein2genome-gene-1.12-mRNA-1 5802 6362 +;Gap=M561
scaffold22|size1075405	model_gff:maker	match_part	100725	100936	.	+	.	ID=scaffold22|size1075405:hsp:15205:4.5.0.1;Parent=scaffold22|size1075405:hit:7928:4.5.0.1;Target=maker-scaffold22|size1075405-exonerate_protein2genome-gene-1.12-mRNA-1 6363 6574 +;Gap=M212
scaffold22|size1075405	model_gff:maker	match_part	100979	101198	.	+	.	ID=scaffold22|size1075405:hsp:15206:4.5.0.1;Parent=scaffold22|size1075405:hit:7928:4.5.0.1;Target=maker-scaffold22|size1075405-exonerate_protein2genome-gene-1.12-mRNA-1 6575 6794 +;Gap=M220
scaffold22|size1075405	model_gff:maker	match	90859	93437	1920	-	.	ID=scaffold22|size1075405:hit:7929:4.5.0.1;Name=maker-scaffold22|size1075405-exonerate_protein2genome-gene-1.15-mRNA-1;score=1920
scaffold22|size1075405	model_gff:maker	match_part	93013	93437	.	-	.	ID=scaffold22|size1075405:hsp:15207:4.5.0.1;Parent=scaffold22|size1075405:hit:7929:4.5.0.1;Target=maker-scaffold22|size1075405-exonerate_protein2genome-gene-1.15-mRNA-1 1496 1920 +;Gap=M425
scaffold22|size1075405	model_gff:maker	match_part	92916	92976	.	-	.	ID=scaffold22|size1075405:hsp:15208:4.5.0.1;Parent=scaffold22|size1075405:hit:7929:4.5.0.1;Target=maker-scaffold22|size1075405-exonerate_protein2genome-gene-1.15-mRNA-1 1435 1495 +;Gap=M61
scaffold22|size1075405	model_gff:maker	match_part	92834	92873	.	-	.	ID=scaffold22|size1075405:hsp:15209:4.5.0.1;Parent=scaffold22|size1075405:hit:7929:4.5.0.1;Target=maker-scaffold22|size1075405-exonerate_protein2genome-gene-1.15-mRNA-1 1395 1434 +;Gap=M40
scaffold22|size1075405	model_gff:maker	match_part	92466	92731	.	-	.	ID=scaffold22|size1075405:hsp:15210:4.5.0.1;Parent=scaffold22|size1075405:hit:7929:4.5.0.1;Target=maker-scaffold22|size1075405-exonerate_protein2genome-gene-1.15-mRNA-1 1129 1394 +;Gap=M266
scaffold22|size1075405	model_gff:maker	match_part	92344	92394	.	-	.	ID=scaffold22|size1075405:hsp:15211:4.5.0.1;Parent=scaffold22|size1075405:hit:7929:4.5.0.1;Target=maker-scaffold22|size1075405-exonerate_protein2genome-gene-1.15-mRNA-1 1078 1128 +;Gap=M51
scaffold22|size1075405	model_gff:maker	match_part	91977	92266	.	-	.	ID=scaffold22|size1075405:hsp:15212:4.5.0.1;Parent=scaffold22|size1075405:hit:7929:4.5.0.1;Target=maker-scaffold22|size1075405-exonerate_protein2genome-gene-1.15-mRNA-1 788 1077 +;Gap=M290
scaffold22|size1075405	model_gff:maker	match_part	91843	91890	.	-	.	ID=scaffold22|size1075405:hsp:15213:4.5.0.1;Parent=scaffold22|size1075405:hit:7929:4.5.0.1;Target=maker-scaffold22|size1075405-exonerate_protein2genome-gene-1.15-mRNA-1 740 787 +;Gap=M48
scaffold22|size1075405	model_gff:maker	match_part	91404	91765	.	-	.	ID=scaffold22|size1075405:hsp:15214:4.5.0.1;Parent=scaffold22|size1075405:hit:7929:4.5.0.1;Target=maker-scaffold22|size1075405-exonerate_protein2genome-gene-1.15-mRNA-1 378 739 +;Gap=M362
scaffold22|size1075405	model_gff:maker	match_part	91135	91295	.	-	.	ID=scaffold22|size1075405:hsp:15215:4.5.0.1;Parent=scaffold22|size1075405:hit:7929:4.5.0.1;Target=maker-scaffold22|size1075405-exonerate_protein2genome-gene-1.15-mRNA-1 217 377 +;Gap=M161
scaffold22|size1075405	model_gff:maker	match_part	90859	91074	.	-	.	ID=scaffold22|size1075405:hsp:15216:4.5.0.1;Parent=scaffold22|size1075405:hit:7929:4.5.0.1;Target=maker-scaffold22|size1075405-exonerate_protein2genome-gene-1.15-mRNA-1 1 216 +;Gap=M216
scaffold22|size1075405	model_gff:maker	match	90777	93900	2603	-	.	ID=scaffold22|size1075405:hit:7930:4.5.0.1;Name=maker-scaffold22|size1075405-exonerate_protein2genome-gene-1.15-mRNA-2;score=2603
scaffold22|size1075405	model_gff:maker	match_part	92834	93900	.	-	.	ID=scaffold22|size1075405:hsp:15217:4.5.0.1;Parent=scaffold22|size1075405:hit:7930:4.5.0.1;Target=maker-scaffold22|size1075405-exonerate_protein2genome-gene-1.15-mRNA-2 520 1586 +;Gap=M1067
scaffold22|size1075405	model_gff:maker	match_part	92466	92731	.	-	.	ID=scaffold22|size1075405:hsp:15218:4.5.0.1;Parent=scaffold22|size1075405:hit:7930:4.5.0.1;Target=maker-scaffold22|size1075405-exonerate_protein2genome-gene-1.15-mRNA-2 2338 2603 +;Gap=M266
scaffold22|size1075405	model_gff:maker	match_part	92344	92394	.	-	.	ID=scaffold22|size1075405:hsp:15219:4.5.0.1;Parent=scaffold22|size1075405:hit:7930:4.5.0.1;Target=maker-scaffold22|size1075405-exonerate_protein2genome-gene-1.15-mRNA-2 2287 2337 +;Gap=M51
scaffold22|size1075405	model_gff:maker	match_part	91977	92266	.	-	.	ID=scaffold22|size1075405:hsp:15220:4.5.0.1;Parent=scaffold22|size1075405:hit:7930:4.5.0.1;Target=maker-scaffold22|size1075405-exonerate_protein2genome-gene-1.15-mRNA-2 1997 2286 +;Gap=M290
scaffold22|size1075405	model_gff:maker	match_part	91843	91890	.	-	.	ID=scaffold22|size1075405:hsp:15221:4.5.0.1;Parent=scaffold22|size1075405:hit:7930:4.5.0.1;Target=maker-scaffold22|size1075405-exonerate_protein2genome-gene-1.15-mRNA-2 1949 1996 +;Gap=M48
scaffold22|size1075405	model_gff:maker	match_part	91404	91765	.	-	.	ID=scaffold22|size1075405:hsp:15222:4.5.0.1;Parent=scaffold22|size1075405:hit:7930:4.5.0.1;Target=maker-scaffold22|size1075405-exonerate_protein2genome-gene-1.15-mRNA-2 1587 1948 +;Gap=M362
scaffold22|size1075405	model_gff:maker	match_part	90777	91295	.	-	.	ID=scaffold22|size1075405:hsp:15223:4.5.0.1;Parent=scaffold22|size1075405:hit:7930:4.5.0.1;Target=maker-scaffold22|size1075405-exonerate_protein2genome-gene-1.15-mRNA-2 1 519 +;Gap=M519
scaffold22|size1075405	model_gff:maker	match	90777	92756	1561	-	.	ID=scaffold22|size1075405:hit:7931:4.5.0.1;Name=maker-scaffold22|size1075405-exonerate_protein2genome-gene-1.15-mRNA-3;score=1561
scaffold22|size1075405	model_gff:maker	match_part	92466	92756	.	-	.	ID=scaffold22|size1075405:hsp:15224:4.5.0.1;Parent=scaffold22|size1075405:hit:7931:4.5.0.1;Target=maker-scaffold22|size1075405-exonerate_protein2genome-gene-1.15-mRNA-3 1 291 +;Gap=M291
scaffold22|size1075405	model_gff:maker	match_part	92344	92394	.	-	.	ID=scaffold22|size1075405:hsp:15225:4.5.0.1;Parent=scaffold22|size1075405:hit:7931:4.5.0.1;Target=maker-scaffold22|size1075405-exonerate_protein2genome-gene-1.15-mRNA-3 1511 1561 +;Gap=M51
scaffold22|size1075405	model_gff:maker	match_part	91977	92266	.	-	.	ID=scaffold22|size1075405:hsp:15226:4.5.0.1;Parent=scaffold22|size1075405:hit:7931:4.5.0.1;Target=maker-scaffold22|size1075405-exonerate_protein2genome-gene-1.15-mRNA-3 1221 1510 +;Gap=M290
scaffold22|size1075405	model_gff:maker	match_part	91843	91890	.	-	.	ID=scaffold22|size1075405:hsp:15227:4.5.0.1;Parent=scaffold22|size1075405:hit:7931:4.5.0.1;Target=maker-scaffold22|size1075405-exonerate_protein2genome-gene-1.15-mRNA-3 1173 1220 +;Gap=M48
scaffold22|size1075405	model_gff:maker	match_part	91404	91765	.	-	.	ID=scaffold22|size1075405:hsp:15228:4.5.0.1;Parent=scaffold22|size1075405:hit:7931:4.5.0.1;Target=maker-scaffold22|size1075405-exonerate_protein2genome-gene-1.15-mRNA-3 811 1172 +;Gap=M362
scaffold22|size1075405	model_gff:maker	match_part	90777	91295	.	-	.	ID=scaffold22|size1075405:hsp:15229:4.5.0.1;Parent=scaffold22|size1075405:hit:7931:4.5.0.1;Target=maker-scaffold22|size1075405-exonerate_protein2genome-gene-1.15-mRNA-3 292 810 +;Gap=M519
scaffold22|size1075405	snap_masked	match	82078	85181	219.035	+	.	ID=scaffold22|size1075405:hit:7932:4.5.0.1;Name=snap_masked-scaffold22|size1075405-abinit-gene-1.25-mRNA-1
scaffold22|size1075405	snap_masked	match_part	82078	82167	9.893	+	.	ID=scaffold22|size1075405:hsp:15230:4.5.0.1;Parent=scaffold22|size1075405:hit:7932:4.5.0.1;Target=snap_masked-scaffold22|size1075405-abinit-gene-1.25-mRNA-1 1 90 +;Gap=M90
scaffold22|size1075405	snap_masked	match_part	82295	83531	94.579	+	.	ID=scaffold22|size1075405:hsp:15231:4.5.0.1;Parent=scaffold22|size1075405:hit:7932:4.5.0.1;Target=snap_masked-scaffold22|size1075405-abinit-gene-1.25-mRNA-1 91 1327 +;Gap=M1237
scaffold22|size1075405	snap_masked	match_part	83608	85181	114.563	+	.	ID=scaffold22|size1075405:hsp:15232:4.5.0.1;Parent=scaffold22|size1075405:hit:7932:4.5.0.1;Target=snap_masked-scaffold22|size1075405-abinit-gene-1.25-mRNA-1 1328 2901 +;Gap=M1574
scaffold22|size1075405	snap_masked	match	87847	90080	126.249	+	.	ID=scaffold22|size1075405:hit:7933:4.5.0.1;Name=snap_masked-scaffold22|size1075405-abinit-gene-1.26-mRNA-1
scaffold22|size1075405	snap_masked	match_part	87847	88082	21.812	+	.	ID=scaffold22|size1075405:hsp:15233:4.5.0.1;Parent=scaffold22|size1075405:hit:7933:4.5.0.1;Target=snap_masked-scaffold22|size1075405-abinit-gene-1.26-mRNA-1 1 236 +;Gap=M236
scaffold22|size1075405	snap_masked	match_part	88246	89141	46.746	+	.	ID=scaffold22|size1075405:hsp:15234:4.5.0.1;Parent=scaffold22|size1075405:hit:7933:4.5.0.1;Target=snap_masked-scaffold22|size1075405-abinit-gene-1.26-mRNA-1 237 1132 +;Gap=M896
scaffold22|size1075405	snap_masked	match_part	89224	89420	13.766	+	.	ID=scaffold22|size1075405:hsp:15235:4.5.0.1;Parent=scaffold22|size1075405:hit:7933:4.5.0.1;Target=snap_masked-scaffold22|size1075405-abinit-gene-1.26-mRNA-1 1133 1329 +;Gap=M197
scaffold22|size1075405	snap_masked	match_part	89491	89531	9.438	+	.	ID=scaffold22|size1075405:hsp:15236:4.5.0.1;Parent=scaffold22|size1075405:hit:7933:4.5.0.1;Target=snap_masked-scaffold22|size1075405-abinit-gene-1.26-mRNA-1 1330 1370 +;Gap=M41
scaffold22|size1075405	snap_masked	match_part	89611	89897	21.514	+	.	ID=scaffold22|size1075405:hsp:15237:4.5.0.1;Parent=scaffold22|size1075405:hit:7933:4.5.0.1;Target=snap_masked-scaffold22|size1075405-abinit-gene-1.26-mRNA-1 1371 1657 +;Gap=M287
scaffold22|size1075405	snap_masked	match_part	89986	90080	12.973	+	.	ID=scaffold22|size1075405:hsp:15238:4.5.0.1;Parent=scaffold22|size1075405:hit:7933:4.5.0.1;Target=snap_masked-scaffold22|size1075405-abinit-gene-1.26-mRNA-1 1658 1752 +;Gap=M95
scaffold22|size1075405	snap_masked	match	94200	95570	121.14	+	.	ID=scaffold22|size1075405:hit:7934:4.5.0.1;Name=snap_masked-scaffold22|size1075405-abinit-gene-1.27-mRNA-1
scaffold22|size1075405	snap_masked	match_part	94200	95570	121.140	+	.	ID=scaffold22|size1075405:hsp:15239:4.5.0.1;Parent=scaffold22|size1075405:hit:7934:4.5.0.1;Target=snap_masked-scaffold22|size1075405-abinit-gene-1.27-mRNA-1 1 1371 +;Gap=M1371
scaffold22|size1075405	snap_masked	match	96041	101198	370.237	+	.	ID=scaffold22|size1075405:hit:7935:4.5.0.1;Name=snap_masked-scaffold22|size1075405-abinit-gene-1.28-mRNA-1
scaffold22|size1075405	snap_masked	match_part	96041	98471	212.750	+	.	ID=scaffold22|size1075405:hsp:15240:4.5.0.1;Parent=scaffold22|size1075405:hit:7935:4.5.0.1;Target=snap_masked-scaffold22|size1075405-abinit-gene-1.28-mRNA-1 1 2431 +;Gap=M2431
scaffold22|size1075405	snap_masked	match_part	98554	100007	91.480	+	.	ID=scaffold22|size1075405:hsp:15241:4.5.0.1;Parent=scaffold22|size1075405:hit:7935:4.5.0.1;Target=snap_masked-scaffold22|size1075405-abinit-gene-1.28-mRNA-1 2432 3885 +;Gap=M1454
scaffold22|size1075405	snap_masked	match_part	100100	100660	61.005	+	.	ID=scaffold22|size1075405:hsp:15242:4.5.0.1;Parent=scaffold22|size1075405:hit:7935:4.5.0.1;Target=snap_masked-scaffold22|size1075405-abinit-gene-1.28-mRNA-1 3886 4446 +;Gap=M561
scaffold22|size1075405	snap_masked	match_part	100734	101198	5.002	+	.	ID=scaffold22|size1075405:hsp:15243:4.5.0.1;Parent=scaffold22|size1075405:hit:7935:4.5.0.1;Target=snap_masked-scaffold22|size1075405-abinit-gene-1.28-mRNA-1 4447 4911 +;Gap=M465
scaffold22|size1075405	snap_masked	match	85246	85799	30.982	-	.	ID=scaffold22|size1075405:hit:7936:4.5.0.1;Name=snap_masked-scaffold22|size1075405-abinit-gene-1.29-mRNA-1
scaffold22|size1075405	snap_masked	match_part	85522	85799	7.899	-	.	ID=scaffold22|size1075405:hsp:15244:4.5.0.1;Parent=scaffold22|size1075405:hit:7936:4.5.0.1;Target=snap_masked-scaffold22|size1075405-abinit-gene-1.29-mRNA-1 185 462 +;Gap=M278
scaffold22|size1075405	snap_masked	match_part	85246	85429	23.083	-	.	ID=scaffold22|size1075405:hsp:15245:4.5.0.1;Parent=scaffold22|size1075405:hit:7936:4.5.0.1;Target=snap_masked-scaffold22|size1075405-abinit-gene-1.29-mRNA-1 1 184 +;Gap=M184
scaffold22|size1075405	snap_masked	match	85999	87118	87.612	-	.	ID=scaffold22|size1075405:hit:7937:4.5.0.1;Name=snap_masked-scaffold22|size1075405-abinit-gene-1.30-mRNA-1
scaffold22|size1075405	snap_masked	match_part	86492	87118	51.699	-	.	ID=scaffold22|size1075405:hsp:15246:4.5.0.1;Parent=scaffold22|size1075405:hit:7937:4.5.0.1;Target=snap_masked-scaffold22|size1075405-abinit-gene-1.30-mRNA-1 322 948 +;Gap=M627
scaffold22|size1075405	snap_masked	match_part	86233	86403	11.754	-	.	ID=scaffold22|size1075405:hsp:15247:4.5.0.1;Parent=scaffold22|size1075405:hit:7937:4.5.0.1;Target=snap_masked-scaffold22|size1075405-abinit-gene-1.30-mRNA-1 151 321 +;Gap=M171
scaffold22|size1075405	snap_masked	match_part	85999	86148	24.159	-	.	ID=scaffold22|size1075405:hsp:15248:4.5.0.1;Parent=scaffold22|size1075405:hit:7937:4.5.0.1;Target=snap_masked-scaffold22|size1075405-abinit-gene-1.30-mRNA-1 1 150 +;Gap=M150
scaffold22|size1075405	snap_masked	match	90859	93767	171.893	-	.	ID=scaffold22|size1075405:hit:7938:4.5.0.1;Name=snap_masked-scaffold22|size1075405-abinit-gene-1.31-mRNA-1
scaffold22|size1075405	snap_masked	match_part	92834	93767	72.152	-	.	ID=scaffold22|size1075405:hsp:15249:4.5.0.1;Parent=scaffold22|size1075405:hit:7938:4.5.0.1;Target=snap_masked-scaffold22|size1075405-abinit-gene-1.31-mRNA-1 1356 2289 +;Gap=M934
scaffold22|size1075405	snap_masked	match_part	92466	92731	-0.155	-	.	ID=scaffold22|size1075405:hsp:15250:4.5.0.1;Parent=scaffold22|size1075405:hit:7938:4.5.0.1;Target=snap_masked-scaffold22|size1075405-abinit-gene-1.31-mRNA-1 1090 1355 +;Gap=M266
scaffold22|size1075405	snap_masked	match_part	91977	92266	23.601	-	.	ID=scaffold22|size1075405:hsp:15251:4.5.0.1;Parent=scaffold22|size1075405:hit:7938:4.5.0.1;Target=snap_masked-scaffold22|size1075405-abinit-gene-1.31-mRNA-1 800 1089 +;Gap=M290
scaffold22|size1075405	snap_masked	match_part	91404	91765	41.016	-	.	ID=scaffold22|size1075405:hsp:15252:4.5.0.1;Parent=scaffold22|size1075405:hit:7938:4.5.0.1;Target=snap_masked-scaffold22|size1075405-abinit-gene-1.31-mRNA-1 438 799 +;Gap=M362
scaffold22|size1075405	snap_masked	match_part	90859	91295	35.279	-	.	ID=scaffold22|size1075405:hsp:15253:4.5.0.1;Parent=scaffold22|size1075405:hit:7938:4.5.0.1;Target=snap_masked-scaffold22|size1075405-abinit-gene-1.31-mRNA-1 1 437 +;Gap=M437
scaffold22|size1075405	snap_masked	match	122921	123424	16.337	+	.	ID=scaffold22|size1075405:hit:7939:4.5.0.1;Name=snap_masked-scaffold22|size1075405-abinit-gene-1.32-mRNA-1
scaffold22|size1075405	snap_masked	match_part	122921	123424	16.337	+	.	ID=scaffold22|size1075405:hsp:15254:4.5.0.1;Parent=scaffold22|size1075405:hit:7939:4.5.0.1;Target=snap_masked-scaffold22|size1075405-abinit-gene-1.32-mRNA-1 1 504 +;Gap=M504
scaffold22|size1075405	snap_masked	match	143520	144723	52.266	+	.	ID=scaffold22|size1075405:hit:7940:4.5.0.1;Name=snap_masked-scaffold22|size1075405-abinit-gene-1.33-mRNA-1
scaffold22|size1075405	snap_masked	match_part	143520	144173	33.238	+	.	ID=scaffold22|size1075405:hsp:15255:4.5.0.1;Parent=scaffold22|size1075405:hit:7940:4.5.0.1;Target=snap_masked-scaffold22|size1075405-abinit-gene-1.33-mRNA-1 1 654 +;Gap=M654
scaffold22|size1075405	snap_masked	match_part	144202	144723	19.028	+	.	ID=scaffold22|size1075405:hsp:15256:4.5.0.1;Parent=scaffold22|size1075405:hit:7940:4.5.0.1;Target=snap_masked-scaffold22|size1075405-abinit-gene-1.33-mRNA-1 655 1176 +;Gap=M522
scaffold22|size1075405	snap_masked	match	155598	157694	110.198	+	.	ID=scaffold22|size1075405:hit:7941:4.5.0.1;Name=snap_masked-scaffold22|size1075405-abinit-gene-1.34-mRNA-1
scaffold22|size1075405	snap_masked	match_part	155598	157083	88.705	+	.	ID=scaffold22|size1075405:hsp:15257:4.5.0.1;Parent=scaffold22|size1075405:hit:7941:4.5.0.1;Target=snap_masked-scaffold22|size1075405-abinit-gene-1.34-mRNA-1 1 1486 +;Gap=M1486
scaffold22|size1075405	snap_masked	match_part	157381	157694	21.493	+	.	ID=scaffold22|size1075405:hsp:15258:4.5.0.1;Parent=scaffold22|size1075405:hit:7941:4.5.0.1;Target=snap_masked-scaffold22|size1075405-abinit-gene-1.34-mRNA-1 1487 1800 +;Gap=M314
scaffold22|size1075405	snap_masked	match	158860	164225	239.552	+	.	ID=scaffold22|size1075405:hit:7942:4.5.0.1;Name=snap_masked-scaffold22|size1075405-abinit-gene-1.35-mRNA-1
scaffold22|size1075405	snap_masked	match_part	158860	159030	21.630	+	.	ID=scaffold22|size1075405:hsp:15259:4.5.0.1;Parent=scaffold22|size1075405:hit:7942:4.5.0.1;Target=snap_masked-scaffold22|size1075405-abinit-gene-1.35-mRNA-1 1 171 +;Gap=M171
scaffold22|size1075405	snap_masked	match_part	159576	163200	152.605	+	.	ID=scaffold22|size1075405:hsp:15260:4.5.0.1;Parent=scaffold22|size1075405:hit:7942:4.5.0.1;Target=snap_masked-scaffold22|size1075405-abinit-gene-1.35-mRNA-1 172 3796 +;Gap=M3625
scaffold22|size1075405	snap_masked	match_part	163297	164225	65.317	+	.	ID=scaffold22|size1075405:hsp:15261:4.5.0.1;Parent=scaffold22|size1075405:hit:7942:4.5.0.1;Target=snap_masked-scaffold22|size1075405-abinit-gene-1.35-mRNA-1 3797 4725 +;Gap=M929
scaffold22|size1075405	snap_masked	match	168824	170736	40.234	+	.	ID=scaffold22|size1075405:hit:7943:4.5.0.1;Name=snap_masked-scaffold22|size1075405-abinit-gene-1.36-mRNA-1
scaffold22|size1075405	snap_masked	match_part	168824	169457	20.271	+	.	ID=scaffold22|size1075405:hsp:15262:4.5.0.1;Parent=scaffold22|size1075405:hit:7943:4.5.0.1;Target=snap_masked-scaffold22|size1075405-abinit-gene-1.36-mRNA-1 1 634 +;Gap=M634
scaffold22|size1075405	snap_masked	match_part	170623	170681	18.641	+	.	ID=scaffold22|size1075405:hsp:15263:4.5.0.1;Parent=scaffold22|size1075405:hit:7943:4.5.0.1;Target=snap_masked-scaffold22|size1075405-abinit-gene-1.36-mRNA-1 635 693 +;Gap=M59
scaffold22|size1075405	snap_masked	match_part	170722	170736	1.322	+	.	ID=scaffold22|size1075405:hsp:15264:4.5.0.1;Parent=scaffold22|size1075405:hit:7943:4.5.0.1;Target=snap_masked-scaffold22|size1075405-abinit-gene-1.36-mRNA-1 694 708 +;Gap=M15
scaffold22|size1075405	snap_masked	match	101585	104108	157.648	-	.	ID=scaffold22|size1075405:hit:7944:4.5.0.1;Name=snap_masked-scaffold22|size1075405-abinit-gene-1.37-mRNA-1
scaffold22|size1075405	snap_masked	match_part	103556	104108	53.166	-	.	ID=scaffold22|size1075405:hsp:15265:4.5.0.1;Parent=scaffold22|size1075405:hit:7944:4.5.0.1;Target=snap_masked-scaffold22|size1075405-abinit-gene-1.37-mRNA-1 1794 2346 +;Gap=M553
scaffold22|size1075405	snap_masked	match_part	102667	103463	35.262	-	.	ID=scaffold22|size1075405:hsp:15266:4.5.0.1;Parent=scaffold22|size1075405:hit:7944:4.5.0.1;Target=snap_masked-scaffold22|size1075405-abinit-gene-1.37-mRNA-1 997 1793 +;Gap=M797
scaffold22|size1075405	snap_masked	match_part	101585	102580	69.220	-	.	ID=scaffold22|size1075405:hsp:15267:4.5.0.1;Parent=scaffold22|size1075405:hit:7944:4.5.0.1;Target=snap_masked-scaffold22|size1075405-abinit-gene-1.37-mRNA-1 1 996 +;Gap=M996
scaffold22|size1075405	snap_masked	match	116602	117895	11.78	-	.	ID=scaffold22|size1075405:hit:7945:4.5.0.1;Name=snap_masked-scaffold22|size1075405-abinit-gene-1.38-mRNA-1
scaffold22|size1075405	snap_masked	match_part	117810	117895	9.906	-	.	ID=scaffold22|size1075405:hsp:15268:4.5.0.1;Parent=scaffold22|size1075405:hit:7945:4.5.0.1;Target=snap_masked-scaffold22|size1075405-abinit-gene-1.38-mRNA-1 134 219 +;Gap=M86
scaffold22|size1075405	snap_masked	match_part	116602	116734	1.874	-	.	ID=scaffold22|size1075405:hsp:15269:4.5.0.1;Parent=scaffold22|size1075405:hit:7945:4.5.0.1;Target=snap_masked-scaffold22|size1075405-abinit-gene-1.38-mRNA-1 1 133 +;Gap=M133
scaffold22|size1075405	snap_masked	match	120804	122042	88.613	-	.	ID=scaffold22|size1075405:hit:7946:4.5.0.1;Name=snap_masked-scaffold22|size1075405-abinit-gene-1.39-mRNA-1
scaffold22|size1075405	snap_masked	match_part	120804	122042	88.613	-	.	ID=scaffold22|size1075405:hsp:15270:4.5.0.1;Parent=scaffold22|size1075405:hit:7946:4.5.0.1;Target=snap_masked-scaffold22|size1075405-abinit-gene-1.39-mRNA-1 1 1239 +;Gap=M1239
scaffold22|size1075405	snap_masked	match	132027	133112	83.098	-	.	ID=scaffold22|size1075405:hit:7947:4.5.0.1;Name=snap_masked-scaffold22|size1075405-abinit-gene-1.40-mRNA-1
scaffold22|size1075405	snap_masked	match_part	132027	133112	83.098	-	.	ID=scaffold22|size1075405:hsp:15271:4.5.0.1;Parent=scaffold22|size1075405:hit:7947:4.5.0.1;Target=snap_masked-scaffold22|size1075405-abinit-gene-1.40-mRNA-1 1 1086 +;Gap=M1086
scaffold22|size1075405	snap_masked	match	157977	158300	19.696	-	.	ID=scaffold22|size1075405:hit:7948:4.5.0.1;Name=snap_masked-scaffold22|size1075405-abinit-gene-1.41-mRNA-1
scaffold22|size1075405	snap_masked	match_part	157977	158300	19.696	-	.	ID=scaffold22|size1075405:hsp:15272:4.5.0.1;Parent=scaffold22|size1075405:hit:7948:4.5.0.1;Target=snap_masked-scaffold22|size1075405-abinit-gene-1.41-mRNA-1 1 324 +;Gap=M324
scaffold22|size1075405	snap_masked	match	164475	169456	303.163	-	.	ID=scaffold22|size1075405:hit:7949:4.5.0.1;Name=snap_masked-scaffold22|size1075405-abinit-gene-1.42-mRNA-1
scaffold22|size1075405	snap_masked	match_part	168527	169456	65.211	-	.	ID=scaffold22|size1075405:hsp:15273:4.5.0.1;Parent=scaffold22|size1075405:hit:7949:4.5.0.1;Target=snap_masked-scaffold22|size1075405-abinit-gene-1.42-mRNA-1 3196 4125 +;Gap=M930
scaffold22|size1075405	snap_masked	match_part	168378	168428	16.431	-	.	ID=scaffold22|size1075405:hsp:15274:4.5.0.1;Parent=scaffold22|size1075405:hit:7949:4.5.0.1;Target=snap_masked-scaffold22|size1075405-abinit-gene-1.42-mRNA-1 3145 3195 +;Gap=M51
scaffold22|size1075405	snap_masked	match_part	167415	168227	45.913	-	.	ID=scaffold22|size1075405:hsp:15275:4.5.0.1;Parent=scaffold22|size1075405:hit:7949:4.5.0.1;Target=snap_masked-scaffold22|size1075405-abinit-gene-1.42-mRNA-1 2332 3144 +;Gap=M813
scaffold22|size1075405	snap_masked	match_part	166893	167210	32.323	-	.	ID=scaffold22|size1075405:hsp:15276:4.5.0.1;Parent=scaffold22|size1075405:hit:7949:4.5.0.1;Target=snap_masked-scaffold22|size1075405-abinit-gene-1.42-mRNA-1 2014 2331 +;Gap=M318
scaffold22|size1075405	snap_masked	match_part	166499	166817	26.685	-	.	ID=scaffold22|size1075405:hsp:15277:4.5.0.1;Parent=scaffold22|size1075405:hit:7949:4.5.0.1;Target=snap_masked-scaffold22|size1075405-abinit-gene-1.42-mRNA-1 1695 2013 +;Gap=M319
scaffold22|size1075405	snap_masked	match_part	166263	166405	17.785	-	.	ID=scaffold22|size1075405:hsp:15278:4.5.0.1;Parent=scaffold22|size1075405:hit:7949:4.5.0.1;Target=snap_masked-scaffold22|size1075405-abinit-gene-1.42-mRNA-1 1552 1694 +;Gap=M143
scaffold22|size1075405	snap_masked	match_part	165670	166188	42.177	-	.	ID=scaffold22|size1075405:hsp:15279:4.5.0.1;Parent=scaffold22|size1075405:hit:7949:4.5.0.1;Target=snap_masked-scaffold22|size1075405-abinit-gene-1.42-mRNA-1 1033 1551 +;Gap=M519
scaffold22|size1075405	snap_masked	match_part	165221	165592	10.189	-	.	ID=scaffold22|size1075405:hsp:15280:4.5.0.1;Parent=scaffold22|size1075405:hit:7949:4.5.0.1;Target=snap_masked-scaffold22|size1075405-abinit-gene-1.42-mRNA-1 661 1032 +;Gap=M372
scaffold22|size1075405	snap_masked	match_part	164475	165134	46.449	-	.	ID=scaffold22|size1075405:hsp:15281:4.5.0.1;Parent=scaffold22|size1075405:hit:7949:4.5.0.1;Target=snap_masked-scaffold22|size1075405-abinit-gene-1.42-mRNA-1 1 660 +;Gap=M660
scaffold22|size1075405	augustus_masked	match	82078	85181	0.97	+	.	ID=scaffold22|size1075405:hit:7950:4.5.0.1;Name=augustus_masked-scaffold22|size1075405-abinit-gene-1.0-mRNA-1
scaffold22|size1075405	augustus_masked	match_part	82078	82167	0.97	+	.	ID=scaffold22|size1075405:hsp:15282:4.5.0.1;Parent=scaffold22|size1075405:hit:7950:4.5.0.1;Target=augustus_masked-scaffold22|size1075405-abinit-gene-1.0-mRNA-1 1 90 +;Gap=M90
scaffold22|size1075405	augustus_masked	match_part	82295	83531	0.97	+	.	ID=scaffold22|size1075405:hsp:15283:4.5.0.1;Parent=scaffold22|size1075405:hit:7950:4.5.0.1;Target=augustus_masked-scaffold22|size1075405-abinit-gene-1.0-mRNA-1 91 1327 +;Gap=M1237
scaffold22|size1075405	augustus_masked	match_part	83608	85181	0.97	+	.	ID=scaffold22|size1075405:hsp:15284:4.5.0.1;Parent=scaffold22|size1075405:hit:7950:4.5.0.1;Target=augustus_masked-scaffold22|size1075405-abinit-gene-1.0-mRNA-1 1328 2901 +;Gap=M1574
scaffold22|size1075405	augustus_masked	match	87847	90402	0.9	+	.	ID=scaffold22|size1075405:hit:7951:4.5.0.1;Name=augustus_masked-scaffold22|size1075405-abinit-gene-1.1-mRNA-1
scaffold22|size1075405	augustus_masked	match_part	87847	88042	0.9	+	.	ID=scaffold22|size1075405:hsp:15285:4.5.0.1;Parent=scaffold22|size1075405:hit:7951:4.5.0.1;Target=augustus_masked-scaffold22|size1075405-abinit-gene-1.1-mRNA-1 1 196 +;Gap=M196
scaffold22|size1075405	augustus_masked	match_part	88173	89141	0.9	+	.	ID=scaffold22|size1075405:hsp:15286:4.5.0.1;Parent=scaffold22|size1075405:hit:7951:4.5.0.1;Target=augustus_masked-scaffold22|size1075405-abinit-gene-1.1-mRNA-1 197 1165 +;Gap=M969
scaffold22|size1075405	augustus_masked	match_part	89224	89420	0.9	+	.	ID=scaffold22|size1075405:hsp:15287:4.5.0.1;Parent=scaffold22|size1075405:hit:7951:4.5.0.1;Target=augustus_masked-scaffold22|size1075405-abinit-gene-1.1-mRNA-1 1166 1362 +;Gap=M197
scaffold22|size1075405	augustus_masked	match_part	89491	89531	0.9	+	.	ID=scaffold22|size1075405:hsp:15288:4.5.0.1;Parent=scaffold22|size1075405:hit:7951:4.5.0.1;Target=augustus_masked-scaffold22|size1075405-abinit-gene-1.1-mRNA-1 1363 1403 +;Gap=M41
scaffold22|size1075405	augustus_masked	match_part	89611	89897	0.9	+	.	ID=scaffold22|size1075405:hsp:15289:4.5.0.1;Parent=scaffold22|size1075405:hit:7951:4.5.0.1;Target=augustus_masked-scaffold22|size1075405-abinit-gene-1.1-mRNA-1 1404 1690 +;Gap=M287
scaffold22|size1075405	augustus_masked	match_part	89986	90076	0.9	+	.	ID=scaffold22|size1075405:hsp:15290:4.5.0.1;Parent=scaffold22|size1075405:hit:7951:4.5.0.1;Target=augustus_masked-scaffold22|size1075405-abinit-gene-1.1-mRNA-1 1691 1781 +;Gap=M91
scaffold22|size1075405	augustus_masked	match_part	90186	90217	0.9	+	.	ID=scaffold22|size1075405:hsp:15291:4.5.0.1;Parent=scaffold22|size1075405:hit:7951:4.5.0.1;Target=augustus_masked-scaffold22|size1075405-abinit-gene-1.1-mRNA-1 1782 1813 +;Gap=M32
scaffold22|size1075405	augustus_masked	match_part	90296	90402	0.9	+	.	ID=scaffold22|size1075405:hsp:15292:4.5.0.1;Parent=scaffold22|size1075405:hit:7951:4.5.0.1;Target=augustus_masked-scaffold22|size1075405-abinit-gene-1.1-mRNA-1 1814 1920 +;Gap=M107
scaffold22|size1075405	augustus_masked	match	94200	95570	0.94	+	.	ID=scaffold22|size1075405:hit:7952:4.5.0.1;Name=augustus_masked-scaffold22|size1075405-abinit-gene-1.2-mRNA-1
scaffold22|size1075405	augustus_masked	match_part	94200	95570	0.94	+	.	ID=scaffold22|size1075405:hsp:15293:4.5.0.1;Parent=scaffold22|size1075405:hit:7952:4.5.0.1;Target=augustus_masked-scaffold22|size1075405-abinit-gene-1.2-mRNA-1 1 1371 +;Gap=M1371
scaffold22|size1075405	augustus_masked	match	96041	101198	0.89	+	.	ID=scaffold22|size1075405:hit:7953:4.5.0.1;Name=augustus_masked-scaffold22|size1075405-abinit-gene-1.3-mRNA-1
scaffold22|size1075405	augustus_masked	match_part	96041	98471	0.89	+	.	ID=scaffold22|size1075405:hsp:15294:4.5.0.1;Parent=scaffold22|size1075405:hit:7953:4.5.0.1;Target=augustus_masked-scaffold22|size1075405-abinit-gene-1.3-mRNA-1 1 2431 +;Gap=M2431
scaffold22|size1075405	augustus_masked	match_part	98554	100007	0.89	+	.	ID=scaffold22|size1075405:hsp:15295:4.5.0.1;Parent=scaffold22|size1075405:hit:7953:4.5.0.1;Target=augustus_masked-scaffold22|size1075405-abinit-gene-1.3-mRNA-1 2432 3885 +;Gap=M1454
scaffold22|size1075405	augustus_masked	match_part	100100	100660	0.89	+	.	ID=scaffold22|size1075405:hsp:15296:4.5.0.1;Parent=scaffold22|size1075405:hit:7953:4.5.0.1;Target=augustus_masked-scaffold22|size1075405-abinit-gene-1.3-mRNA-1 3886 4446 +;Gap=M561
scaffold22|size1075405	augustus_masked	match_part	100734	101198	0.89	+	.	ID=scaffold22|size1075405:hsp:15297:4.5.0.1;Parent=scaffold22|size1075405:hit:7953:4.5.0.1;Target=augustus_masked-scaffold22|size1075405-abinit-gene-1.3-mRNA-1 4447 4911 +;Gap=M465
scaffold22|size1075405	augustus_masked	match	85246	87118	1	-	.	ID=scaffold22|size1075405:hit:7954:4.5.0.1;Name=augustus_masked-scaffold22|size1075405-abinit-gene-1.4-mRNA-1
scaffold22|size1075405	augustus_masked	match_part	86492	87118	1	-	.	ID=scaffold22|size1075405:hsp:15298:4.5.0.1;Parent=scaffold22|size1075405:hit:7954:4.5.0.1;Target=augustus_masked-scaffold22|size1075405-abinit-gene-1.4-mRNA-1 817 1443 +;Gap=M627
scaffold22|size1075405	augustus_masked	match_part	86233	86403	1	-	.	ID=scaffold22|size1075405:hsp:15299:4.5.0.1;Parent=scaffold22|size1075405:hit:7954:4.5.0.1;Target=augustus_masked-scaffold22|size1075405-abinit-gene-1.4-mRNA-1 646 816 +;Gap=M171
scaffold22|size1075405	augustus_masked	match_part	86003	86148	1	-	.	ID=scaffold22|size1075405:hsp:15300:4.5.0.1;Parent=scaffold22|size1075405:hit:7954:4.5.0.1;Target=augustus_masked-scaffold22|size1075405-abinit-gene-1.4-mRNA-1 500 645 +;Gap=M146
scaffold22|size1075405	augustus_masked	match_part	85888	85915	1	-	.	ID=scaffold22|size1075405:hsp:15301:4.5.0.1;Parent=scaffold22|size1075405:hit:7954:4.5.0.1;Target=augustus_masked-scaffold22|size1075405-abinit-gene-1.4-mRNA-1 472 499 +;Gap=M28
scaffold22|size1075405	augustus_masked	match_part	85522	85808	1	-	.	ID=scaffold22|size1075405:hsp:15302:4.5.0.1;Parent=scaffold22|size1075405:hit:7954:4.5.0.1;Target=augustus_masked-scaffold22|size1075405-abinit-gene-1.4-mRNA-1 185 471 +;Gap=M287
scaffold22|size1075405	augustus_masked	match_part	85246	85429	1	-	.	ID=scaffold22|size1075405:hsp:15303:4.5.0.1;Parent=scaffold22|size1075405:hit:7954:4.5.0.1;Target=augustus_masked-scaffold22|size1075405-abinit-gene-1.4-mRNA-1 1 184 +;Gap=M184
scaffold22|size1075405	augustus_masked	match	90859	93767	0.75	-	.	ID=scaffold22|size1075405:hit:7955:4.5.0.1;Name=augustus_masked-scaffold22|size1075405-abinit-gene-1.5-mRNA-1
scaffold22|size1075405	augustus_masked	match_part	92834	93767	0.75	-	.	ID=scaffold22|size1075405:hsp:15304:4.5.0.1;Parent=scaffold22|size1075405:hit:7955:4.5.0.1;Target=augustus_masked-scaffold22|size1075405-abinit-gene-1.5-mRNA-1 1455 2388 +;Gap=M934
scaffold22|size1075405	augustus_masked	match_part	92466	92731	0.75	-	.	ID=scaffold22|size1075405:hsp:15305:4.5.0.1;Parent=scaffold22|size1075405:hit:7955:4.5.0.1;Target=augustus_masked-scaffold22|size1075405-abinit-gene-1.5-mRNA-1 1189 1454 +;Gap=M266
scaffold22|size1075405	augustus_masked	match_part	92344	92394	0.75	-	.	ID=scaffold22|size1075405:hsp:15306:4.5.0.1;Parent=scaffold22|size1075405:hit:7955:4.5.0.1;Target=augustus_masked-scaffold22|size1075405-abinit-gene-1.5-mRNA-1 1138 1188 +;Gap=M51
scaffold22|size1075405	augustus_masked	match_part	91977	92266	0.75	-	.	ID=scaffold22|size1075405:hsp:15307:4.5.0.1;Parent=scaffold22|size1075405:hit:7955:4.5.0.1;Target=augustus_masked-scaffold22|size1075405-abinit-gene-1.5-mRNA-1 848 1137 +;Gap=M290
scaffold22|size1075405	augustus_masked	match_part	91843	91890	0.75	-	.	ID=scaffold22|size1075405:hsp:15308:4.5.0.1;Parent=scaffold22|size1075405:hit:7955:4.5.0.1;Target=augustus_masked-scaffold22|size1075405-abinit-gene-1.5-mRNA-1 800 847 +;Gap=M48
scaffold22|size1075405	augustus_masked	match_part	91404	91765	0.75	-	.	ID=scaffold22|size1075405:hsp:15309:4.5.0.1;Parent=scaffold22|size1075405:hit:7955:4.5.0.1;Target=augustus_masked-scaffold22|size1075405-abinit-gene-1.5-mRNA-1 438 799 +;Gap=M362
scaffold22|size1075405	augustus_masked	match_part	90859	91295	0.75	-	.	ID=scaffold22|size1075405:hsp:15310:4.5.0.1;Parent=scaffold22|size1075405:hit:7955:4.5.0.1;Target=augustus_masked-scaffold22|size1075405-abinit-gene-1.5-mRNA-1 1 437 +;Gap=M437
scaffold22|size1075405	augustus_masked	match	122921	123424	0.99	+	.	ID=scaffold22|size1075405:hit:7956:4.5.0.1;Name=augustus_masked-scaffold22|size1075405-abinit-gene-1.6-mRNA-1
scaffold22|size1075405	augustus_masked	match_part	122921	123424	0.99	+	.	ID=scaffold22|size1075405:hsp:15311:4.5.0.1;Parent=scaffold22|size1075405:hit:7956:4.5.0.1;Target=augustus_masked-scaffold22|size1075405-abinit-gene-1.6-mRNA-1 1 504 +;Gap=M504
scaffold22|size1075405	augustus_masked	match	143520	144723	0.19	+	.	ID=scaffold22|size1075405:hit:7957:4.5.0.1;Name=augustus_masked-scaffold22|size1075405-abinit-gene-1.7-mRNA-1
scaffold22|size1075405	augustus_masked	match_part	143520	144204	0.19	+	.	ID=scaffold22|size1075405:hsp:15312:4.5.0.1;Parent=scaffold22|size1075405:hit:7957:4.5.0.1;Target=augustus_masked-scaffold22|size1075405-abinit-gene-1.7-mRNA-1 1 685 +;Gap=M685
scaffold22|size1075405	augustus_masked	match_part	144299	144723	0.19	+	.	ID=scaffold22|size1075405:hsp:15313:4.5.0.1;Parent=scaffold22|size1075405:hit:7957:4.5.0.1;Target=augustus_masked-scaffold22|size1075405-abinit-gene-1.7-mRNA-1 686 1110 +;Gap=M425
scaffold22|size1075405	augustus_masked	match	155290	157103	0.69	+	.	ID=scaffold22|size1075405:hit:7958:4.5.0.1;Name=augustus_masked-scaffold22|size1075405-abinit-gene-1.8-mRNA-1
scaffold22|size1075405	augustus_masked	match_part	155290	155488	0.69	+	.	ID=scaffold22|size1075405:hsp:15314:4.5.0.1;Parent=scaffold22|size1075405:hit:7958:4.5.0.1;Target=augustus_masked-scaffold22|size1075405-abinit-gene-1.8-mRNA-1 1 199 +;Gap=M199
scaffold22|size1075405	augustus_masked	match_part	155605	157103	0.69	+	.	ID=scaffold22|size1075405:hsp:15315:4.5.0.1;Parent=scaffold22|size1075405:hit:7958:4.5.0.1;Target=augustus_masked-scaffold22|size1075405-abinit-gene-1.8-mRNA-1 200 1698 +;Gap=M1499
scaffold22|size1075405	augustus_masked	match	158860	164225	0.87	+	.	ID=scaffold22|size1075405:hit:7959:4.5.0.1;Name=augustus_masked-scaffold22|size1075405-abinit-gene-1.9-mRNA-1
scaffold22|size1075405	augustus_masked	match_part	158860	159030	0.87	+	.	ID=scaffold22|size1075405:hsp:15316:4.5.0.1;Parent=scaffold22|size1075405:hit:7959:4.5.0.1;Target=augustus_masked-scaffold22|size1075405-abinit-gene-1.9-mRNA-1 1 171 +;Gap=M171
scaffold22|size1075405	augustus_masked	match_part	159576	163200	0.87	+	.	ID=scaffold22|size1075405:hsp:15317:4.5.0.1;Parent=scaffold22|size1075405:hit:7959:4.5.0.1;Target=augustus_masked-scaffold22|size1075405-abinit-gene-1.9-mRNA-1 172 3796 +;Gap=M3625
scaffold22|size1075405	augustus_masked	match_part	163297	164225	0.87	+	.	ID=scaffold22|size1075405:hsp:15318:4.5.0.1;Parent=scaffold22|size1075405:hit:7959:4.5.0.1;Target=augustus_masked-scaffold22|size1075405-abinit-gene-1.9-mRNA-1 3797 4725 +;Gap=M929
scaffold22|size1075405	augustus_masked	match	101585	104108	1	-	.	ID=scaffold22|size1075405:hit:7960:4.5.0.1;Name=augustus_masked-scaffold22|size1075405-abinit-gene-1.10-mRNA-1
scaffold22|size1075405	augustus_masked	match_part	103556	104108	1	-	.	ID=scaffold22|size1075405:hsp:15319:4.5.0.1;Parent=scaffold22|size1075405:hit:7960:4.5.0.1;Target=augustus_masked-scaffold22|size1075405-abinit-gene-1.10-mRNA-1 1794 2346 +;Gap=M553
scaffold22|size1075405	augustus_masked	match_part	102667	103463	1	-	.	ID=scaffold22|size1075405:hsp:15320:4.5.0.1;Parent=scaffold22|size1075405:hit:7960:4.5.0.1;Target=augustus_masked-scaffold22|size1075405-abinit-gene-1.10-mRNA-1 997 1793 +;Gap=M797
scaffold22|size1075405	augustus_masked	match_part	101585	102580	1	-	.	ID=scaffold22|size1075405:hsp:15321:4.5.0.1;Parent=scaffold22|size1075405:hit:7960:4.5.0.1;Target=augustus_masked-scaffold22|size1075405-abinit-gene-1.10-mRNA-1 1 996 +;Gap=M996
scaffold22|size1075405	augustus_masked	match	120804	122048	0.41	-	.	ID=scaffold22|size1075405:hit:7961:4.5.0.1;Name=augustus_masked-scaffold22|size1075405-abinit-gene-1.11-mRNA-1
scaffold22|size1075405	augustus_masked	match_part	120804	122048	0.41	-	.	ID=scaffold22|size1075405:hsp:15322:4.5.0.1;Parent=scaffold22|size1075405:hit:7961:4.5.0.1;Target=augustus_masked-scaffold22|size1075405-abinit-gene-1.11-mRNA-1 1 1245 +;Gap=M1245
scaffold22|size1075405	augustus_masked	match	132027	133112	0.92	-	.	ID=scaffold22|size1075405:hit:7962:4.5.0.1;Name=augustus_masked-scaffold22|size1075405-abinit-gene-1.12-mRNA-1
scaffold22|size1075405	augustus_masked	match_part	132027	133112	0.92	-	.	ID=scaffold22|size1075405:hsp:15323:4.5.0.1;Parent=scaffold22|size1075405:hit:7962:4.5.0.1;Target=augustus_masked-scaffold22|size1075405-abinit-gene-1.12-mRNA-1 1 1086 +;Gap=M1086
scaffold22|size1075405	augustus_masked	match	157977	158360	0.89	-	.	ID=scaffold22|size1075405:hit:7963:4.5.0.1;Name=augustus_masked-scaffold22|size1075405-abinit-gene-1.13-mRNA-1
scaffold22|size1075405	augustus_masked	match_part	157977	158360	0.89	-	.	ID=scaffold22|size1075405:hsp:15324:4.5.0.1;Parent=scaffold22|size1075405:hit:7963:4.5.0.1;Target=augustus_masked-scaffold22|size1075405-abinit-gene-1.13-mRNA-1 1 384 +;Gap=M384
scaffold22|size1075405	augustus_masked	match	164475	169456	0.6	-	.	ID=scaffold22|size1075405:hit:7964:4.5.0.1;Name=augustus_masked-scaffold22|size1075405-abinit-gene-1.14-mRNA-1
scaffold22|size1075405	augustus_masked	match_part	168527	169456	0.6	-	.	ID=scaffold22|size1075405:hsp:15325:4.5.0.1;Parent=scaffold22|size1075405:hit:7964:4.5.0.1;Target=augustus_masked-scaffold22|size1075405-abinit-gene-1.14-mRNA-1 3187 4116 +;Gap=M930
scaffold22|size1075405	augustus_masked	match_part	168378	168428	0.6	-	.	ID=scaffold22|size1075405:hsp:15326:4.5.0.1;Parent=scaffold22|size1075405:hit:7964:4.5.0.1;Target=augustus_masked-scaffold22|size1075405-abinit-gene-1.14-mRNA-1 3136 3186 +;Gap=M51
scaffold22|size1075405	augustus_masked	match_part	167352	168227	0.6	-	.	ID=scaffold22|size1075405:hsp:15327:4.5.0.1;Parent=scaffold22|size1075405:hit:7964:4.5.0.1;Target=augustus_masked-scaffold22|size1075405-abinit-gene-1.14-mRNA-1 2260 3135 +;Gap=M876
scaffold22|size1075405	augustus_masked	match_part	166893	167210	0.6	-	.	ID=scaffold22|size1075405:hsp:15328:4.5.0.1;Parent=scaffold22|size1075405:hit:7964:4.5.0.1;Target=augustus_masked-scaffold22|size1075405-abinit-gene-1.14-mRNA-1 1942 2259 +;Gap=M318
scaffold22|size1075405	augustus_masked	match_part	166499	166817	0.6	-	.	ID=scaffold22|size1075405:hsp:15329:4.5.0.1;Parent=scaffold22|size1075405:hit:7964:4.5.0.1;Target=augustus_masked-scaffold22|size1075405-abinit-gene-1.14-mRNA-1 1623 1941 +;Gap=M319
scaffold22|size1075405	augustus_masked	match_part	166263	166405	0.6	-	.	ID=scaffold22|size1075405:hsp:15330:4.5.0.1;Parent=scaffold22|size1075405:hit:7964:4.5.0.1;Target=augustus_masked-scaffold22|size1075405-abinit-gene-1.14-mRNA-1 1480 1622 +;Gap=M143
scaffold22|size1075405	augustus_masked	match_part	165670	166188	0.6	-	.	ID=scaffold22|size1075405:hsp:15331:4.5.0.1;Parent=scaffold22|size1075405:hit:7964:4.5.0.1;Target=augustus_masked-scaffold22|size1075405-abinit-gene-1.14-mRNA-1 961 1479 +;Gap=M519
scaffold22|size1075405	augustus_masked	match_part	165221	165592	0.6	-	.	ID=scaffold22|size1075405:hsp:15332:4.5.0.1;Parent=scaffold22|size1075405:hit:7964:4.5.0.1;Target=augustus_masked-scaffold22|size1075405-abinit-gene-1.14-mRNA-1 589 960 +;Gap=M372
scaffold22|size1075405	augustus_masked	match_part	164840	165134	0.6	-	.	ID=scaffold22|size1075405:hsp:15333:4.5.0.1;Parent=scaffold22|size1075405:hit:7964:4.5.0.1;Target=augustus_masked-scaffold22|size1075405-abinit-gene-1.14-mRNA-1 294 588 +;Gap=M295
scaffold22|size1075405	augustus_masked	match_part	164475	164767	0.6	-	.	ID=scaffold22|size1075405:hsp:15334:4.5.0.1;Parent=scaffold22|size1075405:hit:7964:4.5.0.1;Target=augustus_masked-scaffold22|size1075405-abinit-gene-1.14-mRNA-1 1 293 +;Gap=M293
###
scaffold22|size1075405	maker	gene	277860	280044	.	+	.	ID=CCRYP_003279|size1075405-snap-gene-2.33;Name=CCRYP_003279|size1075405-snap-gene-2.33;Alias=maker-scaffold22|size1075405-snap-gene-2.33;
scaffold22|size1075405	maker	mRNA	277860	279823	.	+	.	ID=CCRYP_003279|size1075405-snap-gene-2.33-mRNA-1;Parent=CCRYP_003279|size1075405-snap-gene-2.33;Name=CCRYP_003279|size1075405-snap-gene-2.33-mRNA-1;Alias=maker-scaffold22|size1075405-snap-gene-2.33-mRNA-1;_AED=0.11;_QI=104|0.5|0.33|1|0.5|0.33|3|0|532;_eAED=0.11;
scaffold22|size1075405	maker	mRNA	277860	280044	.	+	.	ID=CCRYP_003279|size1075405-snap-gene-2.33-mRNA-2;Parent=CCRYP_003279|size1075405-snap-gene-2.33;Name=CCRYP_003279|size1075405-snap-gene-2.33-mRNA-2;Alias=maker-scaffold22|size1075405-snap-gene-2.33-mRNA-2;_AED=0.03;_QI=104|1|1|1|1|1|2|372|522;_eAED=0.03;
scaffold22|size1075405	maker	exon	277860	279435	.	+	.	ID=CCRYP_003279-RA|size1075405-snap-gene-2.33-mRNA-1:exon:484;Parent=CCRYP_003279-RA|size1075405-snap-gene-2.33-mRNA-1,CCRYP_003279-RA|size1075405-snap-gene-2.33-mRNA-2;
scaffold22|size1075405	maker	exon	279576	279671	.	+	.	ID=CCRYP_003279-RA|size1075405-snap-gene-2.33-mRNA-1:exon:485;Parent=CCRYP_003279-RA|size1075405-snap-gene-2.33-mRNA-1;
scaffold22|size1075405	maker	exon	279793	279823	.	+	.	ID=CCRYP_003279-RA|size1075405-snap-gene-2.33-mRNA-1:exon:486;Parent=CCRYP_003279-RA|size1075405-snap-gene-2.33-mRNA-1;
scaffold22|size1075405	maker	exon	279576	280044	.	+	.	ID=CCRYP_003279-RB|size1075405-snap-gene-2.33-mRNA-2:exon:487;Parent=CCRYP_003279-RB|size1075405-snap-gene-2.33-mRNA-2;
scaffold22|size1075405	maker	five_prime_UTR	277860	277963	.	+	.	ID=CCRYP_003279-RA|size1075405-snap-gene-2.33-mRNA-1:five_prime_utr;Parent=CCRYP_003279-RA|size1075405-snap-gene-2.33-mRNA-1;
scaffold22|size1075405	maker	CDS	277964	279435	.	+	0	ID=CCRYP_003279-RA|size1075405-snap-gene-2.33-mRNA-1:cds;Parent=CCRYP_003279-RA|size1075405-snap-gene-2.33-mRNA-1;
scaffold22|size1075405	maker	CDS	279576	279671	.	+	1	ID=CCRYP_003279-RA|size1075405-snap-gene-2.33-mRNA-1:cds;Parent=CCRYP_003279-RA|size1075405-snap-gene-2.33-mRNA-1;
scaffold22|size1075405	maker	CDS	279793	279823	.	+	1	ID=CCRYP_003279-RA|size1075405-snap-gene-2.33-mRNA-1:cds;Parent=CCRYP_003279-RA|size1075405-snap-gene-2.33-mRNA-1;
scaffold22|size1075405	maker	five_prime_UTR	277860	277963	.	+	.	ID=CCRYP_003279-RB|size1075405-snap-gene-2.33-mRNA-2:five_prime_utr;Parent=CCRYP_003279-RB|size1075405-snap-gene-2.33-mRNA-2;
scaffold22|size1075405	maker	CDS	277964	279435	.	+	0	ID=CCRYP_003279-RB|size1075405-snap-gene-2.33-mRNA-2:cds;Parent=CCRYP_003279-RB|size1075405-snap-gene-2.33-mRNA-2;
scaffold22|size1075405	maker	CDS	279576	279672	.	+	1	ID=CCRYP_003279-RB|size1075405-snap-gene-2.33-mRNA-2:cds;Parent=CCRYP_003279-RB|size1075405-snap-gene-2.33-mRNA-2;
scaffold22|size1075405	maker	three_prime_UTR	279673	280044	.	+	.	ID=CCRYP_003279-RB|size1075405-snap-gene-2.33-mRNA-2:three_prime_utr;Parent=CCRYP_003279-RB|size1075405-snap-gene-2.33-mRNA-2;
scaffold22|size1075405	maker	gene	255734	272774	.	+	.	ID=CCRYP_003275|size1075405-augustus-gene-2.14;Name=CCRYP_003275|size1075405-augustus-gene-2.14;Alias=maker-scaffold22|size1075405-augustus-gene-2.14;
scaffold22|size1075405	maker	mRNA	255734	272774	.	+	.	ID=CCRYP_003275|size1075405-augustus-gene-2.14-mRNA-1;Parent=CCRYP_003275|size1075405-augustus-gene-2.14;Name=CCRYP_003275|size1075405-augustus-gene-2.14-mRNA-1;Alias=maker-scaffold22|size1075405-augustus-gene-2.14-mRNA-1;_AED=0.06;_QI=151|1|1|1|0.1|0.09|11|4557|259;_eAED=0.06;
scaffold22|size1075405	maker	mRNA	255734	265430	.	+	.	ID=CCRYP_003275|size1075405-augustus-gene-2.14-mRNA-2;Parent=CCRYP_003275|size1075405-augustus-gene-2.14;Name=CCRYP_003275|size1075405-augustus-gene-2.14-mRNA-2;Alias=maker-scaffold22|size1075405-augustus-gene-2.14-mRNA-2;_AED=0.39;_QI=151|1|0.66|1|0.5|0.33|3|454|259;_eAED=0.39;
scaffold22|size1075405	maker	mRNA	255734	257262	.	+	.	ID=CCRYP_003275|size1075405-augustus-gene-2.14-mRNA-3;Parent=CCRYP_003275|size1075405-augustus-gene-2.14;Name=CCRYP_003275|size1075405-augustus-gene-2.14-mRNA-3;Alias=maker-scaffold22|size1075405-augustus-gene-2.14-mRNA-3;_AED=0.40;_QI=151|1|1|1|1|1|2|268|259;_eAED=0.40;
scaffold22|size1075405	maker	exon	255734	256202	.	+	.	ID=CCRYP_003275-RC|size1075405-augustus-gene-2.14-mRNA-1:exon:488;Parent=CCRYP_003275-RC|size1075405-augustus-gene-2.14-mRNA-1,CCRYP_003275-RC|size1075405-augustus-gene-2.14-mRNA-2,CCRYP_003275-RC|size1075405-augustus-gene-2.14-mRNA-3;
scaffold22|size1075405	maker	exon	256533	257114	.	+	.	ID=CCRYP_003275-RC|size1075405-augustus-gene-2.14-mRNA-1:exon:489;Parent=CCRYP_003275-RC|size1075405-augustus-gene-2.14-mRNA-1;
scaffold22|size1075405	maker	exon	265100	265428	.	+	.	ID=CCRYP_003275-RC|size1075405-augustus-gene-2.14-mRNA-1:exon:490;Parent=CCRYP_003275-RC|size1075405-augustus-gene-2.14-mRNA-1;
scaffold22|size1075405	maker	exon	265521	266117	.	+	.	ID=CCRYP_003275-RC|size1075405-augustus-gene-2.14-mRNA-1:exon:491;Parent=CCRYP_003275-RC|size1075405-augustus-gene-2.14-mRNA-1;
scaffold22|size1075405	maker	exon	266196	266422	.	+	.	ID=CCRYP_003275-RC|size1075405-augustus-gene-2.14-mRNA-1:exon:492;Parent=CCRYP_003275-RC|size1075405-augustus-gene-2.14-mRNA-1;
scaffold22|size1075405	maker	exon	266497	266651	.	+	.	ID=CCRYP_003275-RC|size1075405-augustus-gene-2.14-mRNA-1:exon:493;Parent=CCRYP_003275-RC|size1075405-augustus-gene-2.14-mRNA-1;
scaffold22|size1075405	maker	exon	266723	267269	.	+	.	ID=CCRYP_003275-RC|size1075405-augustus-gene-2.14-mRNA-1:exon:494;Parent=CCRYP_003275-RC|size1075405-augustus-gene-2.14-mRNA-1;
scaffold22|size1075405	maker	exon	267374	268082	.	+	.	ID=CCRYP_003275-RC|size1075405-augustus-gene-2.14-mRNA-1:exon:495;Parent=CCRYP_003275-RC|size1075405-augustus-gene-2.14-mRNA-1;
scaffold22|size1075405	maker	exon	268162	269409	.	+	.	ID=CCRYP_003275-RC|size1075405-augustus-gene-2.14-mRNA-1:exon:496;Parent=CCRYP_003275-RC|size1075405-augustus-gene-2.14-mRNA-1;
scaffold22|size1075405	maker	exon	269501	270110	.	+	.	ID=CCRYP_003275-RC|size1075405-augustus-gene-2.14-mRNA-1:exon:497;Parent=CCRYP_003275-RC|size1075405-augustus-gene-2.14-mRNA-1;
scaffold22|size1075405	maker	exon	272760	272774	.	+	.	ID=CCRYP_003275-RC|size1075405-augustus-gene-2.14-mRNA-1:exon:498;Parent=CCRYP_003275-RC|size1075405-augustus-gene-2.14-mRNA-1;
scaffold22|size1075405	maker	exon	256533	257112	.	+	.	ID=CCRYP_003275-RB|size1075405-augustus-gene-2.14-mRNA-2:exon:499;Parent=CCRYP_003275-RB|size1075405-augustus-gene-2.14-mRNA-2;
scaffold22|size1075405	maker	exon	265095	265430	.	+	.	ID=CCRYP_003275-RB|size1075405-augustus-gene-2.14-mRNA-2:exon:500;Parent=CCRYP_003275-RB|size1075405-augustus-gene-2.14-mRNA-2;
scaffold22|size1075405	maker	exon	256533	257262	.	+	.	ID=CCRYP_003275-RA|size1075405-augustus-gene-2.14-mRNA-3:exon:501;Parent=CCRYP_003275-RA|size1075405-augustus-gene-2.14-mRNA-3;
scaffold22|size1075405	maker	five_prime_UTR	255734	255884	.	+	.	ID=CCRYP_003275-RC|size1075405-augustus-gene-2.14-mRNA-1:five_prime_utr;Parent=CCRYP_003275-RC|size1075405-augustus-gene-2.14-mRNA-1;
scaffold22|size1075405	maker	CDS	255885	256202	.	+	0	ID=CCRYP_003275-RC|size1075405-augustus-gene-2.14-mRNA-1:cds;Parent=CCRYP_003275-RC|size1075405-augustus-gene-2.14-mRNA-1;
scaffold22|size1075405	maker	CDS	256533	256994	.	+	0	ID=CCRYP_003275-RC|size1075405-augustus-gene-2.14-mRNA-1:cds;Parent=CCRYP_003275-RC|size1075405-augustus-gene-2.14-mRNA-1;
scaffold22|size1075405	maker	three_prime_UTR	256995	257114	.	+	.	ID=CCRYP_003275-RC|size1075405-augustus-gene-2.14-mRNA-1:three_prime_utr;Parent=CCRYP_003275-RC|size1075405-augustus-gene-2.14-mRNA-1;
scaffold22|size1075405	maker	three_prime_UTR	265100	265428	.	+	.	ID=CCRYP_003275-RC|size1075405-augustus-gene-2.14-mRNA-1:three_prime_utr;Parent=CCRYP_003275-RC|size1075405-augustus-gene-2.14-mRNA-1;
scaffold22|size1075405	maker	three_prime_UTR	265521	266117	.	+	.	ID=CCRYP_003275-RC|size1075405-augustus-gene-2.14-mRNA-1:three_prime_utr;Parent=CCRYP_003275-RC|size1075405-augustus-gene-2.14-mRNA-1;
scaffold22|size1075405	maker	three_prime_UTR	266196	266422	.	+	.	ID=CCRYP_003275-RC|size1075405-augustus-gene-2.14-mRNA-1:three_prime_utr;Parent=CCRYP_003275-RC|size1075405-augustus-gene-2.14-mRNA-1;
scaffold22|size1075405	maker	three_prime_UTR	266497	266651	.	+	.	ID=CCRYP_003275-RC|size1075405-augustus-gene-2.14-mRNA-1:three_prime_utr;Parent=CCRYP_003275-RC|size1075405-augustus-gene-2.14-mRNA-1;
scaffold22|size1075405	maker	three_prime_UTR	266723	267269	.	+	.	ID=CCRYP_003275-RC|size1075405-augustus-gene-2.14-mRNA-1:three_prime_utr;Parent=CCRYP_003275-RC|size1075405-augustus-gene-2.14-mRNA-1;
scaffold22|size1075405	maker	three_prime_UTR	267374	268082	.	+	.	ID=CCRYP_003275-RC|size1075405-augustus-gene-2.14-mRNA-1:three_prime_utr;Parent=CCRYP_003275-RC|size1075405-augustus-gene-2.14-mRNA-1;
scaffold22|size1075405	maker	three_prime_UTR	268162	269409	.	+	.	ID=CCRYP_003275-RC|size1075405-augustus-gene-2.14-mRNA-1:three_prime_utr;Parent=CCRYP_003275-RC|size1075405-augustus-gene-2.14-mRNA-1;
scaffold22|size1075405	maker	three_prime_UTR	269501	270110	.	+	.	ID=CCRYP_003275-RC|size1075405-augustus-gene-2.14-mRNA-1:three_prime_utr;Parent=CCRYP_003275-RC|size1075405-augustus-gene-2.14-mRNA-1;
scaffold22|size1075405	maker	three_prime_UTR	272760	272774	.	+	.	ID=CCRYP_003275-RC|size1075405-augustus-gene-2.14-mRNA-1:three_prime_utr;Parent=CCRYP_003275-RC|size1075405-augustus-gene-2.14-mRNA-1;
scaffold22|size1075405	maker	five_prime_UTR	255734	255884	.	+	.	ID=CCRYP_003275-RB|size1075405-augustus-gene-2.14-mRNA-2:five_prime_utr;Parent=CCRYP_003275-RB|size1075405-augustus-gene-2.14-mRNA-2;
scaffold22|size1075405	maker	CDS	255885	256202	.	+	0	ID=CCRYP_003275-RB|size1075405-augustus-gene-2.14-mRNA-2:cds;Parent=CCRYP_003275-RB|size1075405-augustus-gene-2.14-mRNA-2;
scaffold22|size1075405	maker	CDS	256533	256994	.	+	0	ID=CCRYP_003275-RB|size1075405-augustus-gene-2.14-mRNA-2:cds;Parent=CCRYP_003275-RB|size1075405-augustus-gene-2.14-mRNA-2;
scaffold22|size1075405	maker	three_prime_UTR	256995	257112	.	+	.	ID=CCRYP_003275-RB|size1075405-augustus-gene-2.14-mRNA-2:three_prime_utr;Parent=CCRYP_003275-RB|size1075405-augustus-gene-2.14-mRNA-2;
scaffold22|size1075405	maker	three_prime_UTR	265095	265430	.	+	.	ID=CCRYP_003275-RB|size1075405-augustus-gene-2.14-mRNA-2:three_prime_utr;Parent=CCRYP_003275-RB|size1075405-augustus-gene-2.14-mRNA-2;
scaffold22|size1075405	maker	five_prime_UTR	255734	255884	.	+	.	ID=CCRYP_003275-RA|size1075405-augustus-gene-2.14-mRNA-3:five_prime_utr;Parent=CCRYP_003275-RA|size1075405-augustus-gene-2.14-mRNA-3;
scaffold22|size1075405	maker	CDS	255885	256202	.	+	0	ID=CCRYP_003275-RA|size1075405-augustus-gene-2.14-mRNA-3:cds;Parent=CCRYP_003275-RA|size1075405-augustus-gene-2.14-mRNA-3;
scaffold22|size1075405	maker	CDS	256533	256994	.	+	0	ID=CCRYP_003275-RA|size1075405-augustus-gene-2.14-mRNA-3:cds;Parent=CCRYP_003275-RA|size1075405-augustus-gene-2.14-mRNA-3;
scaffold22|size1075405	maker	three_prime_UTR	256995	257262	.	+	.	ID=CCRYP_003275-RA|size1075405-augustus-gene-2.14-mRNA-3:three_prime_utr;Parent=CCRYP_003275-RA|size1075405-augustus-gene-2.14-mRNA-3;
scaffold22|size1075405	maker	gene	224190	226725	.	+	.	ID=CCRYP_003271|size1075405-processed-gene-2.1;Name=CCRYP_003271|size1075405-processed-gene-2.1;Alias=snap_masked-scaffold22|size1075405-processed-gene-2.1;
scaffold22|size1075405	maker	mRNA	224190	226725	.	+	.	ID=CCRYP_003271|size1075405-processed-gene-2.1-mRNA-1;Parent=CCRYP_003271|size1075405-processed-gene-2.1;Name=CCRYP_003271|size1075405-processed-gene-2.1-mRNA-1;Alias=snap_masked-scaffold22|size1075405-processed-gene-2.1-mRNA-1;_AED=0.26;_QI=0|0|0|1|1|1|2|0|813;_eAED=0.30;
scaffold22|size1075405	maker	exon	224190	225903	.	+	.	ID=CCRYP_003271-RA|size1075405-processed-gene-2.1-mRNA-1:exon:502;Parent=CCRYP_003271-RA|size1075405-processed-gene-2.1-mRNA-1;
scaffold22|size1075405	maker	exon	225998	226725	.	+	.	ID=CCRYP_003271-RA|size1075405-processed-gene-2.1-mRNA-1:exon:503;Parent=CCRYP_003271-RA|size1075405-processed-gene-2.1-mRNA-1;
scaffold22|size1075405	maker	CDS	224190	225903	.	+	0	ID=CCRYP_003271-RA|size1075405-processed-gene-2.1-mRNA-1:cds;Parent=CCRYP_003271-RA|size1075405-processed-gene-2.1-mRNA-1;
scaffold22|size1075405	maker	CDS	225998	226725	.	+	2	ID=CCRYP_003271-RA|size1075405-processed-gene-2.1-mRNA-1:cds;Parent=CCRYP_003271-RA|size1075405-processed-gene-2.1-mRNA-1;
scaffold22|size1075405	maker	gene	237843	238367	.	+	.	ID=CCRYP_003273|size1075405-exonerate_protein2genome-gene-2.1;Name=CCRYP_003273|size1075405-exonerate_protein2genome-gene-2.1;Alias=maker-scaffold22|size1075405-exonerate_protein2genome-gene-2.1;
scaffold22|size1075405	maker	mRNA	237843	238367	.	+	.	ID=CCRYP_003273|size1075405-exonerate_protein2genome-gene-2.1-mRNA-1;Parent=CCRYP_003273|size1075405-exonerate_protein2genome-gene-2.1;Name=CCRYP_003273|size1075405-exonerate_protein2genome-gene-2.1-mRNA-1;Alias=maker-scaffold22|size1075405-exonerate_protein2genome-gene-2.1-mRNA-1;_AED=0.35;_QI=0|-1|0|1|-1|0|1|0|174;_eAED=0.35;score=525;
scaffold22|size1075405	maker	mRNA	237912	238367	.	+	.	ID=CCRYP_003273|size1075405-exonerate_protein2genome-gene-2.1-mRNA-2;Parent=CCRYP_003273|size1075405-exonerate_protein2genome-gene-2.1;Name=CCRYP_003273|size1075405-exonerate_protein2genome-gene-2.1-mRNA-2;Alias=maker-scaffold22|size1075405-exonerate_protein2genome-gene-2.1-mRNA-2;_AED=0.37;_QI=0|-1|0|1|-1|0|1|0|151;_eAED=0.37;score=456;
scaffold22|size1075405	maker	exon	237843	238367	.	+	.	ID=CCRYP_003273-RA|size1075405-exonerate_protein2genome-gene-2.1-mRNA-1:exon:504;Parent=CCRYP_003273-RA|size1075405-exonerate_protein2genome-gene-2.1-mRNA-1;
scaffold22|size1075405	maker	exon	237912	238367	.	+	.	ID=CCRYP_003273-RB|size1075405-exonerate_protein2genome-gene-2.1-mRNA-2:exon:505;Parent=CCRYP_003273-RB|size1075405-exonerate_protein2genome-gene-2.1-mRNA-2;
scaffold22|size1075405	maker	CDS	237843	238367	.	+	0	ID=CCRYP_003273-RA|size1075405-exonerate_protein2genome-gene-2.1-mRNA-1:cds;Parent=CCRYP_003273-RA|size1075405-exonerate_protein2genome-gene-2.1-mRNA-1;
scaffold22|size1075405	maker	CDS	237912	238367	.	+	0	ID=CCRYP_003273-RB|size1075405-exonerate_protein2genome-gene-2.1-mRNA-2:cds;Parent=CCRYP_003273-RB|size1075405-exonerate_protein2genome-gene-2.1-mRNA-2;
scaffold22|size1075405	maker	gene	235783	237547	.	+	.	ID=CCRYP_003272|size1075405-processed-gene-2.2;Name=CCRYP_003272|size1075405-processed-gene-2.2;Alias=snap_masked-scaffold22|size1075405-processed-gene-2.2;
scaffold22|size1075405	maker	mRNA	235783	237547	.	+	.	ID=CCRYP_003272|size1075405-processed-gene-2.2-mRNA-1;Parent=CCRYP_003272|size1075405-processed-gene-2.2;Name=CCRYP_003272|size1075405-processed-gene-2.2-mRNA-1;Alias=snap_masked-scaffold22|size1075405-processed-gene-2.2-mRNA-1;_AED=0.97;_QI=0|0|0|0.5|1|1|2|0|317;_eAED=1.00;
scaffold22|size1075405	maker	exon	235783	236211	.	+	.	ID=CCRYP_003272-RA|size1075405-processed-gene-2.2-mRNA-1:exon:506;Parent=CCRYP_003272-RA|size1075405-processed-gene-2.2-mRNA-1;
scaffold22|size1075405	maker	exon	237023	237547	.	+	.	ID=CCRYP_003272-RA|size1075405-processed-gene-2.2-mRNA-1:exon:507;Parent=CCRYP_003272-RA|size1075405-processed-gene-2.2-mRNA-1;
scaffold22|size1075405	maker	CDS	235783	236211	.	+	0	ID=CCRYP_003272-RA|size1075405-processed-gene-2.2-mRNA-1:cds;Parent=CCRYP_003272-RA|size1075405-processed-gene-2.2-mRNA-1;
scaffold22|size1075405	maker	CDS	237023	237547	.	+	0	ID=CCRYP_003272-RA|size1075405-processed-gene-2.2-mRNA-1:cds;Parent=CCRYP_003272-RA|size1075405-processed-gene-2.2-mRNA-1;
scaffold22|size1075405	maker	gene	285646	288137	.	-	.	ID=CCRYP_003281|size1075405-snap-gene-2.36;Name=CCRYP_003281|size1075405-snap-gene-2.36;Alias=maker-scaffold22|size1075405-snap-gene-2.36;
scaffold22|size1075405	maker	mRNA	285646	288137	.	-	.	ID=CCRYP_003281|size1075405-snap-gene-2.36-mRNA-1;Parent=CCRYP_003281|size1075405-snap-gene-2.36;Name=CCRYP_003281|size1075405-snap-gene-2.36-mRNA-1;Alias=maker-scaffold22|size1075405-snap-gene-2.36-mRNA-1;_AED=0.10;_QI=315|1|1|1|1|1|3|44|640;_eAED=0.10;
scaffold22|size1075405	maker	exon	285646	286169	.	-	.	ID=CCRYP_003281-RA|size1075405-snap-gene-2.36-mRNA-1:exon:510;Parent=CCRYP_003281-RA|size1075405-snap-gene-2.36-mRNA-1;
scaffold22|size1075405	maker	exon	286267	286387	.	-	.	ID=CCRYP_003281-RA|size1075405-snap-gene-2.36-mRNA-1:exon:509;Parent=CCRYP_003281-RA|size1075405-snap-gene-2.36-mRNA-1;
scaffold22|size1075405	maker	exon	286501	288137	.	-	.	ID=CCRYP_003281-RA|size1075405-snap-gene-2.36-mRNA-1:exon:508;Parent=CCRYP_003281-RA|size1075405-snap-gene-2.36-mRNA-1;
scaffold22|size1075405	maker	five_prime_UTR	287823	288137	.	-	.	ID=CCRYP_003281-RA|size1075405-snap-gene-2.36-mRNA-1:five_prime_utr;Parent=CCRYP_003281-RA|size1075405-snap-gene-2.36-mRNA-1;
scaffold22|size1075405	maker	CDS	286501	287822	.	-	0	ID=CCRYP_003281-RA|size1075405-snap-gene-2.36-mRNA-1:cds;Parent=CCRYP_003281-RA|size1075405-snap-gene-2.36-mRNA-1;
scaffold22|size1075405	maker	CDS	286267	286387	.	-	1	ID=CCRYP_003281-RA|size1075405-snap-gene-2.36-mRNA-1:cds;Parent=CCRYP_003281-RA|size1075405-snap-gene-2.36-mRNA-1;
scaffold22|size1075405	maker	CDS	285690	286169	.	-	0	ID=CCRYP_003281-RA|size1075405-snap-gene-2.36-mRNA-1:cds;Parent=CCRYP_003281-RA|size1075405-snap-gene-2.36-mRNA-1;
scaffold22|size1075405	maker	three_prime_UTR	285646	285689	.	-	.	ID=CCRYP_003281-RA|size1075405-snap-gene-2.36-mRNA-1:three_prime_utr;Parent=CCRYP_003281-RA|size1075405-snap-gene-2.36-mRNA-1;
scaffold22|size1075405	maker	gene	272593	277877	.	-	.	ID=CCRYP_003278|size1075405-augustus-gene-2.17;Name=CCRYP_003278|size1075405-augustus-gene-2.17;Alias=maker-scaffold22|size1075405-augustus-gene-2.17;
scaffold22|size1075405	maker	mRNA	272593	277877	.	-	.	ID=CCRYP_003278|size1075405-augustus-gene-2.17-mRNA-1;Parent=CCRYP_003278|size1075405-augustus-gene-2.17;Name=CCRYP_003278|size1075405-augustus-gene-2.17-mRNA-1;Alias=maker-scaffold22|size1075405-augustus-gene-2.17-mRNA-1;_AED=0.26;_QI=0|1|0.88|1|1|1|9|471|1363;_eAED=0.26;
scaffold22|size1075405	maker	exon	272593	273267	.	-	.	ID=CCRYP_003278-RA|size1075405-augustus-gene-2.17-mRNA-1:exon:519;Parent=CCRYP_003278-RA|size1075405-augustus-gene-2.17-mRNA-1;
scaffold22|size1075405	maker	exon	273359	273952	.	-	.	ID=CCRYP_003278-RA|size1075405-augustus-gene-2.17-mRNA-1:exon:518;Parent=CCRYP_003278-RA|size1075405-augustus-gene-2.17-mRNA-1;
scaffold22|size1075405	maker	exon	274048	274274	.	-	.	ID=CCRYP_003278-RA|size1075405-augustus-gene-2.17-mRNA-1:exon:517;Parent=CCRYP_003278-RA|size1075405-augustus-gene-2.17-mRNA-1;
scaffold22|size1075405	maker	exon	274352	274506	.	-	.	ID=CCRYP_003278-RA|size1075405-augustus-gene-2.17-mRNA-1:exon:516;Parent=CCRYP_003278-RA|size1075405-augustus-gene-2.17-mRNA-1;
scaffold22|size1075405	maker	exon	274595	275091	.	-	.	ID=CCRYP_003278-RA|size1075405-augustus-gene-2.17-mRNA-1:exon:515;Parent=CCRYP_003278-RA|size1075405-augustus-gene-2.17-mRNA-1;
scaffold22|size1075405	maker	exon	275181	275218	.	-	.	ID=CCRYP_003278-RA|size1075405-augustus-gene-2.17-mRNA-1:exon:514;Parent=CCRYP_003278-RA|size1075405-augustus-gene-2.17-mRNA-1;
scaffold22|size1075405	maker	exon	275312	275996	.	-	.	ID=CCRYP_003278-RA|size1075405-augustus-gene-2.17-mRNA-1:exon:513;Parent=CCRYP_003278-RA|size1075405-augustus-gene-2.17-mRNA-1;
scaffold22|size1075405	maker	exon	276081	276108	.	-	.	ID=CCRYP_003278-RA|size1075405-augustus-gene-2.17-mRNA-1:exon:512;Parent=CCRYP_003278-RA|size1075405-augustus-gene-2.17-mRNA-1;
scaffold22|size1075405	maker	exon	276214	277877	.	-	.	ID=CCRYP_003278-RA|size1075405-augustus-gene-2.17-mRNA-1:exon:511;Parent=CCRYP_003278-RA|size1075405-augustus-gene-2.17-mRNA-1;
scaffold22|size1075405	maker	CDS	276214	277877	.	-	0	ID=CCRYP_003278-RA|size1075405-augustus-gene-2.17-mRNA-1:cds;Parent=CCRYP_003278-RA|size1075405-augustus-gene-2.17-mRNA-1;
scaffold22|size1075405	maker	CDS	276081	276108	.	-	1	ID=CCRYP_003278-RA|size1075405-augustus-gene-2.17-mRNA-1:cds;Parent=CCRYP_003278-RA|size1075405-augustus-gene-2.17-mRNA-1;
scaffold22|size1075405	maker	CDS	275312	275996	.	-	0	ID=CCRYP_003278-RA|size1075405-augustus-gene-2.17-mRNA-1:cds;Parent=CCRYP_003278-RA|size1075405-augustus-gene-2.17-mRNA-1;
scaffold22|size1075405	maker	CDS	275181	275218	.	-	2	ID=CCRYP_003278-RA|size1075405-augustus-gene-2.17-mRNA-1:cds;Parent=CCRYP_003278-RA|size1075405-augustus-gene-2.17-mRNA-1;
scaffold22|size1075405	maker	CDS	274595	275091	.	-	0	ID=CCRYP_003278-RA|size1075405-augustus-gene-2.17-mRNA-1:cds;Parent=CCRYP_003278-RA|size1075405-augustus-gene-2.17-mRNA-1;
scaffold22|size1075405	maker	CDS	274352	274506	.	-	1	ID=CCRYP_003278-RA|size1075405-augustus-gene-2.17-mRNA-1:cds;Parent=CCRYP_003278-RA|size1075405-augustus-gene-2.17-mRNA-1;
scaffold22|size1075405	maker	CDS	274048	274274	.	-	2	ID=CCRYP_003278-RA|size1075405-augustus-gene-2.17-mRNA-1:cds;Parent=CCRYP_003278-RA|size1075405-augustus-gene-2.17-mRNA-1;
scaffold22|size1075405	maker	CDS	273359	273952	.	-	0	ID=CCRYP_003278-RA|size1075405-augustus-gene-2.17-mRNA-1:cds;Parent=CCRYP_003278-RA|size1075405-augustus-gene-2.17-mRNA-1;
scaffold22|size1075405	maker	CDS	273064	273267	.	-	0	ID=CCRYP_003278-RA|size1075405-augustus-gene-2.17-mRNA-1:cds;Parent=CCRYP_003278-RA|size1075405-augustus-gene-2.17-mRNA-1;
scaffold22|size1075405	maker	three_prime_UTR	272593	273063	.	-	.	ID=CCRYP_003278-RA|size1075405-augustus-gene-2.17-mRNA-1:three_prime_utr;Parent=CCRYP_003278-RA|size1075405-augustus-gene-2.17-mRNA-1;
scaffold22|size1075405	maker	gene	265063	268811	.	-	.	ID=CCRYP_003276|size1075405-augustus-gene-2.16;Name=CCRYP_003276|size1075405-augustus-gene-2.16;Alias=maker-scaffold22|size1075405-augustus-gene-2.16;
scaffold22|size1075405	maker	mRNA	265063	268811	.	-	.	ID=CCRYP_003276|size1075405-augustus-gene-2.16-mRNA-1;Parent=CCRYP_003276|size1075405-augustus-gene-2.16;Name=CCRYP_003276|size1075405-augustus-gene-2.16-mRNA-1;Alias=maker-scaffold22|size1075405-augustus-gene-2.16-mRNA-1;_AED=0.33;_QI=401|1|0.87|1|0.85|0.75|8|227|850;_eAED=0.33;
scaffold22|size1075405	maker	mRNA	265063	268811	.	-	.	ID=CCRYP_003276|size1075405-augustus-gene-2.16-mRNA-2;Parent=CCRYP_003276|size1075405-augustus-gene-2.16;Name=CCRYP_003276|size1075405-augustus-gene-2.16-mRNA-2;Alias=maker-scaffold22|size1075405-augustus-gene-2.16-mRNA-2;_AED=0.32;_QI=1528|1|1|1|0.83|0.57|7|223|509;_eAED=0.32;
scaffold22|size1075405	maker	mRNA	265063	268811	.	-	.	ID=CCRYP_003276|size1075405-augustus-gene-2.16-mRNA-3;Parent=CCRYP_003276|size1075405-augustus-gene-2.16;Name=CCRYP_003276|size1075405-augustus-gene-2.16-mRNA-3;Alias=maker-scaffold22|size1075405-augustus-gene-2.16-mRNA-3;_AED=0.33;_QI=401|1|1|1|1|1|7|297|850;_eAED=0.33;
scaffold22|size1075405	maker	mRNA	265063	268811	.	-	.	ID=CCRYP_003276|size1075405-augustus-gene-2.16-mRNA-4;Parent=CCRYP_003276|size1075405-augustus-gene-2.16;Name=CCRYP_003276|size1075405-augustus-gene-2.16-mRNA-4;Alias=maker-scaffold22|size1075405-augustus-gene-2.16-mRNA-4;_AED=0.32;_QI=1528|1|1|1|1|0.83|6|297|509;_eAED=0.32;
scaffold22|size1075405	maker	exon	265063	265428	.	-	.	ID=CCRYP_003276-RB|size1075405-augustus-gene-2.16-mRNA-3:exon:530;Parent=CCRYP_003276-RB|size1075405-augustus-gene-2.16-mRNA-3,CCRYP_003276-RB|size1075405-augustus-gene-2.16-mRNA-4;
scaffold22|size1075405	maker	exon	265296	265428	.	-	.	ID=CCRYP_003276-RA|size1075405-augustus-gene-2.16-mRNA-2:exon:529;Parent=CCRYP_003276-RA|size1075405-augustus-gene-2.16-mRNA-2;
scaffold22|size1075405	maker	exon	266723	268082	.	-	.	ID=CCRYP_003276-RA|size1075405-augustus-gene-2.16-mRNA-2:exon:528;Parent=CCRYP_003276-RA|size1075405-augustus-gene-2.16-mRNA-2,CCRYP_003276-RA|size1075405-augustus-gene-2.16-mRNA-4;
scaffold22|size1075405	maker	exon	265063	265221	.	-	.	ID=CCRYP_003276-RC|size1075405-augustus-gene-2.16-mRNA-1:exon:527;Parent=CCRYP_003276-RC|size1075405-augustus-gene-2.16-mRNA-1,CCRYP_003276-RC|size1075405-augustus-gene-2.16-mRNA-2;
scaffold22|size1075405	maker	exon	265292	265428	.	-	.	ID=CCRYP_003276-RC|size1075405-augustus-gene-2.16-mRNA-1:exon:526;Parent=CCRYP_003276-RC|size1075405-augustus-gene-2.16-mRNA-1;
scaffold22|size1075405	maker	exon	265521	266117	.	-	.	ID=CCRYP_003276-RC|size1075405-augustus-gene-2.16-mRNA-1:exon:525;Parent=CCRYP_003276-RC|size1075405-augustus-gene-2.16-mRNA-1,CCRYP_003276-RC|size1075405-augustus-gene-2.16-mRNA-2,CCRYP_003276-RC|size1075405-augustus-gene-2.16-mRNA-3,CCRYP_003276-RC|size1075405-augustus-gene-2.16-mRNA-4;
scaffold22|size1075405	maker	exon	266196	266422	.	-	.	ID=CCRYP_003276-RC|size1075405-augustus-gene-2.16-mRNA-1:exon:524;Parent=CCRYP_003276-RC|size1075405-augustus-gene-2.16-mRNA-1,CCRYP_003276-RC|size1075405-augustus-gene-2.16-mRNA-2,CCRYP_003276-RC|size1075405-augustus-gene-2.16-mRNA-3,CCRYP_003276-RC|size1075405-augustus-gene-2.16-mRNA-4;
scaffold22|size1075405	maker	exon	266497	266651	.	-	.	ID=CCRYP_003276-RC|size1075405-augustus-gene-2.16-mRNA-1:exon:523;Parent=CCRYP_003276-RC|size1075405-augustus-gene-2.16-mRNA-1,CCRYP_003276-RC|size1075405-augustus-gene-2.16-mRNA-2,CCRYP_003276-RC|size1075405-augustus-gene-2.16-mRNA-3,CCRYP_003276-RC|size1075405-augustus-gene-2.16-mRNA-4;
scaffold22|size1075405	maker	exon	266723	267269	.	-	.	ID=CCRYP_003276-RC|size1075405-augustus-gene-2.16-mRNA-1:exon:522;Parent=CCRYP_003276-RC|size1075405-augustus-gene-2.16-mRNA-1,CCRYP_003276-RC|size1075405-augustus-gene-2.16-mRNA-3;
scaffold22|size1075405	maker	exon	267374	268082	.	-	.	ID=CCRYP_003276-RC|size1075405-augustus-gene-2.16-mRNA-1:exon:521;Parent=CCRYP_003276-RC|size1075405-augustus-gene-2.16-mRNA-1,CCRYP_003276-RC|size1075405-augustus-gene-2.16-mRNA-3;
scaffold22|size1075405	maker	exon	268162	268811	.	-	.	ID=CCRYP_003276-RC|size1075405-augustus-gene-2.16-mRNA-1:exon:520;Parent=CCRYP_003276-RC|size1075405-augustus-gene-2.16-mRNA-1,CCRYP_003276-RC|size1075405-augustus-gene-2.16-mRNA-2,CCRYP_003276-RC|size1075405-augustus-gene-2.16-mRNA-3,CCRYP_003276-RC|size1075405-augustus-gene-2.16-mRNA-4;
scaffold22|size1075405	maker	five_prime_UTR	268411	268811	.	-	.	ID=CCRYP_003276-RC|size1075405-augustus-gene-2.16-mRNA-1:five_prime_utr;Parent=CCRYP_003276-RC|size1075405-augustus-gene-2.16-mRNA-1;
scaffold22|size1075405	maker	CDS	268162	268410	.	-	0	ID=CCRYP_003276-RC|size1075405-augustus-gene-2.16-mRNA-1:cds;Parent=CCRYP_003276-RC|size1075405-augustus-gene-2.16-mRNA-1;
scaffold22|size1075405	maker	CDS	267374	268082	.	-	0	ID=CCRYP_003276-RC|size1075405-augustus-gene-2.16-mRNA-1:cds;Parent=CCRYP_003276-RC|size1075405-augustus-gene-2.16-mRNA-1;
scaffold22|size1075405	maker	CDS	266723	267269	.	-	2	ID=CCRYP_003276-RC|size1075405-augustus-gene-2.16-mRNA-1:cds;Parent=CCRYP_003276-RC|size1075405-augustus-gene-2.16-mRNA-1;
scaffold22|size1075405	maker	CDS	266497	266651	.	-	1	ID=CCRYP_003276-RC|size1075405-augustus-gene-2.16-mRNA-1:cds;Parent=CCRYP_003276-RC|size1075405-augustus-gene-2.16-mRNA-1;
scaffold22|size1075405	maker	CDS	266196	266422	.	-	2	ID=CCRYP_003276-RC|size1075405-augustus-gene-2.16-mRNA-1:cds;Parent=CCRYP_003276-RC|size1075405-augustus-gene-2.16-mRNA-1;
scaffold22|size1075405	maker	CDS	265521	266117	.	-	0	ID=CCRYP_003276-RC|size1075405-augustus-gene-2.16-mRNA-1:cds;Parent=CCRYP_003276-RC|size1075405-augustus-gene-2.16-mRNA-1;
scaffold22|size1075405	maker	CDS	265360	265428	.	-	0	ID=CCRYP_003276-RC|size1075405-augustus-gene-2.16-mRNA-1:cds;Parent=CCRYP_003276-RC|size1075405-augustus-gene-2.16-mRNA-1;
scaffold22|size1075405	maker	three_prime_UTR	265292	265359	.	-	.	ID=CCRYP_003276-RC|size1075405-augustus-gene-2.16-mRNA-1:three_prime_utr;Parent=CCRYP_003276-RC|size1075405-augustus-gene-2.16-mRNA-1;
scaffold22|size1075405	maker	three_prime_UTR	265063	265221	.	-	.	ID=CCRYP_003276-RC|size1075405-augustus-gene-2.16-mRNA-1:three_prime_utr;Parent=CCRYP_003276-RC|size1075405-augustus-gene-2.16-mRNA-1;
scaffold22|size1075405	maker	five_prime_UTR	268162	268811	.	-	.	ID=CCRYP_003276-RA|size1075405-augustus-gene-2.16-mRNA-2:five_prime_utr;Parent=CCRYP_003276-RA|size1075405-augustus-gene-2.16-mRNA-2;
scaffold22|size1075405	maker	five_prime_UTR	267205	268082	.	-	.	ID=CCRYP_003276-RA|size1075405-augustus-gene-2.16-mRNA-2:five_prime_utr;Parent=CCRYP_003276-RA|size1075405-augustus-gene-2.16-mRNA-2;
scaffold22|size1075405	maker	CDS	266723	267204	.	-	0	ID=CCRYP_003276-RA|size1075405-augustus-gene-2.16-mRNA-2:cds;Parent=CCRYP_003276-RA|size1075405-augustus-gene-2.16-mRNA-2;
scaffold22|size1075405	maker	CDS	266497	266651	.	-	1	ID=CCRYP_003276-RA|size1075405-augustus-gene-2.16-mRNA-2:cds;Parent=CCRYP_003276-RA|size1075405-augustus-gene-2.16-mRNA-2;
scaffold22|size1075405	maker	CDS	266196	266422	.	-	2	ID=CCRYP_003276-RA|size1075405-augustus-gene-2.16-mRNA-2:cds;Parent=CCRYP_003276-RA|size1075405-augustus-gene-2.16-mRNA-2;
scaffold22|size1075405	maker	CDS	265521	266117	.	-	0	ID=CCRYP_003276-RA|size1075405-augustus-gene-2.16-mRNA-2:cds;Parent=CCRYP_003276-RA|size1075405-augustus-gene-2.16-mRNA-2;
scaffold22|size1075405	maker	CDS	265360	265428	.	-	0	ID=CCRYP_003276-RA|size1075405-augustus-gene-2.16-mRNA-2:cds;Parent=CCRYP_003276-RA|size1075405-augustus-gene-2.16-mRNA-2;
scaffold22|size1075405	maker	three_prime_UTR	265296	265359	.	-	.	ID=CCRYP_003276-RA|size1075405-augustus-gene-2.16-mRNA-2:three_prime_utr;Parent=CCRYP_003276-RA|size1075405-augustus-gene-2.16-mRNA-2;
scaffold22|size1075405	maker	three_prime_UTR	265063	265221	.	-	.	ID=CCRYP_003276-RA|size1075405-augustus-gene-2.16-mRNA-2:three_prime_utr;Parent=CCRYP_003276-RA|size1075405-augustus-gene-2.16-mRNA-2;
scaffold22|size1075405	maker	five_prime_UTR	268411	268811	.	-	.	ID=CCRYP_003276-RB|size1075405-augustus-gene-2.16-mRNA-3:five_prime_utr;Parent=CCRYP_003276-RB|size1075405-augustus-gene-2.16-mRNA-3;
scaffold22|size1075405	maker	CDS	268162	268410	.	-	0	ID=CCRYP_003276-RB|size1075405-augustus-gene-2.16-mRNA-3:cds;Parent=CCRYP_003276-RB|size1075405-augustus-gene-2.16-mRNA-3;
scaffold22|size1075405	maker	CDS	267374	268082	.	-	0	ID=CCRYP_003276-RB|size1075405-augustus-gene-2.16-mRNA-3:cds;Parent=CCRYP_003276-RB|size1075405-augustus-gene-2.16-mRNA-3;
scaffold22|size1075405	maker	CDS	266723	267269	.	-	2	ID=CCRYP_003276-RB|size1075405-augustus-gene-2.16-mRNA-3:cds;Parent=CCRYP_003276-RB|size1075405-augustus-gene-2.16-mRNA-3;
scaffold22|size1075405	maker	CDS	266497	266651	.	-	1	ID=CCRYP_003276-RB|size1075405-augustus-gene-2.16-mRNA-3:cds;Parent=CCRYP_003276-RB|size1075405-augustus-gene-2.16-mRNA-3;
scaffold22|size1075405	maker	CDS	266196	266422	.	-	2	ID=CCRYP_003276-RB|size1075405-augustus-gene-2.16-mRNA-3:cds;Parent=CCRYP_003276-RB|size1075405-augustus-gene-2.16-mRNA-3;
scaffold22|size1075405	maker	CDS	265521	266117	.	-	0	ID=CCRYP_003276-RB|size1075405-augustus-gene-2.16-mRNA-3:cds;Parent=CCRYP_003276-RB|size1075405-augustus-gene-2.16-mRNA-3;
scaffold22|size1075405	maker	CDS	265360	265428	.	-	0	ID=CCRYP_003276-RB|size1075405-augustus-gene-2.16-mRNA-3:cds;Parent=CCRYP_003276-RB|size1075405-augustus-gene-2.16-mRNA-3;
scaffold22|size1075405	maker	three_prime_UTR	265063	265359	.	-	.	ID=CCRYP_003276-RB|size1075405-augustus-gene-2.16-mRNA-3:three_prime_utr;Parent=CCRYP_003276-RB|size1075405-augustus-gene-2.16-mRNA-3;
scaffold22|size1075405	maker	five_prime_UTR	268162	268811	.	-	.	ID=CCRYP_003276-RD|size1075405-augustus-gene-2.16-mRNA-4:five_prime_utr;Parent=CCRYP_003276-RD|size1075405-augustus-gene-2.16-mRNA-4;
scaffold22|size1075405	maker	five_prime_UTR	267205	268082	.	-	.	ID=CCRYP_003276-RD|size1075405-augustus-gene-2.16-mRNA-4:five_prime_utr;Parent=CCRYP_003276-RD|size1075405-augustus-gene-2.16-mRNA-4;
scaffold22|size1075405	maker	CDS	266723	267204	.	-	0	ID=CCRYP_003276-RD|size1075405-augustus-gene-2.16-mRNA-4:cds;Parent=CCRYP_003276-RD|size1075405-augustus-gene-2.16-mRNA-4;
scaffold22|size1075405	maker	CDS	266497	266651	.	-	1	ID=CCRYP_003276-RD|size1075405-augustus-gene-2.16-mRNA-4:cds;Parent=CCRYP_003276-RD|size1075405-augustus-gene-2.16-mRNA-4;
scaffold22|size1075405	maker	CDS	266196	266422	.	-	2	ID=CCRYP_003276-RD|size1075405-augustus-gene-2.16-mRNA-4:cds;Parent=CCRYP_003276-RD|size1075405-augustus-gene-2.16-mRNA-4;
scaffold22|size1075405	maker	CDS	265521	266117	.	-	0	ID=CCRYP_003276-RD|size1075405-augustus-gene-2.16-mRNA-4:cds;Parent=CCRYP_003276-RD|size1075405-augustus-gene-2.16-mRNA-4;
scaffold22|size1075405	maker	CDS	265360	265428	.	-	0	ID=CCRYP_003276-RD|size1075405-augustus-gene-2.16-mRNA-4:cds;Parent=CCRYP_003276-RD|size1075405-augustus-gene-2.16-mRNA-4;
scaffold22|size1075405	maker	three_prime_UTR	265063	265359	.	-	.	ID=CCRYP_003276-RD|size1075405-augustus-gene-2.16-mRNA-4:three_prime_utr;Parent=CCRYP_003276-RD|size1075405-augustus-gene-2.16-mRNA-4;
scaffold22|size1075405	maker	gene	269206	269671	.	-	.	ID=CCRYP_003277|size1075405-processed-gene-2.24;Name=CCRYP_003277|size1075405-processed-gene-2.24;Alias=augustus_masked-scaffold22|size1075405-processed-gene-2.24;
scaffold22|size1075405	maker	mRNA	269206	269671	.	-	.	ID=CCRYP_003277|size1075405-processed-gene-2.24-mRNA-1;Parent=CCRYP_003277|size1075405-processed-gene-2.24;Name=CCRYP_003277|size1075405-processed-gene-2.24-mRNA-1;Alias=augustus_masked-scaffold22|size1075405-processed-gene-2.24-mRNA-1;_AED=0.76;_QI=0|0|0|0.5|1|1|2|0|124;_eAED=0.64;
scaffold22|size1075405	maker	exon	269501	269671	.	-	.	ID=CCRYP_003277-RA|size1075405-processed-gene-2.24-mRNA-1:exon:532;Parent=CCRYP_003277-RA|size1075405-processed-gene-2.24-mRNA-1;
scaffold22|size1075405	maker	exon	269206	269409	.	-	.	ID=CCRYP_003277-RA|size1075405-processed-gene-2.24-mRNA-1:exon:531;Parent=CCRYP_003277-RA|size1075405-processed-gene-2.24-mRNA-1;
scaffold22|size1075405	maker	CDS	269501	269671	.	-	0	ID=CCRYP_003277-RA|size1075405-processed-gene-2.24-mRNA-1:cds;Parent=CCRYP_003277-RA|size1075405-processed-gene-2.24-mRNA-1;
scaffold22|size1075405	maker	CDS	269206	269409	.	-	0	ID=CCRYP_003277-RA|size1075405-processed-gene-2.24-mRNA-1:cds;Parent=CCRYP_003277-RA|size1075405-processed-gene-2.24-mRNA-1;
scaffold22|size1075405	maker	gene	238645	239302	.	+	.	ID=CCRYP_003274|size1075405-snap-gene-2.30;Name=CCRYP_003274|size1075405-snap-gene-2.30;Alias=maker-scaffold22|size1075405-snap-gene-2.30;
scaffold22|size1075405	maker	mRNA	238645	239302	.	+	.	ID=CCRYP_003274|size1075405-snap-gene-2.30-mRNA-1;Parent=CCRYP_003274|size1075405-snap-gene-2.30;Name=CCRYP_003274|size1075405-snap-gene-2.30-mRNA-1;Alias=maker-scaffold22|size1075405-snap-gene-2.30-mRNA-1;_AED=0.34;_QI=0|0|0|1|0|0|2|0|192;_eAED=0.33;
scaffold22|size1075405	maker	exon	238645	238829	.	+	.	ID=CCRYP_003274-RA|size1075405-snap-gene-2.30-mRNA-1:exon:533;Parent=CCRYP_003274-RA|size1075405-snap-gene-2.30-mRNA-1;
scaffold22|size1075405	maker	exon	238909	239302	.	+	.	ID=CCRYP_003274-RA|size1075405-snap-gene-2.30-mRNA-1:exon:534;Parent=CCRYP_003274-RA|size1075405-snap-gene-2.30-mRNA-1;
scaffold22|size1075405	maker	CDS	238645	238829	.	+	0	ID=CCRYP_003274-RA|size1075405-snap-gene-2.30-mRNA-1:cds;Parent=CCRYP_003274-RA|size1075405-snap-gene-2.30-mRNA-1;
scaffold22|size1075405	maker	CDS	238909	239302	.	+	1	ID=CCRYP_003274-RA|size1075405-snap-gene-2.30-mRNA-1:cds;Parent=CCRYP_003274-RA|size1075405-snap-gene-2.30-mRNA-1;
scaffold22|size1075405	augustus_masked	match	215648	226725	0.54	+	.	ID=scaffold22|size1075405:hit:7965:4.5.0.2;Name=augustus_masked-scaffold22|size1075405-abinit-gene-2.19-mRNA-1
scaffold22|size1075405	augustus_masked	match_part	215648	216217	0.54	+	.	ID=scaffold22|size1075405:hsp:15335:4.5.0.2;Parent=scaffold22|size1075405:hit:7965:4.5.0.2;Target=augustus_masked-scaffold22|size1075405-abinit-gene-2.19-mRNA-1 1 570 +;Gap=M570
scaffold22|size1075405	augustus_masked	match_part	224079	225903	0.54	+	.	ID=scaffold22|size1075405:hsp:15336:4.5.0.2;Parent=scaffold22|size1075405:hit:7965:4.5.0.2;Target=augustus_masked-scaffold22|size1075405-abinit-gene-2.19-mRNA-1 571 2395 +;Gap=M1825
scaffold22|size1075405	augustus_masked	match_part	225998	226725	0.54	+	.	ID=scaffold22|size1075405:hsp:15337:4.5.0.2;Parent=scaffold22|size1075405:hit:7965:4.5.0.2;Target=augustus_masked-scaffold22|size1075405-abinit-gene-2.19-mRNA-1 2396 3123 +;Gap=M728
scaffold22|size1075405	augustus_masked	match	255885	256994	0.79	+	.	ID=scaffold22|size1075405:hit:7966:4.5.0.2;Name=augustus_masked-scaffold22|size1075405-abinit-gene-2.20-mRNA-1
scaffold22|size1075405	augustus_masked	match_part	255885	256202	0.79	+	.	ID=scaffold22|size1075405:hsp:15338:4.5.0.2;Parent=scaffold22|size1075405:hit:7966:4.5.0.2;Target=augustus_masked-scaffold22|size1075405-abinit-gene-2.20-mRNA-1 1 318 +;Gap=M318
scaffold22|size1075405	augustus_masked	match_part	256533	256994	0.79	+	.	ID=scaffold22|size1075405:hsp:15339:4.5.0.2;Parent=scaffold22|size1075405:hit:7966:4.5.0.2;Target=augustus_masked-scaffold22|size1075405-abinit-gene-2.20-mRNA-1 319 780 +;Gap=M462
scaffold22|size1075405	augustus_masked	match	277964	279672	0.83	+	.	ID=scaffold22|size1075405:hit:7967:4.5.0.2;Name=augustus_masked-scaffold22|size1075405-abinit-gene-2.21-mRNA-1
scaffold22|size1075405	augustus_masked	match_part	277964	279435	0.83	+	.	ID=scaffold22|size1075405:hsp:15340:4.5.0.2;Parent=scaffold22|size1075405:hit:7967:4.5.0.2;Target=augustus_masked-scaffold22|size1075405-abinit-gene-2.21-mRNA-1 1 1472 +;Gap=M1472
scaffold22|size1075405	augustus_masked	match_part	279576	279672	0.83	+	.	ID=scaffold22|size1075405:hsp:15341:4.5.0.2;Parent=scaffold22|size1075405:hit:7967:4.5.0.2;Target=augustus_masked-scaffold22|size1075405-abinit-gene-2.21-mRNA-1 1473 1569 +;Gap=M97
scaffold22|size1075405	augustus_masked	match	226751	227424	0.68	-	.	ID=scaffold22|size1075405:hit:7968:4.5.0.2;Name=augustus_masked-scaffold22|size1075405-abinit-gene-2.22-mRNA-1
scaffold22|size1075405	augustus_masked	match_part	227131	227424	0.68	-	.	ID=scaffold22|size1075405:hsp:15342:4.5.0.2;Parent=scaffold22|size1075405:hit:7968:4.5.0.2;Target=augustus_masked-scaffold22|size1075405-abinit-gene-2.22-mRNA-1 175 468 +;Gap=M294
scaffold22|size1075405	augustus_masked	match_part	226751	226924	0.68	-	.	ID=scaffold22|size1075405:hsp:15343:4.5.0.2;Parent=scaffold22|size1075405:hit:7968:4.5.0.2;Target=augustus_masked-scaffold22|size1075405-abinit-gene-2.22-mRNA-1 1 174 +;Gap=M174
scaffold22|size1075405	augustus_masked	match	265360	268410	0.51	-	.	ID=scaffold22|size1075405:hit:7969:4.5.0.2;Name=augustus_masked-scaffold22|size1075405-abinit-gene-2.23-mRNA-1
scaffold22|size1075405	augustus_masked	match_part	268162	268410	0.51	-	.	ID=scaffold22|size1075405:hsp:15344:4.5.0.2;Parent=scaffold22|size1075405:hit:7969:4.5.0.2;Target=augustus_masked-scaffold22|size1075405-abinit-gene-2.23-mRNA-1 2302 2550 +;Gap=M249
scaffold22|size1075405	augustus_masked	match_part	267374	268082	0.51	-	.	ID=scaffold22|size1075405:hsp:15345:4.5.0.2;Parent=scaffold22|size1075405:hit:7969:4.5.0.2;Target=augustus_masked-scaffold22|size1075405-abinit-gene-2.23-mRNA-1 1593 2301 +;Gap=M709
scaffold22|size1075405	augustus_masked	match_part	266723	267266	0.51	-	.	ID=scaffold22|size1075405:hsp:15346:4.5.0.2;Parent=scaffold22|size1075405:hit:7969:4.5.0.2;Target=augustus_masked-scaffold22|size1075405-abinit-gene-2.23-mRNA-1 1049 1592 +;Gap=M544
scaffold22|size1075405	augustus_masked	match_part	266497	266651	0.51	-	.	ID=scaffold22|size1075405:hsp:15347:4.5.0.2;Parent=scaffold22|size1075405:hit:7969:4.5.0.2;Target=augustus_masked-scaffold22|size1075405-abinit-gene-2.23-mRNA-1 894 1048 +;Gap=M155
scaffold22|size1075405	augustus_masked	match_part	266196	266422	0.51	-	.	ID=scaffold22|size1075405:hsp:15348:4.5.0.2;Parent=scaffold22|size1075405:hit:7969:4.5.0.2;Target=augustus_masked-scaffold22|size1075405-abinit-gene-2.23-mRNA-1 667 893 +;Gap=M227
scaffold22|size1075405	augustus_masked	match_part	265521	266117	0.51	-	.	ID=scaffold22|size1075405:hsp:15349:4.5.0.2;Parent=scaffold22|size1075405:hit:7969:4.5.0.2;Target=augustus_masked-scaffold22|size1075405-abinit-gene-2.23-mRNA-1 70 666 +;Gap=M597
scaffold22|size1075405	augustus_masked	match_part	265360	265428	0.51	-	.	ID=scaffold22|size1075405:hsp:15350:4.5.0.2;Parent=scaffold22|size1075405:hit:7969:4.5.0.2;Target=augustus_masked-scaffold22|size1075405-abinit-gene-2.23-mRNA-1 1 69 +;Gap=M69
scaffold22|size1075405	augustus_masked	match	269206	269671	0.54	-	.	ID=scaffold22|size1075405:hit:7970:4.5.0.2;Name=augustus_masked-scaffold22|size1075405-abinit-gene-2.24-mRNA-1
scaffold22|size1075405	augustus_masked	match_part	269501	269671	0.54	-	.	ID=scaffold22|size1075405:hsp:15351:4.5.0.2;Parent=scaffold22|size1075405:hit:7970:4.5.0.2;Target=augustus_masked-scaffold22|size1075405-abinit-gene-2.24-mRNA-1 205 375 +;Gap=M171
scaffold22|size1075405	augustus_masked	match_part	269206	269409	0.54	-	.	ID=scaffold22|size1075405:hsp:15352:4.5.0.2;Parent=scaffold22|size1075405:hit:7970:4.5.0.2;Target=augustus_masked-scaffold22|size1075405-abinit-gene-2.24-mRNA-1 1 204 +;Gap=M204
scaffold22|size1075405	augustus_masked	match	273064	277760	0.72	-	.	ID=scaffold22|size1075405:hit:7971:4.5.0.2;Name=augustus_masked-scaffold22|size1075405-abinit-gene-2.25-mRNA-1
scaffold22|size1075405	augustus_masked	match_part	276214	277760	0.72	-	.	ID=scaffold22|size1075405:hsp:15353:4.5.0.2;Parent=scaffold22|size1075405:hit:7971:4.5.0.2;Target=augustus_masked-scaffold22|size1075405-abinit-gene-2.25-mRNA-1 2429 3975 +;Gap=M1547
scaffold22|size1075405	augustus_masked	match_part	276081	276108	0.72	-	.	ID=scaffold22|size1075405:hsp:15354:4.5.0.2;Parent=scaffold22|size1075405:hit:7971:4.5.0.2;Target=augustus_masked-scaffold22|size1075405-abinit-gene-2.25-mRNA-1 2401 2428 +;Gap=M28
scaffold22|size1075405	augustus_masked	match_part	275312	275996	0.72	-	.	ID=scaffold22|size1075405:hsp:15355:4.5.0.2;Parent=scaffold22|size1075405:hit:7971:4.5.0.2;Target=augustus_masked-scaffold22|size1075405-abinit-gene-2.25-mRNA-1 1716 2400 +;Gap=M685
scaffold22|size1075405	augustus_masked	match_part	275181	275218	0.72	-	.	ID=scaffold22|size1075405:hsp:15356:4.5.0.2;Parent=scaffold22|size1075405:hit:7971:4.5.0.2;Target=augustus_masked-scaffold22|size1075405-abinit-gene-2.25-mRNA-1 1678 1715 +;Gap=M38
scaffold22|size1075405	augustus_masked	match_part	274595	275091	0.72	-	.	ID=scaffold22|size1075405:hsp:15357:4.5.0.2;Parent=scaffold22|size1075405:hit:7971:4.5.0.2;Target=augustus_masked-scaffold22|size1075405-abinit-gene-2.25-mRNA-1 1181 1677 +;Gap=M497
scaffold22|size1075405	augustus_masked	match_part	274352	274506	0.72	-	.	ID=scaffold22|size1075405:hsp:15358:4.5.0.2;Parent=scaffold22|size1075405:hit:7971:4.5.0.2;Target=augustus_masked-scaffold22|size1075405-abinit-gene-2.25-mRNA-1 1026 1180 +;Gap=M155
scaffold22|size1075405	augustus_masked	match_part	274048	274274	0.72	-	.	ID=scaffold22|size1075405:hsp:15359:4.5.0.2;Parent=scaffold22|size1075405:hit:7971:4.5.0.2;Target=augustus_masked-scaffold22|size1075405-abinit-gene-2.25-mRNA-1 799 1025 +;Gap=M227
scaffold22|size1075405	augustus_masked	match_part	273359	273952	0.72	-	.	ID=scaffold22|size1075405:hsp:15360:4.5.0.2;Parent=scaffold22|size1075405:hit:7971:4.5.0.2;Target=augustus_masked-scaffold22|size1075405-abinit-gene-2.25-mRNA-1 205 798 +;Gap=M594
scaffold22|size1075405	augustus_masked	match_part	273064	273267	0.72	-	.	ID=scaffold22|size1075405:hsp:15361:4.5.0.2;Parent=scaffold22|size1075405:hit:7971:4.5.0.2;Target=augustus_masked-scaffold22|size1075405-abinit-gene-2.25-mRNA-1 1 204 +;Gap=M204
scaffold22|size1075405	augustus_masked	match	285690	287777	0.91	-	.	ID=scaffold22|size1075405:hit:7972:4.5.0.2;Name=augustus_masked-scaffold22|size1075405-abinit-gene-2.26-mRNA-1
scaffold22|size1075405	augustus_masked	match_part	286501	287777	0.91	-	.	ID=scaffold22|size1075405:hsp:15362:4.5.0.2;Parent=scaffold22|size1075405:hit:7972:4.5.0.2;Target=augustus_masked-scaffold22|size1075405-abinit-gene-2.26-mRNA-1 602 1878 +;Gap=M1277
scaffold22|size1075405	augustus_masked	match_part	286267	286387	0.91	-	.	ID=scaffold22|size1075405:hsp:15363:4.5.0.2;Parent=scaffold22|size1075405:hit:7972:4.5.0.2;Target=augustus_masked-scaffold22|size1075405-abinit-gene-2.26-mRNA-1 481 601 +;Gap=M121
scaffold22|size1075405	augustus_masked	match_part	285690	286169	0.91	-	.	ID=scaffold22|size1075405:hsp:15364:4.5.0.2;Parent=scaffold22|size1075405:hit:7972:4.5.0.2;Target=augustus_masked-scaffold22|size1075405-abinit-gene-2.26-mRNA-1 1 480 +;Gap=M480
scaffold22|size1075405	snap_masked	match	215648	216371	49.319	+	.	ID=scaffold22|size1075405:hit:7973:4.5.0.2;Name=snap_masked-scaffold22|size1075405-abinit-gene-2.0-mRNA-1
scaffold22|size1075405	snap_masked	match_part	215648	216238	39.037	+	.	ID=scaffold22|size1075405:hsp:15365:4.5.0.2;Parent=scaffold22|size1075405:hit:7973:4.5.0.2;Target=snap_masked-scaffold22|size1075405-abinit-gene-2.0-mRNA-1 1 591 +;Gap=M591
scaffold22|size1075405	snap_masked	match_part	216291	216371	10.282	+	.	ID=scaffold22|size1075405:hsp:15366:4.5.0.2;Parent=scaffold22|size1075405:hit:7973:4.5.0.2;Target=snap_masked-scaffold22|size1075405-abinit-gene-2.0-mRNA-1 592 672 +;Gap=M81
scaffold22|size1075405	snap_masked	match	224190	226725	167.11	+	.	ID=scaffold22|size1075405:hit:7974:4.5.0.2;Name=snap_masked-scaffold22|size1075405-abinit-gene-2.1-mRNA-1
scaffold22|size1075405	snap_masked	match_part	224190	225903	119.592	+	.	ID=scaffold22|size1075405:hsp:15367:4.5.0.2;Parent=scaffold22|size1075405:hit:7974:4.5.0.2;Target=snap_masked-scaffold22|size1075405-abinit-gene-2.1-mRNA-1 1 1714 +;Gap=M1714
scaffold22|size1075405	snap_masked	match_part	225998	226725	47.518	+	.	ID=scaffold22|size1075405:hsp:15368:4.5.0.2;Parent=scaffold22|size1075405:hit:7974:4.5.0.2;Target=snap_masked-scaffold22|size1075405-abinit-gene-2.1-mRNA-1 1715 2442 +;Gap=M728
scaffold22|size1075405	snap_masked	match	235783	237547	33.042	+	.	ID=scaffold22|size1075405:hit:7975:4.5.0.2;Name=snap_masked-scaffold22|size1075405-abinit-gene-2.2-mRNA-1
scaffold22|size1075405	snap_masked	match_part	235783	236211	12.095	+	.	ID=scaffold22|size1075405:hsp:15369:4.5.0.2;Parent=scaffold22|size1075405:hit:7975:4.5.0.2;Target=snap_masked-scaffold22|size1075405-abinit-gene-2.2-mRNA-1 1 429 +;Gap=M429
scaffold22|size1075405	snap_masked	match_part	237023	237547	20.947	+	.	ID=scaffold22|size1075405:hsp:15370:4.5.0.2;Parent=scaffold22|size1075405:hit:7975:4.5.0.2;Target=snap_masked-scaffold22|size1075405-abinit-gene-2.2-mRNA-1 430 954 +;Gap=M525
scaffold22|size1075405	snap_masked	match	238991	239302	22.696	+	.	ID=scaffold22|size1075405:hit:7976:4.5.0.2;Name=snap_masked-scaffold22|size1075405-abinit-gene-2.3-mRNA-1
scaffold22|size1075405	snap_masked	match_part	238991	239302	22.696	+	.	ID=scaffold22|size1075405:hsp:15371:4.5.0.2;Parent=scaffold22|size1075405:hit:7976:4.5.0.2;Target=snap_masked-scaffold22|size1075405-abinit-gene-2.3-mRNA-1 1 312 +;Gap=M312
scaffold22|size1075405	snap_masked	match	244177	244425	9.88	+	.	ID=scaffold22|size1075405:hit:7977:4.5.0.2;Name=snap_masked-scaffold22|size1075405-abinit-gene-2.4-mRNA-1
scaffold22|size1075405	snap_masked	match_part	244177	244425	9.880	+	.	ID=scaffold22|size1075405:hsp:15372:4.5.0.2;Parent=scaffold22|size1075405:hit:7977:4.5.0.2;Target=snap_masked-scaffold22|size1075405-abinit-gene-2.4-mRNA-1 1 249 +;Gap=M249
scaffold22|size1075405	snap_masked	match	255885	256994	72.183	+	.	ID=scaffold22|size1075405:hit:7978:4.5.0.2;Name=snap_masked-scaffold22|size1075405-abinit-gene-2.5-mRNA-1
scaffold22|size1075405	snap_masked	match_part	255885	256202	41.594	+	.	ID=scaffold22|size1075405:hsp:15373:4.5.0.2;Parent=scaffold22|size1075405:hit:7978:4.5.0.2;Target=snap_masked-scaffold22|size1075405-abinit-gene-2.5-mRNA-1 1 318 +;Gap=M318
scaffold22|size1075405	snap_masked	match_part	256533	256994	30.589	+	.	ID=scaffold22|size1075405:hsp:15374:4.5.0.2;Parent=scaffold22|size1075405:hit:7978:4.5.0.2;Target=snap_masked-scaffold22|size1075405-abinit-gene-2.5-mRNA-1 319 780 +;Gap=M462
scaffold22|size1075405	snap_masked	match	277964	279672	149.562	+	.	ID=scaffold22|size1075405:hit:7979:4.5.0.2;Name=snap_masked-scaffold22|size1075405-abinit-gene-2.6-mRNA-1
scaffold22|size1075405	snap_masked	match_part	277964	279435	126.503	+	.	ID=scaffold22|size1075405:hsp:15375:4.5.0.2;Parent=scaffold22|size1075405:hit:7979:4.5.0.2;Target=snap_masked-scaffold22|size1075405-abinit-gene-2.6-mRNA-1 1 1472 +;Gap=M1472
scaffold22|size1075405	snap_masked	match_part	279576	279672	23.059	+	.	ID=scaffold22|size1075405:hsp:15376:4.5.0.2;Parent=scaffold22|size1075405:hit:7979:4.5.0.2;Target=snap_masked-scaffold22|size1075405-abinit-gene-2.6-mRNA-1 1473 1569 +;Gap=M97
scaffold22|size1075405	snap_masked	match	207162	207494	35.941	-	.	ID=scaffold22|size1075405:hit:7980:4.5.0.2;Name=snap_masked-scaffold22|size1075405-abinit-gene-2.7-mRNA-1
scaffold22|size1075405	snap_masked	match_part	207162	207494	35.941	-	.	ID=scaffold22|size1075405:hsp:15377:4.5.0.2;Parent=scaffold22|size1075405:hit:7980:4.5.0.2;Target=snap_masked-scaffold22|size1075405-abinit-gene-2.7-mRNA-1 1 333 +;Gap=M333
scaffold22|size1075405	snap_masked	match	227083	227424	24.763	-	.	ID=scaffold22|size1075405:hit:7981:4.5.0.2;Name=snap_masked-scaffold22|size1075405-abinit-gene-2.8-mRNA-1
scaffold22|size1075405	snap_masked	match_part	227083	227424	24.763	-	.	ID=scaffold22|size1075405:hsp:15378:4.5.0.2;Parent=scaffold22|size1075405:hit:7981:4.5.0.2;Target=snap_masked-scaffold22|size1075405-abinit-gene-2.8-mRNA-1 1 342 +;Gap=M342
scaffold22|size1075405	snap_masked	match	260705	260986	17.899	-	.	ID=scaffold22|size1075405:hit:7982:4.5.0.2;Name=snap_masked-scaffold22|size1075405-abinit-gene-2.9-mRNA-1
scaffold22|size1075405	snap_masked	match_part	260705	260986	17.899	-	.	ID=scaffold22|size1075405:hsp:15379:4.5.0.2;Parent=scaffold22|size1075405:hit:7982:4.5.0.2;Target=snap_masked-scaffold22|size1075405-abinit-gene-2.9-mRNA-1 1 282 +;Gap=M282
scaffold22|size1075405	snap_masked	match	265360	268410	207.791	-	.	ID=scaffold22|size1075405:hit:7983:4.5.0.2;Name=snap_masked-scaffold22|size1075405-abinit-gene-2.10-mRNA-1
scaffold22|size1075405	snap_masked	match_part	268162	268410	33.794	-	.	ID=scaffold22|size1075405:hsp:15380:4.5.0.2;Parent=scaffold22|size1075405:hit:7983:4.5.0.2;Target=snap_masked-scaffold22|size1075405-abinit-gene-2.10-mRNA-1 2305 2553 +;Gap=M249
scaffold22|size1075405	snap_masked	match_part	267374	268082	45.490	-	.	ID=scaffold22|size1075405:hsp:15381:4.5.0.2;Parent=scaffold22|size1075405:hit:7983:4.5.0.2;Target=snap_masked-scaffold22|size1075405-abinit-gene-2.10-mRNA-1 1596 2304 +;Gap=M709
scaffold22|size1075405	snap_masked	match_part	266723	267269	43.895	-	.	ID=scaffold22|size1075405:hsp:15382:4.5.0.2;Parent=scaffold22|size1075405:hit:7983:4.5.0.2;Target=snap_masked-scaffold22|size1075405-abinit-gene-2.10-mRNA-1 1049 1595 +;Gap=M547
scaffold22|size1075405	snap_masked	match_part	266497	266651	5.053	-	.	ID=scaffold22|size1075405:hsp:15383:4.5.0.2;Parent=scaffold22|size1075405:hit:7983:4.5.0.2;Target=snap_masked-scaffold22|size1075405-abinit-gene-2.10-mRNA-1 894 1048 +;Gap=M155
scaffold22|size1075405	snap_masked	match_part	266196	266422	22.521	-	.	ID=scaffold22|size1075405:hsp:15384:4.5.0.2;Parent=scaffold22|size1075405:hit:7983:4.5.0.2;Target=snap_masked-scaffold22|size1075405-abinit-gene-2.10-mRNA-1 667 893 +;Gap=M227
scaffold22|size1075405	snap_masked	match_part	265521	266117	46.657	-	.	ID=scaffold22|size1075405:hsp:15385:4.5.0.2;Parent=scaffold22|size1075405:hit:7983:4.5.0.2;Target=snap_masked-scaffold22|size1075405-abinit-gene-2.10-mRNA-1 70 666 +;Gap=M597
scaffold22|size1075405	snap_masked	match_part	265360	265428	10.381	-	.	ID=scaffold22|size1075405:hsp:15386:4.5.0.2;Parent=scaffold22|size1075405:hit:7983:4.5.0.2;Target=snap_masked-scaffold22|size1075405-abinit-gene-2.10-mRNA-1 1 69 +;Gap=M69
scaffold22|size1075405	snap_masked	match	273335	277760	237.368	-	.	ID=scaffold22|size1075405:hit:7984:4.5.0.2;Name=snap_masked-scaffold22|size1075405-abinit-gene-2.11-mRNA-1
scaffold22|size1075405	snap_masked	match_part	276270	277760	129.256	-	.	ID=scaffold22|size1075405:hsp:15387:4.5.0.2;Parent=scaffold22|size1075405:hit:7984:4.5.0.2;Target=snap_masked-scaffold22|size1075405-abinit-gene-2.11-mRNA-1 2131 3621 +;Gap=M1491
scaffold22|size1075405	snap_masked	match_part	275364	275996	21.908	-	.	ID=scaffold22|size1075405:hsp:15388:4.5.0.2;Parent=scaffold22|size1075405:hit:7984:4.5.0.2;Target=snap_masked-scaffold22|size1075405-abinit-gene-2.11-mRNA-1 1498 2130 +;Gap=M633
scaffold22|size1075405	snap_masked	match_part	274595	275091	24.052	-	.	ID=scaffold22|size1075405:hsp:15389:4.5.0.2;Parent=scaffold22|size1075405:hit:7984:4.5.0.2;Target=snap_masked-scaffold22|size1075405-abinit-gene-2.11-mRNA-1 1001 1497 +;Gap=M497
scaffold22|size1075405	snap_masked	match_part	274352	274506	15.131	-	.	ID=scaffold22|size1075405:hsp:15390:4.5.0.2;Parent=scaffold22|size1075405:hit:7984:4.5.0.2;Target=snap_masked-scaffold22|size1075405-abinit-gene-2.11-mRNA-1 846 1000 +;Gap=M155
scaffold22|size1075405	snap_masked	match_part	274048	274274	7.007	-	.	ID=scaffold22|size1075405:hsp:15391:4.5.0.2;Parent=scaffold22|size1075405:hit:7984:4.5.0.2;Target=snap_masked-scaffold22|size1075405-abinit-gene-2.11-mRNA-1 619 845 +;Gap=M227
scaffold22|size1075405	snap_masked	match_part	273335	273952	40.014	-	.	ID=scaffold22|size1075405:hsp:15392:4.5.0.2;Parent=scaffold22|size1075405:hit:7984:4.5.0.2;Target=snap_masked-scaffold22|size1075405-abinit-gene-2.11-mRNA-1 1 618 +;Gap=M618
scaffold22|size1075405	snap_masked	match	285690	287777	172.214	-	.	ID=scaffold22|size1075405:hit:7985:4.5.0.2;Name=snap_masked-scaffold22|size1075405-abinit-gene-2.12-mRNA-1
scaffold22|size1075405	snap_masked	match_part	286501	287777	125.651	-	.	ID=scaffold22|size1075405:hsp:15393:4.5.0.2;Parent=scaffold22|size1075405:hit:7985:4.5.0.2;Target=snap_masked-scaffold22|size1075405-abinit-gene-2.12-mRNA-1 317 1593 +;Gap=M1277
scaffold22|size1075405	snap_masked	match_part	286267	286330	11.993	-	.	ID=scaffold22|size1075405:hsp:15394:4.5.0.2;Parent=scaffold22|size1075405:hit:7985:4.5.0.2;Target=snap_masked-scaffold22|size1075405-abinit-gene-2.12-mRNA-1 253 316 +;Gap=M64
scaffold22|size1075405	snap_masked	match_part	285690	285941	34.570	-	.	ID=scaffold22|size1075405:hsp:15395:4.5.0.2;Parent=scaffold22|size1075405:hit:7985:4.5.0.2;Target=snap_masked-scaffold22|size1075405-abinit-gene-2.12-mRNA-1 1 252 +;Gap=M252
scaffold22|size1075405	model_gff:maker	match	255799	257262	1134	+	.	ID=scaffold22|size1075405:hit:7986:4.5.0.2;Name=maker-scaffold22|size1075405-exonerate_protein2genome-gene-2.4-mRNA-1;score=1134
scaffold22|size1075405	model_gff:maker	match_part	255799	256202	.	+	.	ID=scaffold22|size1075405:hsp:15396:4.5.0.2;Parent=scaffold22|size1075405:hit:7986:4.5.0.2;Target=maker-scaffold22|size1075405-exonerate_protein2genome-gene-2.4-mRNA-1 1 404 +;Gap=M404
scaffold22|size1075405	model_gff:maker	match_part	256533	257262	.	+	.	ID=scaffold22|size1075405:hsp:15397:4.5.0.2;Parent=scaffold22|size1075405:hit:7986:4.5.0.2;Target=maker-scaffold22|size1075405-exonerate_protein2genome-gene-2.4-mRNA-1 405 1134 +;Gap=M730
scaffold22|size1075405	model_gff:maker	match	255799	256994	809	+	.	ID=scaffold22|size1075405:hit:7987:4.5.0.2;Name=maker-scaffold22|size1075405-exonerate_protein2genome-gene-2.4-mRNA-2;score=809
scaffold22|size1075405	model_gff:maker	match_part	255799	256202	.	+	.	ID=scaffold22|size1075405:hsp:15398:4.5.0.2;Parent=scaffold22|size1075405:hit:7987:4.5.0.2;Target=maker-scaffold22|size1075405-exonerate_protein2genome-gene-2.4-mRNA-2 1 404 +;Gap=M404
scaffold22|size1075405	model_gff:maker	match_part	256590	256994	.	+	.	ID=scaffold22|size1075405:hsp:15399:4.5.0.2;Parent=scaffold22|size1075405:hit:7987:4.5.0.2;Target=maker-scaffold22|size1075405-exonerate_protein2genome-gene-2.4-mRNA-2 405 809 +;Gap=M405
scaffold22|size1075405	model_gff:maker	match	256131	256994	453	+	.	ID=scaffold22|size1075405:hit:7988:4.5.0.2;Name=maker-scaffold22|size1075405-exonerate_protein2genome-gene-2.4-mRNA-3;score=453
scaffold22|size1075405	model_gff:maker	match_part	256131	256178	.	+	.	ID=scaffold22|size1075405:hsp:15400:4.5.0.2;Parent=scaffold22|size1075405:hit:7988:4.5.0.2;Target=maker-scaffold22|size1075405-exonerate_protein2genome-gene-2.4-mRNA-3 406 453 +;Gap=M48
scaffold22|size1075405	model_gff:maker	match_part	256590	256994	.	+	.	ID=scaffold22|size1075405:hsp:15401:4.5.0.2;Parent=scaffold22|size1075405:hit:7988:4.5.0.2;Target=maker-scaffold22|size1075405-exonerate_protein2genome-gene-2.4-mRNA-3 1 405 +;Gap=M405
scaffold22|size1075405	model_gff:maker	match	256734	256994	261	+	.	ID=scaffold22|size1075405:hit:7989:4.5.0.2;Name=maker-scaffold22|size1075405-exonerate_protein2genome-gene-2.4-mRNA-4;score=261
scaffold22|size1075405	model_gff:maker	match_part	256734	256994	.	+	.	ID=scaffold22|size1075405:hsp:15402:4.5.0.2;Parent=scaffold22|size1075405:hit:7989:4.5.0.2;Target=maker-scaffold22|size1075405-exonerate_protein2genome-gene-2.4-mRNA-4 1 261 +;Gap=M261
scaffold22|size1075405	model_gff:maker	match	277936	280044	1863	+	.	ID=scaffold22|size1075405:hit:7990:4.5.0.2;Name=maker-scaffold22|size1075405-exonerate_protein2genome-gene-2.5-mRNA-1;score=1863
scaffold22|size1075405	model_gff:maker	match_part	277936	279435	.	+	.	ID=scaffold22|size1075405:hsp:15403:4.5.0.2;Parent=scaffold22|size1075405:hit:7990:4.5.0.2;Target=maker-scaffold22|size1075405-exonerate_protein2genome-gene-2.5-mRNA-1 1 1500 +;Gap=M1500
scaffold22|size1075405	model_gff:maker	match_part	279576	279680	.	+	.	ID=scaffold22|size1075405:hsp:15404:4.5.0.2;Parent=scaffold22|size1075405:hit:7990:4.5.0.2;Target=maker-scaffold22|size1075405-exonerate_protein2genome-gene-2.5-mRNA-1 1501 1605 +;Gap=M105
scaffold22|size1075405	model_gff:maker	match_part	279787	280044	.	+	.	ID=scaffold22|size1075405:hsp:15405:4.5.0.2;Parent=scaffold22|size1075405:hit:7990:4.5.0.2;Target=maker-scaffold22|size1075405-exonerate_protein2genome-gene-2.5-mRNA-1 1606 1863 +;Gap=M258
scaffold22|size1075405	model_gff:maker	match	265063	276524	2809	-	.	ID=scaffold22|size1075405:hit:7991:4.5.0.2;Name=maker-scaffold22|size1075405-exonerate_protein2genome-gene-2.6-mRNA-1;score=2809
scaffold22|size1075405	model_gff:maker	match_part	276226	276524	.	-	.	ID=scaffold22|size1075405:hsp:15406:4.5.0.2;Parent=scaffold22|size1075405:hit:7991:4.5.0.2;Target=maker-scaffold22|size1075405-exonerate_protein2genome-gene-2.6-mRNA-1 2511 2809 +;Gap=M299
scaffold22|size1075405	model_gff:maker	match_part	268162	268201	.	-	.	ID=scaffold22|size1075405:hsp:15407:4.5.0.2;Parent=scaffold22|size1075405:hit:7991:4.5.0.2;Target=maker-scaffold22|size1075405-exonerate_protein2genome-gene-2.6-mRNA-1 2471 2510 +;Gap=M40
scaffold22|size1075405	model_gff:maker	match_part	267604	268082	.	-	.	ID=scaffold22|size1075405:hsp:15408:4.5.0.2;Parent=scaffold22|size1075405:hit:7991:4.5.0.2;Target=maker-scaffold22|size1075405-exonerate_protein2genome-gene-2.6-mRNA-1 1992 2470 +;Gap=M479
scaffold22|size1075405	model_gff:maker	match_part	267374	267564	.	-	.	ID=scaffold22|size1075405:hsp:15409:4.5.0.2;Parent=scaffold22|size1075405:hit:7991:4.5.0.2;Target=maker-scaffold22|size1075405-exonerate_protein2genome-gene-2.6-mRNA-1 1801 1991 +;Gap=M191
scaffold22|size1075405	model_gff:maker	match_part	266723	267266	.	-	.	ID=scaffold22|size1075405:hsp:15410:4.5.0.2;Parent=scaffold22|size1075405:hit:7991:4.5.0.2;Target=maker-scaffold22|size1075405-exonerate_protein2genome-gene-2.6-mRNA-1 1257 1800 +;Gap=M544
scaffold22|size1075405	model_gff:maker	match_part	266512	266651	.	-	.	ID=scaffold22|size1075405:hsp:15411:4.5.0.2;Parent=scaffold22|size1075405:hit:7991:4.5.0.2;Target=maker-scaffold22|size1075405-exonerate_protein2genome-gene-2.6-mRNA-1 1117 1256 +;Gap=M140
scaffold22|size1075405	model_gff:maker	match_part	266196	266422	.	-	.	ID=scaffold22|size1075405:hsp:15412:4.5.0.2;Parent=scaffold22|size1075405:hit:7991:4.5.0.2;Target=maker-scaffold22|size1075405-exonerate_protein2genome-gene-2.6-mRNA-1 890 1116 +;Gap=M227
scaffold22|size1075405	model_gff:maker	match_part	265521	266117	.	-	.	ID=scaffold22|size1075405:hsp:15413:4.5.0.2;Parent=scaffold22|size1075405:hit:7991:4.5.0.2;Target=maker-scaffold22|size1075405-exonerate_protein2genome-gene-2.6-mRNA-1 293 889 +;Gap=M597
scaffold22|size1075405	model_gff:maker	match_part	265296	265428	.	-	.	ID=scaffold22|size1075405:hsp:15414:4.5.0.2;Parent=scaffold22|size1075405:hit:7991:4.5.0.2;Target=maker-scaffold22|size1075405-exonerate_protein2genome-gene-2.6-mRNA-1 160 292 +;Gap=M133
scaffold22|size1075405	model_gff:maker	match_part	265063	265221	.	-	.	ID=scaffold22|size1075405:hsp:15415:4.5.0.2;Parent=scaffold22|size1075405:hit:7991:4.5.0.2;Target=maker-scaffold22|size1075405-exonerate_protein2genome-gene-2.6-mRNA-1 1 159 +;Gap=M159
scaffold22|size1075405	model_gff:maker	match	272737	277857	4470	-	.	ID=scaffold22|size1075405:hit:7992:4.5.0.2;Name=maker-scaffold22|size1075405-exonerate_protein2genome-gene-2.6-mRNA-2;score=4470
scaffold22|size1075405	model_gff:maker	match_part	277073	277857	.	-	.	ID=scaffold22|size1075405:hsp:15416:4.5.0.2;Parent=scaffold22|size1075405:hit:7992:4.5.0.2;Target=maker-scaffold22|size1075405-exonerate_protein2genome-gene-2.6-mRNA-2 3686 4470 +;Gap=M785
scaffold22|size1075405	model_gff:maker	match_part	276214	277052	.	-	.	ID=scaffold22|size1075405:hsp:15417:4.5.0.2;Parent=scaffold22|size1075405:hit:7992:4.5.0.2;Target=maker-scaffold22|size1075405-exonerate_protein2genome-gene-2.6-mRNA-2 2847 3685 +;Gap=M839
scaffold22|size1075405	model_gff:maker	match_part	276081	276108	.	-	.	ID=scaffold22|size1075405:hsp:15418:4.5.0.2;Parent=scaffold22|size1075405:hit:7992:4.5.0.2;Target=maker-scaffold22|size1075405-exonerate_protein2genome-gene-2.6-mRNA-2 2819 2846 +;Gap=M28
scaffold22|size1075405	model_gff:maker	match_part	275312	275996	.	-	.	ID=scaffold22|size1075405:hsp:15419:4.5.0.2;Parent=scaffold22|size1075405:hit:7992:4.5.0.2;Target=maker-scaffold22|size1075405-exonerate_protein2genome-gene-2.6-mRNA-2 2134 2818 +;Gap=M685
scaffold22|size1075405	model_gff:maker	match_part	275181	275218	.	-	.	ID=scaffold22|size1075405:hsp:15420:4.5.0.2;Parent=scaffold22|size1075405:hit:7992:4.5.0.2;Target=maker-scaffold22|size1075405-exonerate_protein2genome-gene-2.6-mRNA-2 2096 2133 +;Gap=M38
scaffold22|size1075405	model_gff:maker	match_part	274595	275091	.	-	.	ID=scaffold22|size1075405:hsp:15421:4.5.0.2;Parent=scaffold22|size1075405:hit:7992:4.5.0.2;Target=maker-scaffold22|size1075405-exonerate_protein2genome-gene-2.6-mRNA-2 1599 2095 +;Gap=M497
scaffold22|size1075405	model_gff:maker	match_part	274352	274506	.	-	.	ID=scaffold22|size1075405:hsp:15422:4.5.0.2;Parent=scaffold22|size1075405:hit:7992:4.5.0.2;Target=maker-scaffold22|size1075405-exonerate_protein2genome-gene-2.6-mRNA-2 1444 1598 +;Gap=M155
scaffold22|size1075405	model_gff:maker	match_part	274048	274274	.	-	.	ID=scaffold22|size1075405:hsp:15423:4.5.0.2;Parent=scaffold22|size1075405:hit:7992:4.5.0.2;Target=maker-scaffold22|size1075405-exonerate_protein2genome-gene-2.6-mRNA-2 1217 1443 +;Gap=M227
scaffold22|size1075405	model_gff:maker	match_part	272737	273952	.	-	.	ID=scaffold22|size1075405:hsp:15424:4.5.0.2;Parent=scaffold22|size1075405:hit:7992:4.5.0.2;Target=maker-scaffold22|size1075405-exonerate_protein2genome-gene-2.6-mRNA-2 1 1216 +;Gap=M1216
scaffold22|size1075405	model_gff:maker	match	272737	277857	4455	-	.	ID=scaffold22|size1075405:hit:7993:4.5.0.2;Name=maker-scaffold22|size1075405-exonerate_protein2genome-gene-2.6-mRNA-3;score=4455
scaffold22|size1075405	model_gff:maker	match_part	277073	277857	.	-	.	ID=scaffold22|size1075405:hsp:15425:4.5.0.2;Parent=scaffold22|size1075405:hit:7993:4.5.0.2;Target=maker-scaffold22|size1075405-exonerate_protein2genome-gene-2.6-mRNA-3 3671 4455 +;Gap=M785
scaffold22|size1075405	model_gff:maker	match_part	276214	277052	.	-	.	ID=scaffold22|size1075405:hsp:15426:4.5.0.2;Parent=scaffold22|size1075405:hit:7993:4.5.0.2;Target=maker-scaffold22|size1075405-exonerate_protein2genome-gene-2.6-mRNA-3 2832 3670 +;Gap=M839
scaffold22|size1075405	model_gff:maker	match_part	276081	276108	.	-	.	ID=scaffold22|size1075405:hsp:15427:4.5.0.2;Parent=scaffold22|size1075405:hit:7993:4.5.0.2;Target=maker-scaffold22|size1075405-exonerate_protein2genome-gene-2.6-mRNA-3 2804 2831 +;Gap=M28
scaffold22|size1075405	model_gff:maker	match_part	275312	275996	.	-	.	ID=scaffold22|size1075405:hsp:15428:4.5.0.2;Parent=scaffold22|size1075405:hit:7993:4.5.0.2;Target=maker-scaffold22|size1075405-exonerate_protein2genome-gene-2.6-mRNA-3 2119 2803 +;Gap=M685
scaffold22|size1075405	model_gff:maker	match_part	275181	275218	.	-	.	ID=scaffold22|size1075405:hsp:15429:4.5.0.2;Parent=scaffold22|size1075405:hit:7993:4.5.0.2;Target=maker-scaffold22|size1075405-exonerate_protein2genome-gene-2.6-mRNA-3 2081 2118 +;Gap=M38
scaffold22|size1075405	model_gff:maker	match_part	274595	275091	.	-	.	ID=scaffold22|size1075405:hsp:15430:4.5.0.2;Parent=scaffold22|size1075405:hit:7993:4.5.0.2;Target=maker-scaffold22|size1075405-exonerate_protein2genome-gene-2.6-mRNA-3 1584 2080 +;Gap=M497
scaffold22|size1075405	model_gff:maker	match_part	274367	274506	.	-	.	ID=scaffold22|size1075405:hsp:15431:4.5.0.2;Parent=scaffold22|size1075405:hit:7993:4.5.0.2;Target=maker-scaffold22|size1075405-exonerate_protein2genome-gene-2.6-mRNA-3 1 140 +;Gap=M140
scaffold22|size1075405	model_gff:maker	match_part	274048	274274	.	-	.	ID=scaffold22|size1075405:hsp:15432:4.5.0.2;Parent=scaffold22|size1075405:hit:7993:4.5.0.2;Target=maker-scaffold22|size1075405-exonerate_protein2genome-gene-2.6-mRNA-3 1357 1583 +;Gap=M227
scaffold22|size1075405	model_gff:maker	match_part	272737	273952	.	-	.	ID=scaffold22|size1075405:hsp:15433:4.5.0.2;Parent=scaffold22|size1075405:hit:7993:4.5.0.2;Target=maker-scaffold22|size1075405-exonerate_protein2genome-gene-2.6-mRNA-3 141 1356 +;Gap=M1216
scaffold22|size1075405	model_gff:maker	match	265302	277857	4082	-	.	ID=scaffold22|size1075405:hit:7994:4.5.0.2;Name=maker-scaffold22|size1075405-exonerate_protein2genome-gene-2.6-mRNA-4;score=4082
scaffold22|size1075405	model_gff:maker	match_part	277073	277857	.	-	.	ID=scaffold22|size1075405:hsp:15434:4.5.0.2;Parent=scaffold22|size1075405:hit:7994:4.5.0.2;Target=maker-scaffold22|size1075405-exonerate_protein2genome-gene-2.6-mRNA-4 3071 3855 +;Gap=M785
scaffold22|size1075405	model_gff:maker	match_part	276214	277052	.	-	.	ID=scaffold22|size1075405:hsp:15435:4.5.0.2;Parent=scaffold22|size1075405:hit:7994:4.5.0.2;Target=maker-scaffold22|size1075405-exonerate_protein2genome-gene-2.6-mRNA-4 2232 3070 +;Gap=M839
scaffold22|size1075405	model_gff:maker	match_part	276081	276108	.	-	.	ID=scaffold22|size1075405:hsp:15436:4.5.0.2;Parent=scaffold22|size1075405:hit:7994:4.5.0.2;Target=maker-scaffold22|size1075405-exonerate_protein2genome-gene-2.6-mRNA-4 2204 2231 +;Gap=M28
scaffold22|size1075405	model_gff:maker	match_part	275312	275996	.	-	.	ID=scaffold22|size1075405:hsp:15437:4.5.0.2;Parent=scaffold22|size1075405:hit:7994:4.5.0.2;Target=maker-scaffold22|size1075405-exonerate_protein2genome-gene-2.6-mRNA-4 1519 2203 +;Gap=M685
scaffold22|size1075405	model_gff:maker	match_part	266723	267269	.	-	.	ID=scaffold22|size1075405:hsp:15438:4.5.0.2;Parent=scaffold22|size1075405:hit:7994:4.5.0.2;Target=maker-scaffold22|size1075405-exonerate_protein2genome-gene-2.6-mRNA-4 972 1518 +;Gap=M547
scaffold22|size1075405	model_gff:maker	match_part	266497	266651	.	-	.	ID=scaffold22|size1075405:hsp:15439:4.5.0.2;Parent=scaffold22|size1075405:hit:7994:4.5.0.2;Target=maker-scaffold22|size1075405-exonerate_protein2genome-gene-2.6-mRNA-4 817 971 +;Gap=M155
scaffold22|size1075405	model_gff:maker	match_part	266196	266422	.	-	.	ID=scaffold22|size1075405:hsp:15440:4.5.0.2;Parent=scaffold22|size1075405:hit:7994:4.5.0.2;Target=maker-scaffold22|size1075405-exonerate_protein2genome-gene-2.6-mRNA-4 3856 4082 +;Gap=M227
scaffold22|size1075405	model_gff:maker	match_part	265302	266117	.	-	.	ID=scaffold22|size1075405:hsp:15441:4.5.0.2;Parent=scaffold22|size1075405:hit:7994:4.5.0.2;Target=maker-scaffold22|size1075405-exonerate_protein2genome-gene-2.6-mRNA-4 1 816 +;Gap=M816
scaffold22|size1075405	model_gff:maker	match	265302	268079	2421	-	.	ID=scaffold22|size1075405:hit:7995:4.5.0.2;Name=maker-scaffold22|size1075405-exonerate_protein2genome-gene-2.6-mRNA-5;score=2421
scaffold22|size1075405	model_gff:maker	match_part	267548	268079	.	-	.	ID=scaffold22|size1075405:hsp:15442:4.5.0.2;Parent=scaffold22|size1075405:hit:7995:4.5.0.2;Target=maker-scaffold22|size1075405-exonerate_protein2genome-gene-2.6-mRNA-5 145 676 +;Gap=M532
scaffold22|size1075405	model_gff:maker	match_part	267374	267517	.	-	.	ID=scaffold22|size1075405:hsp:15443:4.5.0.2;Parent=scaffold22|size1075405:hit:7995:4.5.0.2;Target=maker-scaffold22|size1075405-exonerate_protein2genome-gene-2.6-mRNA-5 1 144 +;Gap=M144
scaffold22|size1075405	model_gff:maker	match_part	266723	267269	.	-	.	ID=scaffold22|size1075405:hsp:15444:4.5.0.2;Parent=scaffold22|size1075405:hit:7995:4.5.0.2;Target=maker-scaffold22|size1075405-exonerate_protein2genome-gene-2.6-mRNA-5 1648 2194 +;Gap=M547
scaffold22|size1075405	model_gff:maker	match_part	266497	266651	.	-	.	ID=scaffold22|size1075405:hsp:15445:4.5.0.2;Parent=scaffold22|size1075405:hit:7995:4.5.0.2;Target=maker-scaffold22|size1075405-exonerate_protein2genome-gene-2.6-mRNA-5 1493 1647 +;Gap=M155
scaffold22|size1075405	model_gff:maker	match_part	266196	266422	.	-	.	ID=scaffold22|size1075405:hsp:15446:4.5.0.2;Parent=scaffold22|size1075405:hit:7995:4.5.0.2;Target=maker-scaffold22|size1075405-exonerate_protein2genome-gene-2.6-mRNA-5 2195 2421 +;Gap=M227
scaffold22|size1075405	model_gff:maker	match_part	265302	266117	.	-	.	ID=scaffold22|size1075405:hsp:15447:4.5.0.2;Parent=scaffold22|size1075405:hit:7995:4.5.0.2;Target=maker-scaffold22|size1075405-exonerate_protein2genome-gene-2.6-mRNA-5 677 1492 +;Gap=M816
scaffold22|size1075405	model_gff:maker	match	275307	275993	687	-	.	ID=scaffold22|size1075405:hit:7996:4.5.0.2;Name=maker-scaffold22|size1075405-exonerate_protein2genome-gene-2.6-mRNA-6;score=687
scaffold22|size1075405	model_gff:maker	match_part	275307	275993	.	-	.	ID=scaffold22|size1075405:hsp:15448:4.5.0.2;Parent=scaffold22|size1075405:hit:7996:4.5.0.2;Target=maker-scaffold22|size1075405-exonerate_protein2genome-gene-2.6-mRNA-6 1 687 +;Gap=M687
scaffold22|size1075405	model_gff:maker	match	285646	288137	2282	-	.	ID=scaffold22|size1075405:hit:7997:4.5.0.2;Name=maker-scaffold22|size1075405-exonerate_protein2genome-gene-2.7-mRNA-1;score=2282
scaffold22|size1075405	model_gff:maker	match_part	286501	288137	.	-	.	ID=scaffold22|size1075405:hsp:15449:4.5.0.2;Parent=scaffold22|size1075405:hit:7997:4.5.0.2;Target=maker-scaffold22|size1075405-exonerate_protein2genome-gene-2.7-mRNA-1 646 2282 +;Gap=M1637
scaffold22|size1075405	model_gff:maker	match_part	286267	286387	.	-	.	ID=scaffold22|size1075405:hsp:15450:4.5.0.2;Parent=scaffold22|size1075405:hit:7997:4.5.0.2;Target=maker-scaffold22|size1075405-exonerate_protein2genome-gene-2.7-mRNA-1 525 645 +;Gap=M121
scaffold22|size1075405	model_gff:maker	match_part	285646	286169	.	-	.	ID=scaffold22|size1075405:hsp:15451:4.5.0.2;Parent=scaffold22|size1075405:hit:7997:4.5.0.2;Target=maker-scaffold22|size1075405-exonerate_protein2genome-gene-2.7-mRNA-1 1 524 +;Gap=M524
scaffold22|size1075405	model_gff:maker	match	237843	238367	525	+	.	ID=scaffold22|size1075405:hit:7998:4.5.0.2;Name=maker-scaffold22|size1075405-exonerate_protein2genome-gene-2.1-mRNA-1;score=525
scaffold22|size1075405	model_gff:maker	match_part	237843	238367	.	+	.	ID=scaffold22|size1075405:hsp:15452:4.5.0.2;Parent=scaffold22|size1075405:hit:7998:4.5.0.2;Target=maker-scaffold22|size1075405-exonerate_protein2genome-gene-2.1-mRNA-1 1 525 +;Gap=M525
scaffold22|size1075405	model_gff:maker	match	237912	238367	456	+	.	ID=scaffold22|size1075405:hit:7999:4.5.0.2;Name=maker-scaffold22|size1075405-exonerate_protein2genome-gene-2.1-mRNA-2;score=456
scaffold22|size1075405	model_gff:maker	match_part	237912	238367	.	+	.	ID=scaffold22|size1075405:hsp:15453:4.5.0.2;Parent=scaffold22|size1075405:hit:7999:4.5.0.2;Target=maker-scaffold22|size1075405-exonerate_protein2genome-gene-2.1-mRNA-2 1 456 +;Gap=M456
scaffold22|size1075405	model_gff:maker	match	226315	226725	411	+	.	ID=scaffold22|size1075405:hit:8000:4.5.0.2;Name=maker-scaffold22|size1075405-exonerate_protein2genome-gene-2.0-mRNA-1;score=411
scaffold22|size1075405	model_gff:maker	match_part	226315	226725	.	+	.	ID=scaffold22|size1075405:hsp:15454:4.5.0.2;Parent=scaffold22|size1075405:hit:8000:4.5.0.2;Target=maker-scaffold22|size1075405-exonerate_protein2genome-gene-2.0-mRNA-1 1 411 +;Gap=M411
scaffold22|size1075405	model_gff:maker	match	239120	239302	183	+	.	ID=scaffold22|size1075405:hit:8001:4.5.0.2;Name=maker-scaffold22|size1075405-exonerate_protein2genome-gene-2.3-mRNA-1;score=183
scaffold22|size1075405	model_gff:maker	match_part	239120	239302	.	+	.	ID=scaffold22|size1075405:hsp:15455:4.5.0.2;Parent=scaffold22|size1075405:hit:8001:4.5.0.2;Target=maker-scaffold22|size1075405-exonerate_protein2genome-gene-2.3-mRNA-1 1 183 +;Gap=M183
scaffold22|size1075405	model_gff:maker	match	238703	238873	171	+	.	ID=scaffold22|size1075405:hit:8002:4.5.0.2;Name=maker-scaffold22|size1075405-exonerate_protein2genome-gene-2.2-mRNA-1;score=171
scaffold22|size1075405	model_gff:maker	match_part	238703	238873	.	+	.	ID=scaffold22|size1075405:hsp:15456:4.5.0.2;Parent=scaffold22|size1075405:hit:8002:4.5.0.2;Target=maker-scaffold22|size1075405-exonerate_protein2genome-gene-2.2-mRNA-1 1 171 +;Gap=M171
###
scaffold22|size1075405	maker	gene	367090	368736	.	+	.	ID=CCRYP_003294|size1075405-processed-gene-3.45;Name=CCRYP_003294|size1075405-processed-gene-3.45;Alias=snap_masked-scaffold22|size1075405-processed-gene-3.45;
scaffold22|size1075405	maker	mRNA	367090	368736	.	+	.	ID=CCRYP_003294|size1075405-processed-gene-3.45-mRNA-1;Parent=CCRYP_003294|size1075405-processed-gene-3.45;Name=CCRYP_003294|size1075405-processed-gene-3.45-mRNA-1;Alias=snap_masked-scaffold22|size1075405-processed-gene-3.45-mRNA-1;_AED=0.04;_QI=0|-1|0|1|-1|1|1|0|548;_eAED=-0.04;
scaffold22|size1075405	maker	exon	367090	368736	.	+	.	ID=CCRYP_003294-RA|size1075405-processed-gene-3.45-mRNA-1:exon:535;Parent=CCRYP_003294-RA|size1075405-processed-gene-3.45-mRNA-1;
scaffold22|size1075405	maker	CDS	367090	368736	.	+	0	ID=CCRYP_003294-RA|size1075405-processed-gene-3.45-mRNA-1:cds;Parent=CCRYP_003294-RA|size1075405-processed-gene-3.45-mRNA-1;
scaffold22|size1075405	maker	gene	339873	340184	.	+	.	ID=CCRYP_003293|size1075405-exonerate_est2genome-gene-3.10;Name=CCRYP_003293|size1075405-exonerate_est2genome-gene-3.10;Alias=maker-scaffold22|size1075405-exonerate_est2genome-gene-3.10;
scaffold22|size1075405	maker	mRNA	339873	340184	.	+	.	ID=CCRYP_003293|size1075405-exonerate_est2genome-gene-3.10-mRNA-1;Parent=CCRYP_003293|size1075405-exonerate_est2genome-gene-3.10;Name=CCRYP_003293|size1075405-exonerate_est2genome-gene-3.10-mRNA-1;Alias=maker-scaffold22|size1075405-exonerate_est2genome-gene-3.10-mRNA-1;_AED=0.00;_QI=12|1|1|1|0|0|2|58|64;_eAED=0.00;score=963;
scaffold22|size1075405	maker	exon	339873	340029	.	+	.	ID=CCRYP_003293-RA|size1075405-exonerate_est2genome-gene-3.10-mRNA-1:exon:536;Parent=CCRYP_003293-RA|size1075405-exonerate_est2genome-gene-3.10-mRNA-1;
scaffold22|size1075405	maker	exon	340077	340184	.	+	.	ID=CCRYP_003293-RA|size1075405-exonerate_est2genome-gene-3.10-mRNA-1:exon:537;Parent=CCRYP_003293-RA|size1075405-exonerate_est2genome-gene-3.10-mRNA-1;
scaffold22|size1075405	maker	five_prime_UTR	339873	339884	.	+	.	ID=CCRYP_003293-RA|size1075405-exonerate_est2genome-gene-3.10-mRNA-1:five_prime_utr;Parent=CCRYP_003293-RA|size1075405-exonerate_est2genome-gene-3.10-mRNA-1;
scaffold22|size1075405	maker	CDS	339885	340029	.	+	0	ID=CCRYP_003293-RA|size1075405-exonerate_est2genome-gene-3.10-mRNA-1:cds;Parent=CCRYP_003293-RA|size1075405-exonerate_est2genome-gene-3.10-mRNA-1;
scaffold22|size1075405	maker	CDS	340077	340126	.	+	2	ID=CCRYP_003293-RA|size1075405-exonerate_est2genome-gene-3.10-mRNA-1:cds;Parent=CCRYP_003293-RA|size1075405-exonerate_est2genome-gene-3.10-mRNA-1;
scaffold22|size1075405	maker	three_prime_UTR	340127	340184	.	+	.	ID=CCRYP_003293-RA|size1075405-exonerate_est2genome-gene-3.10-mRNA-1:three_prime_utr;Parent=CCRYP_003293-RA|size1075405-exonerate_est2genome-gene-3.10-mRNA-1;
scaffold22|size1075405	maker	gene	284025	291453	.	+	.	ID=CCRYP_003280|size1075405-processed-gene-3.34;Name=CCRYP_003280|size1075405-processed-gene-3.34;Alias=snap_masked-scaffold22|size1075405-processed-gene-3.34;
scaffold22|size1075405	maker	mRNA	284025	291453	.	+	.	ID=CCRYP_003280|size1075405-processed-gene-3.34-mRNA-1;Parent=CCRYP_003280|size1075405-processed-gene-3.34;Name=CCRYP_003280|size1075405-processed-gene-3.34-mRNA-1;Alias=snap_masked-scaffold22|size1075405-processed-gene-3.34-mRNA-1;_AED=0.03;_QI=488|1|1|1|0.62|0.44|9|5372|239;_eAED=0.03;
scaffold22|size1075405	maker	exon	284025	284574	.	+	.	ID=CCRYP_003280-RA|size1075405-processed-gene-3.34-mRNA-1:exon:538;Parent=CCRYP_003280-RA|size1075405-processed-gene-3.34-mRNA-1;
scaffold22|size1075405	maker	exon	284716	284923	.	+	.	ID=CCRYP_003280-RA|size1075405-processed-gene-3.34-mRNA-1:exon:539;Parent=CCRYP_003280-RA|size1075405-processed-gene-3.34-mRNA-1;
scaffold22|size1075405	maker	exon	285036	286156	.	+	.	ID=CCRYP_003280-RA|size1075405-processed-gene-3.34-mRNA-1:exon:540;Parent=CCRYP_003280-RA|size1075405-processed-gene-3.34-mRNA-1;
scaffold22|size1075405	maker	exon	286258	286387	.	+	.	ID=CCRYP_003280-RA|size1075405-processed-gene-3.34-mRNA-1:exon:541;Parent=CCRYP_003280-RA|size1075405-processed-gene-3.34-mRNA-1;
scaffold22|size1075405	maker	exon	286501	288314	.	+	.	ID=CCRYP_003280-RA|size1075405-processed-gene-3.34-mRNA-1:exon:542;Parent=CCRYP_003280-RA|size1075405-processed-gene-3.34-mRNA-1;
scaffold22|size1075405	maker	exon	288423	288510	.	+	.	ID=CCRYP_003280-RA|size1075405-processed-gene-3.34-mRNA-1:exon:543;Parent=CCRYP_003280-RA|size1075405-processed-gene-3.34-mRNA-1;
scaffold22|size1075405	maker	exon	288602	288674	.	+	.	ID=CCRYP_003280-RA|size1075405-processed-gene-3.34-mRNA-1:exon:544;Parent=CCRYP_003280-RA|size1075405-processed-gene-3.34-mRNA-1;
scaffold22|size1075405	maker	exon	288777	289065	.	+	.	ID=CCRYP_003280-RA|size1075405-processed-gene-3.34-mRNA-1:exon:545;Parent=CCRYP_003280-RA|size1075405-processed-gene-3.34-mRNA-1;
scaffold22|size1075405	maker	exon	289147	291453	.	+	.	ID=CCRYP_003280-RA|size1075405-processed-gene-3.34-mRNA-1:exon:546;Parent=CCRYP_003280-RA|size1075405-processed-gene-3.34-mRNA-1;
scaffold22|size1075405	maker	five_prime_UTR	284025	284512	.	+	.	ID=CCRYP_003280-RA|size1075405-processed-gene-3.34-mRNA-1:five_prime_utr;Parent=CCRYP_003280-RA|size1075405-processed-gene-3.34-mRNA-1;
scaffold22|size1075405	maker	CDS	284513	284574	.	+	0	ID=CCRYP_003280-RA|size1075405-processed-gene-3.34-mRNA-1:cds;Parent=CCRYP_003280-RA|size1075405-processed-gene-3.34-mRNA-1;
scaffold22|size1075405	maker	CDS	284716	284923	.	+	1	ID=CCRYP_003280-RA|size1075405-processed-gene-3.34-mRNA-1:cds;Parent=CCRYP_003280-RA|size1075405-processed-gene-3.34-mRNA-1;
scaffold22|size1075405	maker	CDS	285036	285485	.	+	0	ID=CCRYP_003280-RA|size1075405-processed-gene-3.34-mRNA-1:cds;Parent=CCRYP_003280-RA|size1075405-processed-gene-3.34-mRNA-1;
scaffold22|size1075405	maker	three_prime_UTR	285486	286156	.	+	.	ID=CCRYP_003280-RA|size1075405-processed-gene-3.34-mRNA-1:three_prime_utr;Parent=CCRYP_003280-RA|size1075405-processed-gene-3.34-mRNA-1;
scaffold22|size1075405	maker	three_prime_UTR	286258	286387	.	+	.	ID=CCRYP_003280-RA|size1075405-processed-gene-3.34-mRNA-1:three_prime_utr;Parent=CCRYP_003280-RA|size1075405-processed-gene-3.34-mRNA-1;
scaffold22|size1075405	maker	three_prime_UTR	286501	288314	.	+	.	ID=CCRYP_003280-RA|size1075405-processed-gene-3.34-mRNA-1:three_prime_utr;Parent=CCRYP_003280-RA|size1075405-processed-gene-3.34-mRNA-1;
scaffold22|size1075405	maker	three_prime_UTR	288423	288510	.	+	.	ID=CCRYP_003280-RA|size1075405-processed-gene-3.34-mRNA-1:three_prime_utr;Parent=CCRYP_003280-RA|size1075405-processed-gene-3.34-mRNA-1;
scaffold22|size1075405	maker	three_prime_UTR	288602	288674	.	+	.	ID=CCRYP_003280-RA|size1075405-processed-gene-3.34-mRNA-1:three_prime_utr;Parent=CCRYP_003280-RA|size1075405-processed-gene-3.34-mRNA-1;
scaffold22|size1075405	maker	three_prime_UTR	288777	289065	.	+	.	ID=CCRYP_003280-RA|size1075405-processed-gene-3.34-mRNA-1:three_prime_utr;Parent=CCRYP_003280-RA|size1075405-processed-gene-3.34-mRNA-1;
scaffold22|size1075405	maker	three_prime_UTR	289147	291453	.	+	.	ID=CCRYP_003280-RA|size1075405-processed-gene-3.34-mRNA-1:three_prime_utr;Parent=CCRYP_003280-RA|size1075405-processed-gene-3.34-mRNA-1;
scaffold22|size1075405	maker	gene	294958	299505	.	+	.	ID=CCRYP_003283|size1075405-processed-gene-3.39;Name=CCRYP_003283|size1075405-processed-gene-3.39;Alias=snap_masked-scaffold22|size1075405-processed-gene-3.39;
scaffold22|size1075405	maker	mRNA	294958	299505	.	+	.	ID=CCRYP_003283|size1075405-processed-gene-3.39-mRNA-1;Parent=CCRYP_003283|size1075405-processed-gene-3.39;Name=CCRYP_003283|size1075405-processed-gene-3.39-mRNA-1;Alias=snap_masked-scaffold22|size1075405-processed-gene-3.39-mRNA-1;_AED=0.04;_QI=319|0.66|0.5|1|1|0.75|4|0|1292;_eAED=0.04;
scaffold22|size1075405	maker	exon	294958	296822	.	+	.	ID=CCRYP_003283-RA|size1075405-processed-gene-3.39-mRNA-1:exon:547;Parent=CCRYP_003283-RA|size1075405-processed-gene-3.39-mRNA-1;
scaffold22|size1075405	maker	exon	296898	298295	.	+	.	ID=CCRYP_003283-RA|size1075405-processed-gene-3.39-mRNA-1:exon:548;Parent=CCRYP_003283-RA|size1075405-processed-gene-3.39-mRNA-1;
scaffold22|size1075405	maker	exon	298373	298608	.	+	.	ID=CCRYP_003283-RA|size1075405-processed-gene-3.39-mRNA-1:exon:549;Parent=CCRYP_003283-RA|size1075405-processed-gene-3.39-mRNA-1;
scaffold22|size1075405	maker	exon	298807	299505	.	+	.	ID=CCRYP_003283-RA|size1075405-processed-gene-3.39-mRNA-1:exon:550;Parent=CCRYP_003283-RA|size1075405-processed-gene-3.39-mRNA-1;
scaffold22|size1075405	maker	five_prime_UTR	294958	295276	.	+	.	ID=CCRYP_003283-RA|size1075405-processed-gene-3.39-mRNA-1:five_prime_utr;Parent=CCRYP_003283-RA|size1075405-processed-gene-3.39-mRNA-1;
scaffold22|size1075405	maker	CDS	295277	296822	.	+	0	ID=CCRYP_003283-RA|size1075405-processed-gene-3.39-mRNA-1:cds;Parent=CCRYP_003283-RA|size1075405-processed-gene-3.39-mRNA-1;
scaffold22|size1075405	maker	CDS	296898	298295	.	+	2	ID=CCRYP_003283-RA|size1075405-processed-gene-3.39-mRNA-1:cds;Parent=CCRYP_003283-RA|size1075405-processed-gene-3.39-mRNA-1;
scaffold22|size1075405	maker	CDS	298373	298608	.	+	2	ID=CCRYP_003283-RA|size1075405-processed-gene-3.39-mRNA-1:cds;Parent=CCRYP_003283-RA|size1075405-processed-gene-3.39-mRNA-1;
scaffold22|size1075405	maker	CDS	298807	299505	.	+	0	ID=CCRYP_003283-RA|size1075405-processed-gene-3.39-mRNA-1:cds;Parent=CCRYP_003283-RA|size1075405-processed-gene-3.39-mRNA-1;
scaffold22|size1075405	maker	gene	319888	321390	.	+	.	ID=CCRYP_003291|size1075405-exonerate_est2genome-gene-3.9;Name=CCRYP_003291|size1075405-exonerate_est2genome-gene-3.9;Alias=maker-scaffold22|size1075405-exonerate_est2genome-gene-3.9;
scaffold22|size1075405	maker	mRNA	319888	321390	.	+	.	ID=CCRYP_003291|size1075405-exonerate_est2genome-gene-3.9-mRNA-1;Parent=CCRYP_003291|size1075405-exonerate_est2genome-gene-3.9;Name=CCRYP_003291|size1075405-exonerate_est2genome-gene-3.9-mRNA-1;Alias=maker-scaffold22|size1075405-exonerate_est2genome-gene-3.9-mRNA-1;_AED=0.07;_QI=252|1|1|1|0.83|0.71|7|0|252;_eAED=0.07;score=4915;
scaffold22|size1075405	maker	exon	319888	320138	.	+	.	ID=CCRYP_003291-RA|size1075405-exonerate_est2genome-gene-3.9-mRNA-1:exon:551;Parent=CCRYP_003291-RA|size1075405-exonerate_est2genome-gene-3.9-mRNA-1;
scaffold22|size1075405	maker	exon	320224	320247	.	+	.	ID=CCRYP_003291-RA|size1075405-exonerate_est2genome-gene-3.9-mRNA-1:exon:552;Parent=CCRYP_003291-RA|size1075405-exonerate_est2genome-gene-3.9-mRNA-1;
scaffold22|size1075405	maker	exon	320323	320527	.	+	.	ID=CCRYP_003291-RA|size1075405-exonerate_est2genome-gene-3.9-mRNA-1:exon:553;Parent=CCRYP_003291-RA|size1075405-exonerate_est2genome-gene-3.9-mRNA-1;
scaffold22|size1075405	maker	exon	320629	320652	.	+	.	ID=CCRYP_003291-RA|size1075405-exonerate_est2genome-gene-3.9-mRNA-1:exon:554;Parent=CCRYP_003291-RA|size1075405-exonerate_est2genome-gene-3.9-mRNA-1;
scaffold22|size1075405	maker	exon	320732	320932	.	+	.	ID=CCRYP_003291-RA|size1075405-exonerate_est2genome-gene-3.9-mRNA-1:exon:555;Parent=CCRYP_003291-RA|size1075405-exonerate_est2genome-gene-3.9-mRNA-1;
scaffold22|size1075405	maker	exon	321016	321036	.	+	.	ID=CCRYP_003291-RA|size1075405-exonerate_est2genome-gene-3.9-mRNA-1:exon:556;Parent=CCRYP_003291-RA|size1075405-exonerate_est2genome-gene-3.9-mRNA-1;
scaffold22|size1075405	maker	exon	321109	321390	.	+	.	ID=CCRYP_003291-RA|size1075405-exonerate_est2genome-gene-3.9-mRNA-1:exon:557;Parent=CCRYP_003291-RA|size1075405-exonerate_est2genome-gene-3.9-mRNA-1;
scaffold22|size1075405	maker	five_prime_UTR	319888	320138	.	+	.	ID=CCRYP_003291-RA|size1075405-exonerate_est2genome-gene-3.9-mRNA-1:five_prime_utr;Parent=CCRYP_003291-RA|size1075405-exonerate_est2genome-gene-3.9-mRNA-1;
scaffold22|size1075405	maker	five_prime_UTR	320224	320224	.	+	.	ID=CCRYP_003291-RA|size1075405-exonerate_est2genome-gene-3.9-mRNA-1:five_prime_utr;Parent=CCRYP_003291-RA|size1075405-exonerate_est2genome-gene-3.9-mRNA-1;
scaffold22|size1075405	maker	CDS	320225	320247	.	+	0	ID=CCRYP_003291-RA|size1075405-exonerate_est2genome-gene-3.9-mRNA-1:cds;Parent=CCRYP_003291-RA|size1075405-exonerate_est2genome-gene-3.9-mRNA-1;
scaffold22|size1075405	maker	CDS	320323	320527	.	+	1	ID=CCRYP_003291-RA|size1075405-exonerate_est2genome-gene-3.9-mRNA-1:cds;Parent=CCRYP_003291-RA|size1075405-exonerate_est2genome-gene-3.9-mRNA-1;
scaffold22|size1075405	maker	CDS	320629	320652	.	+	0	ID=CCRYP_003291-RA|size1075405-exonerate_est2genome-gene-3.9-mRNA-1:cds;Parent=CCRYP_003291-RA|size1075405-exonerate_est2genome-gene-3.9-mRNA-1;
scaffold22|size1075405	maker	CDS	320732	320932	.	+	0	ID=CCRYP_003291-RA|size1075405-exonerate_est2genome-gene-3.9-mRNA-1:cds;Parent=CCRYP_003291-RA|size1075405-exonerate_est2genome-gene-3.9-mRNA-1;
scaffold22|size1075405	maker	CDS	321016	321036	.	+	0	ID=CCRYP_003291-RA|size1075405-exonerate_est2genome-gene-3.9-mRNA-1:cds;Parent=CCRYP_003291-RA|size1075405-exonerate_est2genome-gene-3.9-mRNA-1;
scaffold22|size1075405	maker	CDS	321109	321390	.	+	0	ID=CCRYP_003291-RA|size1075405-exonerate_est2genome-gene-3.9-mRNA-1:cds;Parent=CCRYP_003291-RA|size1075405-exonerate_est2genome-gene-3.9-mRNA-1;
scaffold22|size1075405	maker	gene	379109	379597	.	+	.	ID=CCRYP_003297|size1075405-processed-gene-3.47;Name=CCRYP_003297|size1075405-processed-gene-3.47;Alias=snap_masked-scaffold22|size1075405-processed-gene-3.47;
scaffold22|size1075405	maker	mRNA	379109	379597	.	+	.	ID=CCRYP_003297|size1075405-processed-gene-3.47-mRNA-1;Parent=CCRYP_003297|size1075405-processed-gene-3.47;Name=CCRYP_003297|size1075405-processed-gene-3.47-mRNA-1;Alias=snap_masked-scaffold22|size1075405-processed-gene-3.47-mRNA-1;_AED=0.33;_QI=0|-1|0|1|-1|1|1|0|162;_eAED=0.33;
scaffold22|size1075405	maker	exon	379109	379597	.	+	.	ID=CCRYP_003297-RA|size1075405-processed-gene-3.47-mRNA-1:exon:558;Parent=CCRYP_003297-RA|size1075405-processed-gene-3.47-mRNA-1;
scaffold22|size1075405	maker	CDS	379109	379597	.	+	0	ID=CCRYP_003297-RA|size1075405-processed-gene-3.47-mRNA-1:cds;Parent=CCRYP_003297-RA|size1075405-processed-gene-3.47-mRNA-1;
scaffold22|size1075405	maker	gene	388403	388684	.	+	.	ID=CCRYP_003299|size1075405-processed-gene-3.48;Name=CCRYP_003299|size1075405-processed-gene-3.48;Alias=snap_masked-scaffold22|size1075405-processed-gene-3.48;
scaffold22|size1075405	maker	mRNA	388403	388684	.	+	.	ID=CCRYP_003299|size1075405-processed-gene-3.48-mRNA-1;Parent=CCRYP_003299|size1075405-processed-gene-3.48;Name=CCRYP_003299|size1075405-processed-gene-3.48-mRNA-1;Alias=snap_masked-scaffold22|size1075405-processed-gene-3.48-mRNA-1;_AED=0.41;_QI=0|-1|0|1|-1|1|1|0|93;_eAED=0.41;
scaffold22|size1075405	maker	exon	388403	388684	.	+	.	ID=CCRYP_003299-RA|size1075405-processed-gene-3.48-mRNA-1:exon:559;Parent=CCRYP_003299-RA|size1075405-processed-gene-3.48-mRNA-1;
scaffold22|size1075405	maker	CDS	388403	388684	.	+	0	ID=CCRYP_003299-RA|size1075405-processed-gene-3.48-mRNA-1:cds;Parent=CCRYP_003299-RA|size1075405-processed-gene-3.48-mRNA-1;
scaffold22|size1075405	maker	gene	372786	373879	.	+	.	ID=CCRYP_003295|size1075405-snap-gene-3.3;Name=CCRYP_003295|size1075405-snap-gene-3.3;Alias=maker-scaffold22|size1075405-snap-gene-3.3;
scaffold22|size1075405	maker	mRNA	372786	373879	.	+	.	ID=CCRYP_003295|size1075405-snap-gene-3.3-mRNA-1;Parent=CCRYP_003295|size1075405-snap-gene-3.3;Name=CCRYP_003295|size1075405-snap-gene-3.3-mRNA-1;Alias=maker-scaffold22|size1075405-snap-gene-3.3-mRNA-1;_AED=0.45;_QI=0|0.5|0.33|1|0.5|0.33|3|142|195;_eAED=0.57;
scaffold22|size1075405	maker	exon	372786	372947	.	+	.	ID=CCRYP_003295-RA|size1075405-snap-gene-3.3-mRNA-1:exon:560;Parent=CCRYP_003295-RA|size1075405-snap-gene-3.3-mRNA-1;
scaffold22|size1075405	maker	exon	373228	373550	.	+	.	ID=CCRYP_003295-RA|size1075405-snap-gene-3.3-mRNA-1:exon:561;Parent=CCRYP_003295-RA|size1075405-snap-gene-3.3-mRNA-1;
scaffold22|size1075405	maker	exon	373635	373879	.	+	.	ID=CCRYP_003295-RA|size1075405-snap-gene-3.3-mRNA-1:exon:562;Parent=CCRYP_003295-RA|size1075405-snap-gene-3.3-mRNA-1;
scaffold22|size1075405	maker	CDS	372786	372947	.	+	0	ID=CCRYP_003295-RA|size1075405-snap-gene-3.3-mRNA-1:cds;Parent=CCRYP_003295-RA|size1075405-snap-gene-3.3-mRNA-1;
scaffold22|size1075405	maker	CDS	373228	373550	.	+	0	ID=CCRYP_003295-RA|size1075405-snap-gene-3.3-mRNA-1:cds;Parent=CCRYP_003295-RA|size1075405-snap-gene-3.3-mRNA-1;
scaffold22|size1075405	maker	CDS	373635	373737	.	+	1	ID=CCRYP_003295-RA|size1075405-snap-gene-3.3-mRNA-1:cds;Parent=CCRYP_003295-RA|size1075405-snap-gene-3.3-mRNA-1;
scaffold22|size1075405	maker	three_prime_UTR	373738	373879	.	+	.	ID=CCRYP_003295-RA|size1075405-snap-gene-3.3-mRNA-1:three_prime_utr;Parent=CCRYP_003295-RA|size1075405-snap-gene-3.3-mRNA-1;
scaffold22|size1075405	maker	gene	316585	319830	.	-	.	ID=CCRYP_003290|size1075405-exonerate_est2genome-gene-3.13;Name=CCRYP_003290|size1075405-exonerate_est2genome-gene-3.13;Alias=maker-scaffold22|size1075405-exonerate_est2genome-gene-3.13;
scaffold22|size1075405	maker	mRNA	316585	319830	.	-	.	ID=CCRYP_003290|size1075405-exonerate_est2genome-gene-3.13-mRNA-1;Parent=CCRYP_003290|size1075405-exonerate_est2genome-gene-3.13;Name=CCRYP_003290|size1075405-exonerate_est2genome-gene-3.13-mRNA-1;Alias=maker-scaffold22|size1075405-exonerate_est2genome-gene-3.13-mRNA-1;_AED=0.00;_QI=280|-1|1|1|-1|1|1|668|765;_eAED=0.00;score=16230;
scaffold22|size1075405	maker	exon	316585	319830	.	-	.	ID=CCRYP_003290-RA|size1075405-exonerate_est2genome-gene-3.13-mRNA-1:exon:563;Parent=CCRYP_003290-RA|size1075405-exonerate_est2genome-gene-3.13-mRNA-1;
scaffold22|size1075405	maker	five_prime_UTR	319551	319830	.	-	.	ID=CCRYP_003290-RA|size1075405-exonerate_est2genome-gene-3.13-mRNA-1:five_prime_utr;Parent=CCRYP_003290-RA|size1075405-exonerate_est2genome-gene-3.13-mRNA-1;
scaffold22|size1075405	maker	CDS	317253	319550	.	-	0	ID=CCRYP_003290-RA|size1075405-exonerate_est2genome-gene-3.13-mRNA-1:cds;Parent=CCRYP_003290-RA|size1075405-exonerate_est2genome-gene-3.13-mRNA-1;
scaffold22|size1075405	maker	three_prime_UTR	316585	317252	.	-	.	ID=CCRYP_003290-RA|size1075405-exonerate_est2genome-gene-3.13-mRNA-1:three_prime_utr;Parent=CCRYP_003290-RA|size1075405-exonerate_est2genome-gene-3.13-mRNA-1;
scaffold22|size1075405	maker	gene	374929	376740	.	-	.	ID=CCRYP_003296|size1075405-processed-gene-3.58;Name=CCRYP_003296|size1075405-processed-gene-3.58;Alias=snap_masked-scaffold22|size1075405-processed-gene-3.58;
scaffold22|size1075405	maker	mRNA	374929	376740	.	-	.	ID=CCRYP_003296|size1075405-processed-gene-3.58-mRNA-1;Parent=CCRYP_003296|size1075405-processed-gene-3.58;Name=CCRYP_003296|size1075405-processed-gene-3.58-mRNA-1;Alias=snap_masked-scaffold22|size1075405-processed-gene-3.58-mRNA-1;_AED=0.06;_QI=0|-1|0|1|-1|1|1|0|603;_eAED=0.06;
scaffold22|size1075405	maker	exon	374929	376740	.	-	.	ID=CCRYP_003296-RA|size1075405-processed-gene-3.58-mRNA-1:exon:564;Parent=CCRYP_003296-RA|size1075405-processed-gene-3.58-mRNA-1;
scaffold22|size1075405	maker	CDS	374929	376740	.	-	0	ID=CCRYP_003296-RA|size1075405-processed-gene-3.58-mRNA-1:cds;Parent=CCRYP_003296-RA|size1075405-processed-gene-3.58-mRNA-1;
scaffold22|size1075405	maker	gene	321452	326135	.	-	.	ID=CCRYP_003292|size1075405-snap-gene-3.9;Name=CCRYP_003292|size1075405-snap-gene-3.9;Alias=maker-scaffold22|size1075405-snap-gene-3.9;
scaffold22|size1075405	maker	mRNA	321452	326135	.	-	.	ID=CCRYP_003292|size1075405-snap-gene-3.9-mRNA-1;Parent=CCRYP_003292|size1075405-snap-gene-3.9;Name=CCRYP_003292|size1075405-snap-gene-3.9-mRNA-1;Alias=maker-scaffold22|size1075405-snap-gene-3.9-mRNA-1;_AED=0.07;_QI=341|1|1|1|0.83|0.71|7|1343|717;_eAED=0.07;
scaffold22|size1075405	maker	exon	321452	321678	.	-	.	ID=CCRYP_003292-RA|size1075405-snap-gene-3.9-mRNA-1:exon:571;Parent=CCRYP_003292-RA|size1075405-snap-gene-3.9-mRNA-1;
scaffold22|size1075405	maker	exon	321746	323407	.	-	.	ID=CCRYP_003292-RA|size1075405-snap-gene-3.9-mRNA-1:exon:570;Parent=CCRYP_003292-RA|size1075405-snap-gene-3.9-mRNA-1;
scaffold22|size1075405	maker	exon	323488	323735	.	-	.	ID=CCRYP_003292-RA|size1075405-snap-gene-3.9-mRNA-1:exon:569;Parent=CCRYP_003292-RA|size1075405-snap-gene-3.9-mRNA-1;
scaffold22|size1075405	maker	exon	323851	323959	.	-	.	ID=CCRYP_003292-RA|size1075405-snap-gene-3.9-mRNA-1:exon:568;Parent=CCRYP_003292-RA|size1075405-snap-gene-3.9-mRNA-1;
scaffold22|size1075405	maker	exon	324048	324069	.	-	.	ID=CCRYP_003292-RA|size1075405-snap-gene-3.9-mRNA-1:exon:567;Parent=CCRYP_003292-RA|size1075405-snap-gene-3.9-mRNA-1;
scaffold22|size1075405	maker	exon	324153	324958	.	-	.	ID=CCRYP_003292-RA|size1075405-snap-gene-3.9-mRNA-1:exon:566;Parent=CCRYP_003292-RA|size1075405-snap-gene-3.9-mRNA-1;
scaffold22|size1075405	maker	exon	325372	326135	.	-	.	ID=CCRYP_003292-RA|size1075405-snap-gene-3.9-mRNA-1:exon:565;Parent=CCRYP_003292-RA|size1075405-snap-gene-3.9-mRNA-1;
scaffold22|size1075405	maker	five_prime_UTR	325795	326135	.	-	.	ID=CCRYP_003292-RA|size1075405-snap-gene-3.9-mRNA-1:five_prime_utr;Parent=CCRYP_003292-RA|size1075405-snap-gene-3.9-mRNA-1;
scaffold22|size1075405	maker	CDS	325372	325794	.	-	0	ID=CCRYP_003292-RA|size1075405-snap-gene-3.9-mRNA-1:cds;Parent=CCRYP_003292-RA|size1075405-snap-gene-3.9-mRNA-1;
scaffold22|size1075405	maker	CDS	324153	324958	.	-	0	ID=CCRYP_003292-RA|size1075405-snap-gene-3.9-mRNA-1:cds;Parent=CCRYP_003292-RA|size1075405-snap-gene-3.9-mRNA-1;
scaffold22|size1075405	maker	CDS	324048	324069	.	-	1	ID=CCRYP_003292-RA|size1075405-snap-gene-3.9-mRNA-1:cds;Parent=CCRYP_003292-RA|size1075405-snap-gene-3.9-mRNA-1;
scaffold22|size1075405	maker	CDS	323851	323959	.	-	0	ID=CCRYP_003292-RA|size1075405-snap-gene-3.9-mRNA-1:cds;Parent=CCRYP_003292-RA|size1075405-snap-gene-3.9-mRNA-1;
scaffold22|size1075405	maker	CDS	323488	323735	.	-	2	ID=CCRYP_003292-RA|size1075405-snap-gene-3.9-mRNA-1:cds;Parent=CCRYP_003292-RA|size1075405-snap-gene-3.9-mRNA-1;
scaffold22|size1075405	maker	CDS	322862	323407	.	-	0	ID=CCRYP_003292-RA|size1075405-snap-gene-3.9-mRNA-1:cds;Parent=CCRYP_003292-RA|size1075405-snap-gene-3.9-mRNA-1;
scaffold22|size1075405	maker	three_prime_UTR	321746	322861	.	-	.	ID=CCRYP_003292-RA|size1075405-snap-gene-3.9-mRNA-1:three_prime_utr;Parent=CCRYP_003292-RA|size1075405-snap-gene-3.9-mRNA-1;
scaffold22|size1075405	maker	three_prime_UTR	321452	321678	.	-	.	ID=CCRYP_003292-RA|size1075405-snap-gene-3.9-mRNA-1:three_prime_utr;Parent=CCRYP_003292-RA|size1075405-snap-gene-3.9-mRNA-1;
scaffold22|size1075405	maker	gene	289260	291142	.	-	.	ID=CCRYP_003282|size1075405-augustus-gene-3.31;Name=CCRYP_003282|size1075405-augustus-gene-3.31;Alias=maker-scaffold22|size1075405-augustus-gene-3.31;
scaffold22|size1075405	maker	mRNA	289260	291142	.	-	.	ID=CCRYP_003282|size1075405-augustus-gene-3.31-mRNA-1;Parent=CCRYP_003282|size1075405-augustus-gene-3.31;Name=CCRYP_003282|size1075405-augustus-gene-3.31-mRNA-1;Alias=maker-scaffold22|size1075405-augustus-gene-3.31-mRNA-1;_AED=0.11;_QI=477|1|1|1|1|1|2|108|404;_eAED=0.11;
scaffold22|size1075405	maker	exon	289260	290452	.	-	.	ID=CCRYP_003282-RA|size1075405-augustus-gene-3.31-mRNA-1:exon:573;Parent=CCRYP_003282-RA|size1075405-augustus-gene-3.31-mRNA-1;
scaffold22|size1075405	maker	exon	290536	291142	.	-	.	ID=CCRYP_003282-RA|size1075405-augustus-gene-3.31-mRNA-1:exon:572;Parent=CCRYP_003282-RA|size1075405-augustus-gene-3.31-mRNA-1;
scaffold22|size1075405	maker	five_prime_UTR	290666	291142	.	-	.	ID=CCRYP_003282-RA|size1075405-augustus-gene-3.31-mRNA-1:five_prime_utr;Parent=CCRYP_003282-RA|size1075405-augustus-gene-3.31-mRNA-1;
scaffold22|size1075405	maker	CDS	290536	290665	.	-	0	ID=CCRYP_003282-RA|size1075405-augustus-gene-3.31-mRNA-1:cds;Parent=CCRYP_003282-RA|size1075405-augustus-gene-3.31-mRNA-1;
scaffold22|size1075405	maker	CDS	289368	290452	.	-	2	ID=CCRYP_003282-RA|size1075405-augustus-gene-3.31-mRNA-1:cds;Parent=CCRYP_003282-RA|size1075405-augustus-gene-3.31-mRNA-1;
scaffold22|size1075405	maker	three_prime_UTR	289260	289367	.	-	.	ID=CCRYP_003282-RA|size1075405-augustus-gene-3.31-mRNA-1:three_prime_utr;Parent=CCRYP_003282-RA|size1075405-augustus-gene-3.31-mRNA-1;
scaffold22|size1075405	maker	gene	311933	313426	.	-	.	ID=CCRYP_003289|size1075405-processed-gene-3.20;Name=CCRYP_003289|size1075405-processed-gene-3.20;Alias=augustus_masked-scaffold22|size1075405-processed-gene-3.20;
scaffold22|size1075405	maker	mRNA	311933	313426	.	-	.	ID=CCRYP_003289|size1075405-processed-gene-3.20-mRNA-1;Parent=CCRYP_003289|size1075405-processed-gene-3.20;Name=CCRYP_003289|size1075405-processed-gene-3.20-mRNA-1;Alias=augustus_masked-scaffold22|size1075405-processed-gene-3.20-mRNA-1;_AED=0.12;_QI=0|-1|0|1|-1|1|1|0|497;_eAED=0.12;
scaffold22|size1075405	maker	exon	311933	313426	.	-	.	ID=CCRYP_003289-RA|size1075405-processed-gene-3.20-mRNA-1:exon:574;Parent=CCRYP_003289-RA|size1075405-processed-gene-3.20-mRNA-1;
scaffold22|size1075405	maker	CDS	311933	313426	.	-	0	ID=CCRYP_003289-RA|size1075405-processed-gene-3.20-mRNA-1:cds;Parent=CCRYP_003289-RA|size1075405-processed-gene-3.20-mRNA-1;
scaffold22|size1075405	maker	gene	302388	305178	.	-	.	ID=CCRYP_003285|size1075405-processed-gene-3.18;Name=CCRYP_003285|size1075405-processed-gene-3.18;Alias=augustus_masked-scaffold22|size1075405-processed-gene-3.18;
scaffold22|size1075405	maker	mRNA	302388	305178	.	-	.	ID=CCRYP_003285|size1075405-processed-gene-3.18-mRNA-1;Parent=CCRYP_003285|size1075405-processed-gene-3.18;Name=CCRYP_003285|size1075405-processed-gene-3.18-mRNA-1;Alias=augustus_masked-scaffold22|size1075405-processed-gene-3.18-mRNA-1;_AED=0.19;_QI=0|0|0|1|1|1|2|0|900;_eAED=0.21;
scaffold22|size1075405	maker	exon	303098	305178	.	-	.	ID=CCRYP_003285-RA|size1075405-processed-gene-3.18-mRNA-1:exon:576;Parent=CCRYP_003285-RA|size1075405-processed-gene-3.18-mRNA-1;
scaffold22|size1075405	maker	exon	302388	303009	.	-	.	ID=CCRYP_003285-RA|size1075405-processed-gene-3.18-mRNA-1:exon:575;Parent=CCRYP_003285-RA|size1075405-processed-gene-3.18-mRNA-1;
scaffold22|size1075405	maker	CDS	303098	305178	.	-	0	ID=CCRYP_003285-RA|size1075405-processed-gene-3.18-mRNA-1:cds;Parent=CCRYP_003285-RA|size1075405-processed-gene-3.18-mRNA-1;
scaffold22|size1075405	maker	CDS	302388	303009	.	-	1	ID=CCRYP_003285-RA|size1075405-processed-gene-3.18-mRNA-1:cds;Parent=CCRYP_003285-RA|size1075405-processed-gene-3.18-mRNA-1;
scaffold22|size1075405	maker	gene	307048	307967	.	-	.	ID=CCRYP_003288|size1075405-processed-gene-3.51;Name=CCRYP_003288|size1075405-processed-gene-3.51;Alias=snap_masked-scaffold22|size1075405-processed-gene-3.51;
scaffold22|size1075405	maker	mRNA	307048	307967	.	-	.	ID=CCRYP_003288|size1075405-processed-gene-3.51-mRNA-1;Parent=CCRYP_003288|size1075405-processed-gene-3.51;Name=CCRYP_003288|size1075405-processed-gene-3.51-mRNA-1;Alias=snap_masked-scaffold22|size1075405-processed-gene-3.51-mRNA-1;_AED=0.71;_QI=0|0|0|1|1|1|2|0|302;_eAED=0.43;
scaffold22|size1075405	maker	exon	307374	307967	.	-	.	ID=CCRYP_003288-RA|size1075405-processed-gene-3.51-mRNA-1:exon:578;Parent=CCRYP_003288-RA|size1075405-processed-gene-3.51-mRNA-1;
scaffold22|size1075405	maker	exon	307048	307362	.	-	.	ID=CCRYP_003288-RA|size1075405-processed-gene-3.51-mRNA-1:exon:577;Parent=CCRYP_003288-RA|size1075405-processed-gene-3.51-mRNA-1;
scaffold22|size1075405	maker	CDS	307374	307967	.	-	0	ID=CCRYP_003288-RA|size1075405-processed-gene-3.51-mRNA-1:cds;Parent=CCRYP_003288-RA|size1075405-processed-gene-3.51-mRNA-1;
scaffold22|size1075405	maker	CDS	307048	307362	.	-	0	ID=CCRYP_003288-RA|size1075405-processed-gene-3.51-mRNA-1:cds;Parent=CCRYP_003288-RA|size1075405-processed-gene-3.51-mRNA-1;
scaffold22|size1075405	maker	gene	301988	302278	.	-	.	ID=CCRYP_003284|size1075405-exonerate_protein2genome-gene-3.3;Name=CCRYP_003284|size1075405-exonerate_protein2genome-gene-3.3;Alias=maker-scaffold22|size1075405-exonerate_protein2genome-gene-3.3;
scaffold22|size1075405	maker	mRNA	301988	302278	.	-	.	ID=CCRYP_003284|size1075405-exonerate_protein2genome-gene-3.3-mRNA-1;Parent=CCRYP_003284|size1075405-exonerate_protein2genome-gene-3.3;Name=CCRYP_003284|size1075405-exonerate_protein2genome-gene-3.3-mRNA-1;Alias=maker-scaffold22|size1075405-exonerate_protein2genome-gene-3.3-mRNA-1;_AED=0.47;_QI=0|-1|0|1|-1|0|1|0|96;_eAED=0.59;score=291;
scaffold22|size1075405	maker	mRNA	301988	302221	.	-	.	ID=CCRYP_003284|size1075405-exonerate_protein2genome-gene-3.3-mRNA-2;Parent=CCRYP_003284|size1075405-exonerate_protein2genome-gene-3.3;Name=CCRYP_003284|size1075405-exonerate_protein2genome-gene-3.3-mRNA-2;Alias=maker-scaffold22|size1075405-exonerate_protein2genome-gene-3.3-mRNA-2;_AED=0.47;_QI=0|-1|0|1|-1|0|1|0|77;_eAED=0.62;score=234;
scaffold22|size1075405	maker	exon	301988	302221	.	-	.	ID=CCRYP_003284-RA|size1075405-exonerate_protein2genome-gene-3.3-mRNA-2:exon:580;Parent=CCRYP_003284-RA|size1075405-exonerate_protein2genome-gene-3.3-mRNA-2;
scaffold22|size1075405	maker	exon	301988	302278	.	-	.	ID=CCRYP_003284-RB|size1075405-exonerate_protein2genome-gene-3.3-mRNA-1:exon:579;Parent=CCRYP_003284-RB|size1075405-exonerate_protein2genome-gene-3.3-mRNA-1;
scaffold22|size1075405	maker	CDS	301988	302278	.	-	0	ID=CCRYP_003284-RB|size1075405-exonerate_protein2genome-gene-3.3-mRNA-1:cds;Parent=CCRYP_003284-RB|size1075405-exonerate_protein2genome-gene-3.3-mRNA-1;
scaffold22|size1075405	maker	CDS	301988	302221	.	-	0	ID=CCRYP_003284-RA|size1075405-exonerate_protein2genome-gene-3.3-mRNA-2:cds;Parent=CCRYP_003284-RA|size1075405-exonerate_protein2genome-gene-3.3-mRNA-2;
scaffold22|size1075405	maker	gene	305842	306673	.	-	.	ID=CCRYP_003287|size1075405-snap-gene-3.6;Name=CCRYP_003287|size1075405-snap-gene-3.6;Alias=maker-scaffold22|size1075405-snap-gene-3.6;
scaffold22|size1075405	maker	mRNA	305842	306673	.	-	.	ID=CCRYP_003287|size1075405-snap-gene-3.6-mRNA-1;Parent=CCRYP_003287|size1075405-snap-gene-3.6;Name=CCRYP_003287|size1075405-snap-gene-3.6-mRNA-1;Alias=maker-scaffold22|size1075405-snap-gene-3.6-mRNA-1;_AED=0.71;_QI=0|0|0|0.66|0|0|3|0|204;_eAED=0.62;
scaffold22|size1075405	maker	exon	306545	306673	.	-	.	ID=CCRYP_003287-RA|size1075405-snap-gene-3.6-mRNA-1:exon:583;Parent=CCRYP_003287-RA|size1075405-snap-gene-3.6-mRNA-1;
scaffold22|size1075405	maker	exon	306015	306367	.	-	.	ID=CCRYP_003287-RA|size1075405-snap-gene-3.6-mRNA-1:exon:582;Parent=CCRYP_003287-RA|size1075405-snap-gene-3.6-mRNA-1;
scaffold22|size1075405	maker	exon	305842	305974	.	-	.	ID=CCRYP_003287-RA|size1075405-snap-gene-3.6-mRNA-1:exon:581;Parent=CCRYP_003287-RA|size1075405-snap-gene-3.6-mRNA-1;
scaffold22|size1075405	maker	CDS	306545	306673	.	-	0	ID=CCRYP_003287-RA|size1075405-snap-gene-3.6-mRNA-1:cds;Parent=CCRYP_003287-RA|size1075405-snap-gene-3.6-mRNA-1;
scaffold22|size1075405	maker	CDS	306015	306367	.	-	0	ID=CCRYP_003287-RA|size1075405-snap-gene-3.6-mRNA-1:cds;Parent=CCRYP_003287-RA|size1075405-snap-gene-3.6-mRNA-1;
scaffold22|size1075405	maker	CDS	305842	305974	.	-	1	ID=CCRYP_003287-RA|size1075405-snap-gene-3.6-mRNA-1:cds;Parent=CCRYP_003287-RA|size1075405-snap-gene-3.6-mRNA-1;
scaffold22|size1075405	maker	gene	305194	305828	.	-	.	ID=CCRYP_003286|size1075405-snap-gene-3.7;Name=CCRYP_003286|size1075405-snap-gene-3.7;Alias=maker-scaffold22|size1075405-snap-gene-3.7;
scaffold22|size1075405	maker	mRNA	305194	305828	.	-	.	ID=CCRYP_003286|size1075405-snap-gene-3.7-mRNA-1;Parent=CCRYP_003286|size1075405-snap-gene-3.7;Name=CCRYP_003286|size1075405-snap-gene-3.7-mRNA-1;Alias=maker-scaffold22|size1075405-snap-gene-3.7-mRNA-1;_AED=0.46;_QI=0|0|0|1|0|0|2|0|143;_eAED=0.45;
scaffold22|size1075405	maker	exon	305509	305828	.	-	.	ID=CCRYP_003286-RA|size1075405-snap-gene-3.7-mRNA-1:exon:585;Parent=CCRYP_003286-RA|size1075405-snap-gene-3.7-mRNA-1;
scaffold22|size1075405	maker	exon	305194	305305	.	-	.	ID=CCRYP_003286-RA|size1075405-snap-gene-3.7-mRNA-1:exon:584;Parent=CCRYP_003286-RA|size1075405-snap-gene-3.7-mRNA-1;
scaffold22|size1075405	maker	CDS	305509	305828	.	-	0	ID=CCRYP_003286-RA|size1075405-snap-gene-3.7-mRNA-1:cds;Parent=CCRYP_003286-RA|size1075405-snap-gene-3.7-mRNA-1;
scaffold22|size1075405	maker	CDS	305194	305305	.	-	1	ID=CCRYP_003286-RA|size1075405-snap-gene-3.7-mRNA-1:cds;Parent=CCRYP_003286-RA|size1075405-snap-gene-3.7-mRNA-1;
scaffold22|size1075405	maker	gene	384951	385327	.	+	.	ID=CCRYP_003298|size1075405-snap-gene-3.4;Name=CCRYP_003298|size1075405-snap-gene-3.4;Alias=maker-scaffold22|size1075405-snap-gene-3.4;
scaffold22|size1075405	maker	mRNA	384951	385327	.	+	.	ID=CCRYP_003298|size1075405-snap-gene-3.4-mRNA-1;Parent=CCRYP_003298|size1075405-snap-gene-3.4;Name=CCRYP_003298|size1075405-snap-gene-3.4-mRNA-1;Alias=maker-scaffold22|size1075405-snap-gene-3.4-mRNA-1;_AED=0.45;_QI=0|0|0|1|0|0|2|0|113;_eAED=0.36;
scaffold22|size1075405	maker	exon	384951	385082	.	+	.	ID=CCRYP_003298-RA|size1075405-snap-gene-3.4-mRNA-1:exon:586;Parent=CCRYP_003298-RA|size1075405-snap-gene-3.4-mRNA-1;
scaffold22|size1075405	maker	exon	385118	385327	.	+	.	ID=CCRYP_003298-RA|size1075405-snap-gene-3.4-mRNA-1:exon:587;Parent=CCRYP_003298-RA|size1075405-snap-gene-3.4-mRNA-1;
scaffold22|size1075405	maker	CDS	384951	385082	.	+	0	ID=CCRYP_003298-RA|size1075405-snap-gene-3.4-mRNA-1:cds;Parent=CCRYP_003298-RA|size1075405-snap-gene-3.4-mRNA-1;
scaffold22|size1075405	maker	CDS	385118	385327	.	+	0	ID=CCRYP_003298-RA|size1075405-snap-gene-3.4-mRNA-1:cds;Parent=CCRYP_003298-RA|size1075405-snap-gene-3.4-mRNA-1;
scaffold22|size1075405	augustus_masked	match	284513	285485	0.98	+	.	ID=scaffold22|size1075405:hit:8003:4.5.0.3;Name=augustus_masked-scaffold22|size1075405-abinit-gene-3.10-mRNA-1
scaffold22|size1075405	augustus_masked	match_part	284513	284574	0.98	+	.	ID=scaffold22|size1075405:hsp:15457:4.5.0.3;Parent=scaffold22|size1075405:hit:8003:4.5.0.3;Target=augustus_masked-scaffold22|size1075405-abinit-gene-3.10-mRNA-1 1 62 +;Gap=M62
scaffold22|size1075405	augustus_masked	match_part	284716	284923	0.98	+	.	ID=scaffold22|size1075405:hsp:15458:4.5.0.3;Parent=scaffold22|size1075405:hit:8003:4.5.0.3;Target=augustus_masked-scaffold22|size1075405-abinit-gene-3.10-mRNA-1 63 270 +;Gap=M208
scaffold22|size1075405	augustus_masked	match_part	285036	285485	0.98	+	.	ID=scaffold22|size1075405:hsp:15459:4.5.0.3;Parent=scaffold22|size1075405:hit:8003:4.5.0.3;Target=augustus_masked-scaffold22|size1075405-abinit-gene-3.10-mRNA-1 271 720 +;Gap=M450
scaffold22|size1075405	augustus_masked	match	288131	288887	0.98	+	.	ID=scaffold22|size1075405:hit:8004:4.5.0.3;Name=augustus_masked-scaffold22|size1075405-abinit-gene-3.11-mRNA-1
scaffold22|size1075405	augustus_masked	match_part	288131	288314	0.98	+	.	ID=scaffold22|size1075405:hsp:15460:4.5.0.3;Parent=scaffold22|size1075405:hit:8004:4.5.0.3;Target=augustus_masked-scaffold22|size1075405-abinit-gene-3.11-mRNA-1 1 184 +;Gap=M184
scaffold22|size1075405	augustus_masked	match_part	288423	288510	0.98	+	.	ID=scaffold22|size1075405:hsp:15461:4.5.0.3;Parent=scaffold22|size1075405:hit:8004:4.5.0.3;Target=augustus_masked-scaffold22|size1075405-abinit-gene-3.11-mRNA-1 185 272 +;Gap=M88
scaffold22|size1075405	augustus_masked	match_part	288602	288674	0.98	+	.	ID=scaffold22|size1075405:hsp:15462:4.5.0.3;Parent=scaffold22|size1075405:hit:8004:4.5.0.3;Target=augustus_masked-scaffold22|size1075405-abinit-gene-3.11-mRNA-1 273 345 +;Gap=M73
scaffold22|size1075405	augustus_masked	match_part	288777	288887	0.98	+	.	ID=scaffold22|size1075405:hsp:15463:4.5.0.3;Parent=scaffold22|size1075405:hit:8004:4.5.0.3;Target=augustus_masked-scaffold22|size1075405-abinit-gene-3.11-mRNA-1 346 456 +;Gap=M111
scaffold22|size1075405	augustus_masked	match	295277	299505	0.83	+	.	ID=scaffold22|size1075405:hit:8005:4.5.0.3;Name=augustus_masked-scaffold22|size1075405-abinit-gene-3.12-mRNA-1
scaffold22|size1075405	augustus_masked	match_part	295277	296822	0.83	+	.	ID=scaffold22|size1075405:hsp:15464:4.5.0.3;Parent=scaffold22|size1075405:hit:8005:4.5.0.3;Target=augustus_masked-scaffold22|size1075405-abinit-gene-3.12-mRNA-1 1 1546 +;Gap=M1546
scaffold22|size1075405	augustus_masked	match_part	296898	298209	0.83	+	.	ID=scaffold22|size1075405:hsp:15465:4.5.0.3;Parent=scaffold22|size1075405:hit:8005:4.5.0.3;Target=augustus_masked-scaffold22|size1075405-abinit-gene-3.12-mRNA-1 1547 2858 +;Gap=M1312
scaffold22|size1075405	augustus_masked	match_part	298947	299505	0.83	+	.	ID=scaffold22|size1075405:hsp:15466:4.5.0.3;Parent=scaffold22|size1075405:hit:8005:4.5.0.3;Target=augustus_masked-scaffold22|size1075405-abinit-gene-3.12-mRNA-1 2859 3417 +;Gap=M559
scaffold22|size1075405	augustus_masked	match	289368	290665	0.7	-	.	ID=scaffold22|size1075405:hit:8006:4.5.0.3;Name=augustus_masked-scaffold22|size1075405-abinit-gene-3.13-mRNA-1
scaffold22|size1075405	augustus_masked	match_part	290536	290665	0.7	-	.	ID=scaffold22|size1075405:hsp:15467:4.5.0.3;Parent=scaffold22|size1075405:hit:8006:4.5.0.3;Target=augustus_masked-scaffold22|size1075405-abinit-gene-3.13-mRNA-1 1086 1215 +;Gap=M130
scaffold22|size1075405	augustus_masked	match_part	289368	290452	0.7	-	.	ID=scaffold22|size1075405:hsp:15468:4.5.0.3;Parent=scaffold22|size1075405:hit:8006:4.5.0.3;Target=augustus_masked-scaffold22|size1075405-abinit-gene-3.13-mRNA-1 1 1085 +;Gap=M1085
scaffold22|size1075405	augustus_masked	match	320004	322636	0.54	+	.	ID=scaffold22|size1075405:hit:8007:4.5.0.3;Name=augustus_masked-scaffold22|size1075405-abinit-gene-3.14-mRNA-1
scaffold22|size1075405	augustus_masked	match_part	320004	320138	0.54	+	.	ID=scaffold22|size1075405:hsp:15469:4.5.0.3;Parent=scaffold22|size1075405:hit:8007:4.5.0.3;Target=augustus_masked-scaffold22|size1075405-abinit-gene-3.14-mRNA-1 1 135 +;Gap=M135
scaffold22|size1075405	augustus_masked	match_part	320224	320247	0.54	+	.	ID=scaffold22|size1075405:hsp:15470:4.5.0.3;Parent=scaffold22|size1075405:hit:8007:4.5.0.3;Target=augustus_masked-scaffold22|size1075405-abinit-gene-3.14-mRNA-1 136 159 +;Gap=M24
scaffold22|size1075405	augustus_masked	match_part	320324	320527	0.54	+	.	ID=scaffold22|size1075405:hsp:15471:4.5.0.3;Parent=scaffold22|size1075405:hit:8007:4.5.0.3;Target=augustus_masked-scaffold22|size1075405-abinit-gene-3.14-mRNA-1 160 363 +;Gap=M204
scaffold22|size1075405	augustus_masked	match_part	320629	320652	0.54	+	.	ID=scaffold22|size1075405:hsp:15472:4.5.0.3;Parent=scaffold22|size1075405:hit:8007:4.5.0.3;Target=augustus_masked-scaffold22|size1075405-abinit-gene-3.14-mRNA-1 364 387 +;Gap=M24
scaffold22|size1075405	augustus_masked	match_part	320732	320932	0.54	+	.	ID=scaffold22|size1075405:hsp:15473:4.5.0.3;Parent=scaffold22|size1075405:hit:8007:4.5.0.3;Target=augustus_masked-scaffold22|size1075405-abinit-gene-3.14-mRNA-1 388 588 +;Gap=M201
scaffold22|size1075405	augustus_masked	match_part	321016	321036	0.54	+	.	ID=scaffold22|size1075405:hsp:15474:4.5.0.3;Parent=scaffold22|size1075405:hit:8007:4.5.0.3;Target=augustus_masked-scaffold22|size1075405-abinit-gene-3.14-mRNA-1 589 609 +;Gap=M21
scaffold22|size1075405	augustus_masked	match_part	321109	321678	0.54	+	.	ID=scaffold22|size1075405:hsp:15475:4.5.0.3;Parent=scaffold22|size1075405:hit:8007:4.5.0.3;Target=augustus_masked-scaffold22|size1075405-abinit-gene-3.14-mRNA-1 610 1179 +;Gap=M570
scaffold22|size1075405	augustus_masked	match_part	321746	322636	0.54	+	.	ID=scaffold22|size1075405:hsp:15476:4.5.0.3;Parent=scaffold22|size1075405:hit:8007:4.5.0.3;Target=augustus_masked-scaffold22|size1075405-abinit-gene-3.14-mRNA-1 1180 2070 +;Gap=M891
scaffold22|size1075405	augustus_masked	match	328533	333095	0.19	+	.	ID=scaffold22|size1075405:hit:8008:4.5.0.3;Name=augustus_masked-scaffold22|size1075405-abinit-gene-3.15-mRNA-1
scaffold22|size1075405	augustus_masked	match_part	328533	329081	0.19	+	.	ID=scaffold22|size1075405:hsp:15477:4.5.0.3;Parent=scaffold22|size1075405:hit:8008:4.5.0.3;Target=augustus_masked-scaffold22|size1075405-abinit-gene-3.15-mRNA-1 1 549 +;Gap=M549
scaffold22|size1075405	augustus_masked	match_part	329153	329284	0.19	+	.	ID=scaffold22|size1075405:hsp:15478:4.5.0.3;Parent=scaffold22|size1075405:hit:8008:4.5.0.3;Target=augustus_masked-scaffold22|size1075405-abinit-gene-3.15-mRNA-1 550 681 +;Gap=M132
scaffold22|size1075405	augustus_masked	match_part	329417	329842	0.19	+	.	ID=scaffold22|size1075405:hsp:15479:4.5.0.3;Parent=scaffold22|size1075405:hit:8008:4.5.0.3;Target=augustus_masked-scaffold22|size1075405-abinit-gene-3.15-mRNA-1 682 1107 +;Gap=M426
scaffold22|size1075405	augustus_masked	match_part	333081	333095	0.19	+	.	ID=scaffold22|size1075405:hsp:15480:4.5.0.3;Parent=scaffold22|size1075405:hit:8008:4.5.0.3;Target=augustus_masked-scaffold22|size1075405-abinit-gene-3.15-mRNA-1 1108 1122 +;Gap=M15
scaffold22|size1075405	augustus_masked	match	346277	351609	0.41	+	.	ID=scaffold22|size1075405:hit:8009:4.5.0.3;Name=augustus_masked-scaffold22|size1075405-abinit-gene-3.16-mRNA-1
scaffold22|size1075405	augustus_masked	match_part	346277	346337	0.41	+	.	ID=scaffold22|size1075405:hsp:15481:4.5.0.3;Parent=scaffold22|size1075405:hit:8009:4.5.0.3;Target=augustus_masked-scaffold22|size1075405-abinit-gene-3.16-mRNA-1 1 61 +;Gap=M61
scaffold22|size1075405	augustus_masked	match_part	351191	351609	0.41	+	.	ID=scaffold22|size1075405:hsp:15482:4.5.0.3;Parent=scaffold22|size1075405:hit:8009:4.5.0.3;Target=augustus_masked-scaffold22|size1075405-abinit-gene-3.16-mRNA-1 62 480 +;Gap=M419
scaffold22|size1075405	augustus_masked	match	367090	368736	0.84	+	.	ID=scaffold22|size1075405:hit:8010:4.5.0.3;Name=augustus_masked-scaffold22|size1075405-abinit-gene-3.17-mRNA-1
scaffold22|size1075405	augustus_masked	match_part	367090	368736	0.84	+	.	ID=scaffold22|size1075405:hsp:15483:4.5.0.3;Parent=scaffold22|size1075405:hit:8010:4.5.0.3;Target=augustus_masked-scaffold22|size1075405-abinit-gene-3.17-mRNA-1 1 1647 +;Gap=M1647
scaffold22|size1075405	augustus_masked	match	302388	305178	0.39	-	.	ID=scaffold22|size1075405:hit:8011:4.5.0.3;Name=augustus_masked-scaffold22|size1075405-abinit-gene-3.18-mRNA-1
scaffold22|size1075405	augustus_masked	match_part	303098	305178	0.39	-	.	ID=scaffold22|size1075405:hsp:15484:4.5.0.3;Parent=scaffold22|size1075405:hit:8011:4.5.0.3;Target=augustus_masked-scaffold22|size1075405-abinit-gene-3.18-mRNA-1 623 2703 +;Gap=M2081
scaffold22|size1075405	augustus_masked	match_part	302388	303009	0.39	-	.	ID=scaffold22|size1075405:hsp:15485:4.5.0.3;Parent=scaffold22|size1075405:hit:8011:4.5.0.3;Target=augustus_masked-scaffold22|size1075405-abinit-gene-3.18-mRNA-1 1 622 +;Gap=M622
scaffold22|size1075405	augustus_masked	match	307344	307967	0.61	-	.	ID=scaffold22|size1075405:hit:8012:4.5.0.3;Name=augustus_masked-scaffold22|size1075405-abinit-gene-3.19-mRNA-1
scaffold22|size1075405	augustus_masked	match_part	307344	307967	0.61	-	.	ID=scaffold22|size1075405:hsp:15486:4.5.0.3;Parent=scaffold22|size1075405:hit:8012:4.5.0.3;Target=augustus_masked-scaffold22|size1075405-abinit-gene-3.19-mRNA-1 1 624 +;Gap=M624
scaffold22|size1075405	augustus_masked	match	311933	313426	0.97	-	.	ID=scaffold22|size1075405:hit:8013:4.5.0.3;Name=augustus_masked-scaffold22|size1075405-abinit-gene-3.20-mRNA-1
scaffold22|size1075405	augustus_masked	match_part	311933	313426	0.97	-	.	ID=scaffold22|size1075405:hsp:15487:4.5.0.3;Parent=scaffold22|size1075405:hit:8013:4.5.0.3;Target=augustus_masked-scaffold22|size1075405-abinit-gene-3.20-mRNA-1 1 1494 +;Gap=M1494
scaffold22|size1075405	augustus_masked	match	317253	319550	1	-	.	ID=scaffold22|size1075405:hit:8014:4.5.0.3;Name=augustus_masked-scaffold22|size1075405-abinit-gene-3.21-mRNA-1
scaffold22|size1075405	augustus_masked	match_part	317253	319550	1	-	.	ID=scaffold22|size1075405:hsp:15488:4.5.0.3;Parent=scaffold22|size1075405:hit:8014:4.5.0.3;Target=augustus_masked-scaffold22|size1075405-abinit-gene-3.21-mRNA-1 1 2298 +;Gap=M2298
scaffold22|size1075405	augustus_masked	match	322862	325794	0.75	-	.	ID=scaffold22|size1075405:hit:8015:4.5.0.3;Name=augustus_masked-scaffold22|size1075405-abinit-gene-3.22-mRNA-1
scaffold22|size1075405	augustus_masked	match_part	325372	325794	0.75	-	.	ID=scaffold22|size1075405:hsp:15489:4.5.0.3;Parent=scaffold22|size1075405:hit:8015:4.5.0.3;Target=augustus_masked-scaffold22|size1075405-abinit-gene-3.22-mRNA-1 1732 2154 +;Gap=M423
scaffold22|size1075405	augustus_masked	match_part	324153	324958	0.75	-	.	ID=scaffold22|size1075405:hsp:15490:4.5.0.3;Parent=scaffold22|size1075405:hit:8015:4.5.0.3;Target=augustus_masked-scaffold22|size1075405-abinit-gene-3.22-mRNA-1 926 1731 +;Gap=M806
scaffold22|size1075405	augustus_masked	match_part	324048	324069	0.75	-	.	ID=scaffold22|size1075405:hsp:15491:4.5.0.3;Parent=scaffold22|size1075405:hit:8015:4.5.0.3;Target=augustus_masked-scaffold22|size1075405-abinit-gene-3.22-mRNA-1 904 925 +;Gap=M22
scaffold22|size1075405	augustus_masked	match_part	323851	323959	0.75	-	.	ID=scaffold22|size1075405:hsp:15492:4.5.0.3;Parent=scaffold22|size1075405:hit:8015:4.5.0.3;Target=augustus_masked-scaffold22|size1075405-abinit-gene-3.22-mRNA-1 795 903 +;Gap=M109
scaffold22|size1075405	augustus_masked	match_part	323488	323735	0.75	-	.	ID=scaffold22|size1075405:hsp:15493:4.5.0.3;Parent=scaffold22|size1075405:hit:8015:4.5.0.3;Target=augustus_masked-scaffold22|size1075405-abinit-gene-3.22-mRNA-1 547 794 +;Gap=M248
scaffold22|size1075405	augustus_masked	match_part	322862	323407	0.75	-	.	ID=scaffold22|size1075405:hsp:15494:4.5.0.3;Parent=scaffold22|size1075405:hit:8015:4.5.0.3;Target=augustus_masked-scaffold22|size1075405-abinit-gene-3.22-mRNA-1 1 546 +;Gap=M546
scaffold22|size1075405	augustus_masked	match	337914	339236	0.83	-	.	ID=scaffold22|size1075405:hit:8016:4.5.0.3;Name=augustus_masked-scaffold22|size1075405-abinit-gene-3.23-mRNA-1
scaffold22|size1075405	augustus_masked	match_part	337914	339236	0.83	-	.	ID=scaffold22|size1075405:hsp:15495:4.5.0.3;Parent=scaffold22|size1075405:hit:8016:4.5.0.3;Target=augustus_masked-scaffold22|size1075405-abinit-gene-3.23-mRNA-1 1 1323 +;Gap=M1323
scaffold22|size1075405	augustus_masked	match	368930	373235	0.87	-	.	ID=scaffold22|size1075405:hit:8017:4.5.0.3;Name=augustus_masked-scaffold22|size1075405-abinit-gene-3.24-mRNA-1
scaffold22|size1075405	augustus_masked	match_part	373072	373235	0.87	-	.	ID=scaffold22|size1075405:hsp:15496:4.5.0.3;Parent=scaffold22|size1075405:hit:8017:4.5.0.3;Target=augustus_masked-scaffold22|size1075405-abinit-gene-3.24-mRNA-1 4025 4188 +;Gap=M164
scaffold22|size1075405	augustus_masked	match_part	368930	372953	0.87	-	.	ID=scaffold22|size1075405:hsp:15497:4.5.0.3;Parent=scaffold22|size1075405:hit:8017:4.5.0.3;Target=augustus_masked-scaffold22|size1075405-abinit-gene-3.24-mRNA-1 1 4024 +;Gap=M4024
scaffold22|size1075405	augustus_masked	match	374929	376740	0.97	-	.	ID=scaffold22|size1075405:hit:8018:4.5.0.3;Name=augustus_masked-scaffold22|size1075405-abinit-gene-3.25-mRNA-1
scaffold22|size1075405	augustus_masked	match_part	374929	376740	0.97	-	.	ID=scaffold22|size1075405:hsp:15498:4.5.0.3;Parent=scaffold22|size1075405:hit:8018:4.5.0.3;Target=augustus_masked-scaffold22|size1075405-abinit-gene-3.25-mRNA-1 1 1812 +;Gap=M1812
scaffold22|size1075405	augustus_masked	match	389286	389579	0.97	-	.	ID=scaffold22|size1075405:hit:8019:4.5.0.3;Name=augustus_masked-scaffold22|size1075405-abinit-gene-3.26-mRNA-1
scaffold22|size1075405	augustus_masked	match_part	389286	389579	0.97	-	.	ID=scaffold22|size1075405:hsp:15499:4.5.0.3;Parent=scaffold22|size1075405:hit:8019:4.5.0.3;Target=augustus_masked-scaffold22|size1075405-abinit-gene-3.26-mRNA-1 1 294 +;Gap=M294
scaffold22|size1075405	snap_masked	match	284513	285485	56.965	+	.	ID=scaffold22|size1075405:hit:8020:4.5.0.3;Name=snap_masked-scaffold22|size1075405-abinit-gene-3.34-mRNA-1
scaffold22|size1075405	snap_masked	match_part	284513	284574	14.658	+	.	ID=scaffold22|size1075405:hsp:15500:4.5.0.3;Parent=scaffold22|size1075405:hit:8020:4.5.0.3;Target=snap_masked-scaffold22|size1075405-abinit-gene-3.34-mRNA-1 1 62 +;Gap=M62
scaffold22|size1075405	snap_masked	match_part	284716	284923	20.751	+	.	ID=scaffold22|size1075405:hsp:15501:4.5.0.3;Parent=scaffold22|size1075405:hit:8020:4.5.0.3;Target=snap_masked-scaffold22|size1075405-abinit-gene-3.34-mRNA-1 63 270 +;Gap=M208
scaffold22|size1075405	snap_masked	match_part	285036	285485	21.556	+	.	ID=scaffold22|size1075405:hsp:15502:4.5.0.3;Parent=scaffold22|size1075405:hit:8020:4.5.0.3;Target=snap_masked-scaffold22|size1075405-abinit-gene-3.34-mRNA-1 271 720 +;Gap=M450
scaffold22|size1075405	snap_masked	match	285993	286202	16.824	+	.	ID=scaffold22|size1075405:hit:8021:4.5.0.3;Name=snap_masked-scaffold22|size1075405-abinit-gene-3.35-mRNA-1
scaffold22|size1075405	snap_masked	match_part	285993	286202	16.824	+	.	ID=scaffold22|size1075405:hsp:15503:4.5.0.3;Parent=scaffold22|size1075405:hit:8021:4.5.0.3;Target=snap_masked-scaffold22|size1075405-abinit-gene-3.35-mRNA-1 1 210 +;Gap=M210
scaffold22|size1075405	snap_masked	match	287996	288322	16.108	+	.	ID=scaffold22|size1075405:hit:8022:4.5.0.3;Name=snap_masked-scaffold22|size1075405-abinit-gene-3.36-mRNA-1
scaffold22|size1075405	snap_masked	match_part	287996	288322	16.108	+	.	ID=scaffold22|size1075405:hsp:15504:4.5.0.3;Parent=scaffold22|size1075405:hit:8022:4.5.0.3;Target=snap_masked-scaffold22|size1075405-abinit-gene-3.36-mRNA-1 1 327 +;Gap=M327
scaffold22|size1075405	snap_masked	match	288362	288887	41.341	+	.	ID=scaffold22|size1075405:hit:8023:4.5.0.3;Name=snap_masked-scaffold22|size1075405-abinit-gene-3.37-mRNA-1
scaffold22|size1075405	snap_masked	match_part	288362	288510	20.124	+	.	ID=scaffold22|size1075405:hsp:15505:4.5.0.3;Parent=scaffold22|size1075405:hit:8023:4.5.0.3;Target=snap_masked-scaffold22|size1075405-abinit-gene-3.37-mRNA-1 1 149 +;Gap=M149
scaffold22|size1075405	snap_masked	match_part	288602	288674	10.701	+	.	ID=scaffold22|size1075405:hsp:15506:4.5.0.3;Parent=scaffold22|size1075405:hit:8023:4.5.0.3;Target=snap_masked-scaffold22|size1075405-abinit-gene-3.37-mRNA-1 150 222 +;Gap=M73
scaffold22|size1075405	snap_masked	match_part	288777	288887	10.516	+	.	ID=scaffold22|size1075405:hsp:15507:4.5.0.3;Parent=scaffold22|size1075405:hit:8023:4.5.0.3;Target=snap_masked-scaffold22|size1075405-abinit-gene-3.37-mRNA-1 223 333 +;Gap=M111
scaffold22|size1075405	snap_masked	match	295277	296839	86.573	+	.	ID=scaffold22|size1075405:hit:8024:4.5.0.3;Name=snap_masked-scaffold22|size1075405-abinit-gene-3.38-mRNA-1
scaffold22|size1075405	snap_masked	match_part	295277	296839	86.573	+	.	ID=scaffold22|size1075405:hsp:15508:4.5.0.3;Parent=scaffold22|size1075405:hit:8024:4.5.0.3;Target=snap_masked-scaffold22|size1075405-abinit-gene-3.38-mRNA-1 1 1563 +;Gap=M1563
scaffold22|size1075405	snap_masked	match	296918	299505	115.342	+	.	ID=scaffold22|size1075405:hit:8025:4.5.0.3;Name=snap_masked-scaffold22|size1075405-abinit-gene-3.39-mRNA-1
scaffold22|size1075405	snap_masked	match_part	296918	298295	65.618	+	.	ID=scaffold22|size1075405:hsp:15509:4.5.0.3;Parent=scaffold22|size1075405:hit:8025:4.5.0.3;Target=snap_masked-scaffold22|size1075405-abinit-gene-3.39-mRNA-1 1 1378 +;Gap=M1378
scaffold22|size1075405	snap_masked	match_part	298373	298608	11.389	+	.	ID=scaffold22|size1075405:hsp:15510:4.5.0.3;Parent=scaffold22|size1075405:hit:8025:4.5.0.3;Target=snap_masked-scaffold22|size1075405-abinit-gene-3.39-mRNA-1 1379 1614 +;Gap=M236
scaffold22|size1075405	snap_masked	match_part	298807	299505	38.335	+	.	ID=scaffold22|size1075405:hsp:15511:4.5.0.3;Parent=scaffold22|size1075405:hit:8025:4.5.0.3;Target=snap_masked-scaffold22|size1075405-abinit-gene-3.39-mRNA-1 1615 2313 +;Gap=M699
scaffold22|size1075405	snap_masked	match	289368	290985	68.583	-	.	ID=scaffold22|size1075405:hit:8026:4.5.0.3;Name=snap_masked-scaffold22|size1075405-abinit-gene-3.40-mRNA-1
scaffold22|size1075405	snap_masked	match_part	290653	290985	9.146	-	.	ID=scaffold22|size1075405:hsp:15512:4.5.0.3;Parent=scaffold22|size1075405:hit:8026:4.5.0.3;Target=snap_masked-scaffold22|size1075405-abinit-gene-3.40-mRNA-1 1126 1458 +;Gap=M333
scaffold22|size1075405	snap_masked	match_part	289368	290492	59.437	-	.	ID=scaffold22|size1075405:hsp:15513:4.5.0.3;Parent=scaffold22|size1075405:hit:8026:4.5.0.3;Target=snap_masked-scaffold22|size1075405-abinit-gene-3.40-mRNA-1 1 1125 +;Gap=M1125
scaffold22|size1075405	snap_masked	match	320004	322636	289.377	+	.	ID=scaffold22|size1075405:hit:8027:4.5.0.3;Name=snap_masked-scaffold22|size1075405-abinit-gene-3.41-mRNA-1
scaffold22|size1075405	snap_masked	match_part	320004	320138	22.685	+	.	ID=scaffold22|size1075405:hsp:15514:4.5.0.3;Parent=scaffold22|size1075405:hit:8027:4.5.0.3;Target=snap_masked-scaffold22|size1075405-abinit-gene-3.41-mRNA-1 1 135 +;Gap=M135
scaffold22|size1075405	snap_masked	match_part	320324	320527	16.245	+	.	ID=scaffold22|size1075405:hsp:15515:4.5.0.3;Parent=scaffold22|size1075405:hit:8027:4.5.0.3;Target=snap_masked-scaffold22|size1075405-abinit-gene-3.41-mRNA-1 136 339 +;Gap=M204
scaffold22|size1075405	snap_masked	match_part	320629	320652	13.266	+	.	ID=scaffold22|size1075405:hsp:15516:4.5.0.3;Parent=scaffold22|size1075405:hit:8027:4.5.0.3;Target=snap_masked-scaffold22|size1075405-abinit-gene-3.41-mRNA-1 340 363 +;Gap=M24
scaffold22|size1075405	snap_masked	match_part	320732	320932	23.751	+	.	ID=scaffold22|size1075405:hsp:15517:4.5.0.3;Parent=scaffold22|size1075405:hit:8027:4.5.0.3;Target=snap_masked-scaffold22|size1075405-abinit-gene-3.41-mRNA-1 364 564 +;Gap=M201
scaffold22|size1075405	snap_masked	match_part	321109	321678	130.508	+	.	ID=scaffold22|size1075405:hsp:15518:4.5.0.3;Parent=scaffold22|size1075405:hit:8027:4.5.0.3;Target=snap_masked-scaffold22|size1075405-abinit-gene-3.41-mRNA-1 565 1134 +;Gap=M570
scaffold22|size1075405	snap_masked	match_part	321746	322636	82.922	+	.	ID=scaffold22|size1075405:hsp:15519:4.5.0.3;Parent=scaffold22|size1075405:hit:8027:4.5.0.3;Target=snap_masked-scaffold22|size1075405-abinit-gene-3.41-mRNA-1 1135 2025 +;Gap=M891
scaffold22|size1075405	snap_masked	match	328533	329672	132.074	+	.	ID=scaffold22|size1075405:hit:8028:4.5.0.3;Name=snap_masked-scaffold22|size1075405-abinit-gene-3.42-mRNA-1
scaffold22|size1075405	snap_masked	match_part	328533	329081	65.178	+	.	ID=scaffold22|size1075405:hsp:15520:4.5.0.3;Parent=scaffold22|size1075405:hit:8028:4.5.0.3;Target=snap_masked-scaffold22|size1075405-abinit-gene-3.42-mRNA-1 1 549 +;Gap=M549
scaffold22|size1075405	snap_masked	match_part	329153	329284	25.242	+	.	ID=scaffold22|size1075405:hsp:15521:4.5.0.3;Parent=scaffold22|size1075405:hit:8028:4.5.0.3;Target=snap_masked-scaffold22|size1075405-abinit-gene-3.42-mRNA-1 550 681 +;Gap=M132
scaffold22|size1075405	snap_masked	match_part	329354	329621	40.156	+	.	ID=scaffold22|size1075405:hsp:15522:4.5.0.3;Parent=scaffold22|size1075405:hit:8028:4.5.0.3;Target=snap_masked-scaffold22|size1075405-abinit-gene-3.42-mRNA-1 682 949 +;Gap=M268
scaffold22|size1075405	snap_masked	match_part	329653	329672	1.498	+	.	ID=scaffold22|size1075405:hsp:15523:4.5.0.3;Parent=scaffold22|size1075405:hit:8028:4.5.0.3;Target=snap_masked-scaffold22|size1075405-abinit-gene-3.42-mRNA-1 950 969 +;Gap=M20
scaffold22|size1075405	snap_masked	match	345584	345922	18.921	+	.	ID=scaffold22|size1075405:hit:8029:4.5.0.3;Name=snap_masked-scaffold22|size1075405-abinit-gene-3.43-mRNA-1
scaffold22|size1075405	snap_masked	match_part	345584	345922	18.921	+	.	ID=scaffold22|size1075405:hsp:15524:4.5.0.3;Parent=scaffold22|size1075405:hit:8029:4.5.0.3;Target=snap_masked-scaffold22|size1075405-abinit-gene-3.43-mRNA-1 1 339 +;Gap=M339
scaffold22|size1075405	snap_masked	match	351150	351609	115.536	+	.	ID=scaffold22|size1075405:hit:8030:4.5.0.3;Name=snap_masked-scaffold22|size1075405-abinit-gene-3.44-mRNA-1
scaffold22|size1075405	snap_masked	match_part	351150	351170	-0.995	+	.	ID=scaffold22|size1075405:hsp:15525:4.5.0.3;Parent=scaffold22|size1075405:hit:8030:4.5.0.3;Target=snap_masked-scaffold22|size1075405-abinit-gene-3.44-mRNA-1 1 21 +;Gap=M21
scaffold22|size1075405	snap_masked	match_part	351193	351609	116.531	+	.	ID=scaffold22|size1075405:hsp:15526:4.5.0.3;Parent=scaffold22|size1075405:hit:8030:4.5.0.3;Target=snap_masked-scaffold22|size1075405-abinit-gene-3.44-mRNA-1 22 438 +;Gap=M417
scaffold22|size1075405	snap_masked	match	367090	368736	57.587	+	.	ID=scaffold22|size1075405:hit:8031:4.5.0.3;Name=snap_masked-scaffold22|size1075405-abinit-gene-3.45-mRNA-1
scaffold22|size1075405	snap_masked	match_part	367090	368736	57.587	+	.	ID=scaffold22|size1075405:hsp:15527:4.5.0.3;Parent=scaffold22|size1075405:hit:8031:4.5.0.3;Target=snap_masked-scaffold22|size1075405-abinit-gene-3.45-mRNA-1 1 1647 +;Gap=M1647
scaffold22|size1075405	snap_masked	match	373354	373737	27.048	+	.	ID=scaffold22|size1075405:hit:8032:4.5.0.3;Name=snap_masked-scaffold22|size1075405-abinit-gene-3.46-mRNA-1
scaffold22|size1075405	snap_masked	match_part	373354	373550	20.667	+	.	ID=scaffold22|size1075405:hsp:15528:4.5.0.3;Parent=scaffold22|size1075405:hit:8032:4.5.0.3;Target=snap_masked-scaffold22|size1075405-abinit-gene-3.46-mRNA-1 1 197 +;Gap=M197
scaffold22|size1075405	snap_masked	match_part	373635	373737	6.381	+	.	ID=scaffold22|size1075405:hsp:15529:4.5.0.3;Parent=scaffold22|size1075405:hit:8032:4.5.0.3;Target=snap_masked-scaffold22|size1075405-abinit-gene-3.46-mRNA-1 198 300 +;Gap=M103
scaffold22|size1075405	snap_masked	match	379109	379597	-5.529	+	.	ID=scaffold22|size1075405:hit:8033:4.5.0.3;Name=snap_masked-scaffold22|size1075405-abinit-gene-3.47-mRNA-1
scaffold22|size1075405	snap_masked	match_part	379109	379597	-5.529	+	.	ID=scaffold22|size1075405:hsp:15530:4.5.0.3;Parent=scaffold22|size1075405:hit:8033:4.5.0.3;Target=snap_masked-scaffold22|size1075405-abinit-gene-3.47-mRNA-1 1 489 +;Gap=M489
scaffold22|size1075405	snap_masked	match	388403	388684	32.872	+	.	ID=scaffold22|size1075405:hit:8034:4.5.0.3;Name=snap_masked-scaffold22|size1075405-abinit-gene-3.48-mRNA-1
scaffold22|size1075405	snap_masked	match_part	388403	388684	32.872	+	.	ID=scaffold22|size1075405:hsp:15531:4.5.0.3;Parent=scaffold22|size1075405:hit:8034:4.5.0.3;Target=snap_masked-scaffold22|size1075405-abinit-gene-3.48-mRNA-1 1 282 +;Gap=M282
scaffold22|size1075405	snap_masked	match	302388	302960	25.406	-	.	ID=scaffold22|size1075405:hit:8035:4.5.0.3;Name=snap_masked-scaffold22|size1075405-abinit-gene-3.49-mRNA-1
scaffold22|size1075405	snap_masked	match_part	302388	302960	25.406	-	.	ID=scaffold22|size1075405:hsp:15532:4.5.0.3;Parent=scaffold22|size1075405:hit:8035:4.5.0.3;Target=snap_masked-scaffold22|size1075405-abinit-gene-3.49-mRNA-1 1 573 +;Gap=M573
scaffold22|size1075405	snap_masked	match	303019	305178	67.451	-	.	ID=scaffold22|size1075405:hit:8036:4.5.0.3;Name=snap_masked-scaffold22|size1075405-abinit-gene-3.50-mRNA-1
scaffold22|size1075405	snap_masked	match_part	303019	305178	67.451	-	.	ID=scaffold22|size1075405:hsp:15533:4.5.0.3;Parent=scaffold22|size1075405:hit:8036:4.5.0.3;Target=snap_masked-scaffold22|size1075405-abinit-gene-3.50-mRNA-1 1 2160 +;Gap=M2160
scaffold22|size1075405	snap_masked	match	307048	307967	67.378	-	.	ID=scaffold22|size1075405:hit:8037:4.5.0.3;Name=snap_masked-scaffold22|size1075405-abinit-gene-3.51-mRNA-1
scaffold22|size1075405	snap_masked	match_part	307374	307967	42.521	-	.	ID=scaffold22|size1075405:hsp:15534:4.5.0.3;Parent=scaffold22|size1075405:hit:8037:4.5.0.3;Target=snap_masked-scaffold22|size1075405-abinit-gene-3.51-mRNA-1 316 909 +;Gap=M594
scaffold22|size1075405	snap_masked	match_part	307048	307362	24.857	-	.	ID=scaffold22|size1075405:hsp:15535:4.5.0.3;Parent=scaffold22|size1075405:hit:8037:4.5.0.3;Target=snap_masked-scaffold22|size1075405-abinit-gene-3.51-mRNA-1 1 315 +;Gap=M315
scaffold22|size1075405	snap_masked	match	312202	313426	70.589	-	.	ID=scaffold22|size1075405:hit:8038:4.5.0.3;Name=snap_masked-scaffold22|size1075405-abinit-gene-3.52-mRNA-1
scaffold22|size1075405	snap_masked	match_part	312332	313426	66.351	-	.	ID=scaffold22|size1075405:hsp:15536:4.5.0.3;Parent=scaffold22|size1075405:hit:8038:4.5.0.3;Target=snap_masked-scaffold22|size1075405-abinit-gene-3.52-mRNA-1 46 1140 +;Gap=M1095
scaffold22|size1075405	snap_masked	match_part	312202	312246	4.238	-	.	ID=scaffold22|size1075405:hsp:15537:4.5.0.3;Parent=scaffold22|size1075405:hit:8038:4.5.0.3;Target=snap_masked-scaffold22|size1075405-abinit-gene-3.52-mRNA-1 1 45 +;Gap=M45
scaffold22|size1075405	snap_masked	match	317253	319550	241.387	-	.	ID=scaffold22|size1075405:hit:8039:4.5.0.3;Name=snap_masked-scaffold22|size1075405-abinit-gene-3.53-mRNA-1
scaffold22|size1075405	snap_masked	match_part	317253	319550	241.387	-	.	ID=scaffold22|size1075405:hsp:15538:4.5.0.3;Parent=scaffold22|size1075405:hit:8039:4.5.0.3;Target=snap_masked-scaffold22|size1075405-abinit-gene-3.53-mRNA-1 1 2298 +;Gap=M2298
scaffold22|size1075405	snap_masked	match	322862	323811	73.614	-	.	ID=scaffold22|size1075405:hit:8040:4.5.0.3;Name=snap_masked-scaffold22|size1075405-abinit-gene-3.54-mRNA-1
scaffold22|size1075405	snap_masked	match_part	323488	323811	21.458	-	.	ID=scaffold22|size1075405:hsp:15539:4.5.0.3;Parent=scaffold22|size1075405:hit:8040:4.5.0.3;Target=snap_masked-scaffold22|size1075405-abinit-gene-3.54-mRNA-1 547 870 +;Gap=M324
scaffold22|size1075405	snap_masked	match_part	322862	323407	52.156	-	.	ID=scaffold22|size1075405:hsp:15540:4.5.0.3;Parent=scaffold22|size1075405:hit:8040:4.5.0.3;Target=snap_masked-scaffold22|size1075405-abinit-gene-3.54-mRNA-1 1 546 +;Gap=M546
scaffold22|size1075405	snap_masked	match	324149	325794	109.538	-	.	ID=scaffold22|size1075405:hit:8041:4.5.0.3;Name=snap_masked-scaffold22|size1075405-abinit-gene-3.55-mRNA-1
scaffold22|size1075405	snap_masked	match_part	325372	325794	39.398	-	.	ID=scaffold22|size1075405:hsp:15541:4.5.0.3;Parent=scaffold22|size1075405:hit:8041:4.5.0.3;Target=snap_masked-scaffold22|size1075405-abinit-gene-3.55-mRNA-1 811 1233 +;Gap=M423
scaffold22|size1075405	snap_masked	match_part	324149	324958	70.140	-	.	ID=scaffold22|size1075405:hsp:15542:4.5.0.3;Parent=scaffold22|size1075405:hit:8041:4.5.0.3;Target=snap_masked-scaffold22|size1075405-abinit-gene-3.55-mRNA-1 1 810 +;Gap=M810
scaffold22|size1075405	snap_masked	match	337914	339236	56.942	-	.	ID=scaffold22|size1075405:hit:8042:4.5.0.3;Name=snap_masked-scaffold22|size1075405-abinit-gene-3.56-mRNA-1
scaffold22|size1075405	snap_masked	match_part	337914	339236	56.942	-	.	ID=scaffold22|size1075405:hsp:15543:4.5.0.3;Parent=scaffold22|size1075405:hit:8042:4.5.0.3;Target=snap_masked-scaffold22|size1075405-abinit-gene-3.56-mRNA-1 1 1323 +;Gap=M1323
scaffold22|size1075405	snap_masked	match	368930	373159	374	-	.	ID=scaffold22|size1075405:hit:8043:4.5.0.3;Name=snap_masked-scaffold22|size1075405-abinit-gene-3.57-mRNA-1
scaffold22|size1075405	snap_masked	match_part	373072	373159	11.423	-	.	ID=scaffold22|size1075405:hsp:15544:4.5.0.3;Parent=scaffold22|size1075405:hit:8043:4.5.0.3;Target=snap_masked-scaffold22|size1075405-abinit-gene-3.57-mRNA-1 4080 4167 +;Gap=M88
scaffold22|size1075405	snap_masked	match_part	368930	373008	362.577	-	.	ID=scaffold22|size1075405:hsp:15545:4.5.0.3;Parent=scaffold22|size1075405:hit:8043:4.5.0.3;Target=snap_masked-scaffold22|size1075405-abinit-gene-3.57-mRNA-1 1 4079 +;Gap=M4079
scaffold22|size1075405	snap_masked	match	374929	376740	116.349	-	.	ID=scaffold22|size1075405:hit:8044:4.5.0.3;Name=snap_masked-scaffold22|size1075405-abinit-gene-3.58-mRNA-1
scaffold22|size1075405	snap_masked	match_part	374929	376740	116.349	-	.	ID=scaffold22|size1075405:hsp:15546:4.5.0.3;Parent=scaffold22|size1075405:hit:8044:4.5.0.3;Target=snap_masked-scaffold22|size1075405-abinit-gene-3.58-mRNA-1 1 1812 +;Gap=M1812
scaffold22|size1075405	snap_masked	match	389172	389579	41.776	-	.	ID=scaffold22|size1075405:hit:8045:4.5.0.3;Name=snap_masked-scaffold22|size1075405-abinit-gene-3.59-mRNA-1
scaffold22|size1075405	snap_masked	match_part	389333	389579	34.155	-	.	ID=scaffold22|size1075405:hsp:15547:4.5.0.3;Parent=scaffold22|size1075405:hit:8045:4.5.0.3;Target=snap_masked-scaffold22|size1075405-abinit-gene-3.59-mRNA-1 21 267 +;Gap=M247
scaffold22|size1075405	snap_masked	match_part	389172	389191	7.621	-	.	ID=scaffold22|size1075405:hsp:15548:4.5.0.3;Parent=scaffold22|size1075405:hit:8045:4.5.0.3;Target=snap_masked-scaffold22|size1075405-abinit-gene-3.59-mRNA-1 1 20 +;Gap=M20
scaffold22|size1075405	model_gff:maker	match	319888	321390	4915	+	.	ID=scaffold22|size1075405:hit:8046:4.5.0.3;Name=maker-scaffold22|size1075405-exonerate_est2genome-gene-3.9-mRNA-1;score=4915
scaffold22|size1075405	model_gff:maker	match_part	319888	320138	.	+	.	ID=scaffold22|size1075405:hsp:15549:4.5.0.3;Parent=scaffold22|size1075405:hit:8046:4.5.0.3;Target=maker-scaffold22|size1075405-exonerate_est2genome-gene-3.9-mRNA-1 1 251 +;Gap=M251
scaffold22|size1075405	model_gff:maker	match_part	320224	320247	.	+	.	ID=scaffold22|size1075405:hsp:15550:4.5.0.3;Parent=scaffold22|size1075405:hit:8046:4.5.0.3;Target=maker-scaffold22|size1075405-exonerate_est2genome-gene-3.9-mRNA-1 252 275 +;Gap=M24
scaffold22|size1075405	model_gff:maker	match_part	320323	320527	.	+	.	ID=scaffold22|size1075405:hsp:15551:4.5.0.3;Parent=scaffold22|size1075405:hit:8046:4.5.0.3;Target=maker-scaffold22|size1075405-exonerate_est2genome-gene-3.9-mRNA-1 276 480 +;Gap=M205
scaffold22|size1075405	model_gff:maker	match_part	320629	320652	.	+	.	ID=scaffold22|size1075405:hsp:15552:4.5.0.3;Parent=scaffold22|size1075405:hit:8046:4.5.0.3;Target=maker-scaffold22|size1075405-exonerate_est2genome-gene-3.9-mRNA-1 481 504 +;Gap=M24
scaffold22|size1075405	model_gff:maker	match_part	320732	320932	.	+	.	ID=scaffold22|size1075405:hsp:15553:4.5.0.3;Parent=scaffold22|size1075405:hit:8046:4.5.0.3;Target=maker-scaffold22|size1075405-exonerate_est2genome-gene-3.9-mRNA-1 505 705 +;Gap=M201
scaffold22|size1075405	model_gff:maker	match_part	321016	321036	.	+	.	ID=scaffold22|size1075405:hsp:15554:4.5.0.3;Parent=scaffold22|size1075405:hit:8046:4.5.0.3;Target=maker-scaffold22|size1075405-exonerate_est2genome-gene-3.9-mRNA-1 706 726 +;Gap=M21
scaffold22|size1075405	model_gff:maker	match_part	321109	321390	.	+	.	ID=scaffold22|size1075405:hsp:15555:4.5.0.3;Parent=scaffold22|size1075405:hit:8046:4.5.0.3;Target=maker-scaffold22|size1075405-exonerate_est2genome-gene-3.9-mRNA-1 727 1008 +;Gap=M282
scaffold22|size1075405	model_gff:maker	match	339873	340184	963	+	.	ID=scaffold22|size1075405:hit:8047:4.5.0.3;Name=maker-scaffold22|size1075405-exonerate_est2genome-gene-3.10-mRNA-1;score=963
scaffold22|size1075405	model_gff:maker	match_part	339873	340029	.	+	.	ID=scaffold22|size1075405:hsp:15556:4.5.0.3;Parent=scaffold22|size1075405:hit:8047:4.5.0.3;Target=maker-scaffold22|size1075405-exonerate_est2genome-gene-3.10-mRNA-1 1 157 +;Gap=M157
scaffold22|size1075405	model_gff:maker	match_part	340077	340184	.	+	.	ID=scaffold22|size1075405:hsp:15557:4.5.0.3;Parent=scaffold22|size1075405:hit:8047:4.5.0.3;Target=maker-scaffold22|size1075405-exonerate_est2genome-gene-3.10-mRNA-1 158 265 +;Gap=M108
scaffold22|size1075405	model_gff:maker	match	321452	326135	3838	-	.	ID=scaffold22|size1075405:hit:8048:4.5.0.3;Name=maker-scaffold22|size1075405-exonerate_protein2genome-gene-3.6-mRNA-1;score=3838
scaffold22|size1075405	model_gff:maker	match_part	325372	326135	.	-	.	ID=scaffold22|size1075405:hsp:15558:4.5.0.3;Parent=scaffold22|size1075405:hit:8048:4.5.0.3;Target=maker-scaffold22|size1075405-exonerate_protein2genome-gene-3.6-mRNA-1 3075 3838 +;Gap=M764
scaffold22|size1075405	model_gff:maker	match_part	324153	324958	.	-	.	ID=scaffold22|size1075405:hsp:15559:4.5.0.3;Parent=scaffold22|size1075405:hit:8048:4.5.0.3;Target=maker-scaffold22|size1075405-exonerate_protein2genome-gene-3.6-mRNA-1 2269 3074 +;Gap=M806
scaffold22|size1075405	model_gff:maker	match_part	324048	324069	.	-	.	ID=scaffold22|size1075405:hsp:15560:4.5.0.3;Parent=scaffold22|size1075405:hit:8048:4.5.0.3;Target=maker-scaffold22|size1075405-exonerate_protein2genome-gene-3.6-mRNA-1 2247 2268 +;Gap=M22
scaffold22|size1075405	model_gff:maker	match_part	323851	323959	.	-	.	ID=scaffold22|size1075405:hsp:15561:4.5.0.3;Parent=scaffold22|size1075405:hit:8048:4.5.0.3;Target=maker-scaffold22|size1075405-exonerate_protein2genome-gene-3.6-mRNA-1 2138 2246 +;Gap=M109
scaffold22|size1075405	model_gff:maker	match_part	323488	323735	.	-	.	ID=scaffold22|size1075405:hsp:15562:4.5.0.3;Parent=scaffold22|size1075405:hit:8048:4.5.0.3;Target=maker-scaffold22|size1075405-exonerate_protein2genome-gene-3.6-mRNA-1 1890 2137 +;Gap=M248
scaffold22|size1075405	model_gff:maker	match_part	321746	323407	.	-	.	ID=scaffold22|size1075405:hsp:15563:4.5.0.3;Parent=scaffold22|size1075405:hit:8048:4.5.0.3;Target=maker-scaffold22|size1075405-exonerate_protein2genome-gene-3.6-mRNA-1 228 1889 +;Gap=M1662
scaffold22|size1075405	model_gff:maker	match_part	321452	321678	.	-	.	ID=scaffold22|size1075405:hsp:15564:4.5.0.3;Parent=scaffold22|size1075405:hit:8048:4.5.0.3;Target=maker-scaffold22|size1075405-exonerate_protein2genome-gene-3.6-mRNA-1 1 227 +;Gap=M227
scaffold22|size1075405	model_gff:maker	match	316585	319830	16230	-	.	ID=scaffold22|size1075405:hit:8049:4.5.0.3;Name=maker-scaffold22|size1075405-exonerate_est2genome-gene-3.13-mRNA-1;score=16230
scaffold22|size1075405	model_gff:maker	match_part	316585	319830	.	-	.	ID=scaffold22|size1075405:hsp:15565:4.5.0.3;Parent=scaffold22|size1075405:hit:8049:4.5.0.3;Target=maker-scaffold22|size1075405-exonerate_est2genome-gene-3.13-mRNA-1 1 3246 +;Gap=M3246
scaffold22|size1075405	model_gff:maker	match	374929	376650	1692	-	.	ID=scaffold22|size1075405:hit:8050:4.5.0.3;Name=maker-scaffold22|size1075405-exonerate_protein2genome-gene-3.7-mRNA-1;score=1692
scaffold22|size1075405	model_gff:maker	match_part	376561	376650	.	-	.	ID=scaffold22|size1075405:hsp:15566:4.5.0.3;Parent=scaffold22|size1075405:hit:8050:4.5.0.3;Target=maker-scaffold22|size1075405-exonerate_protein2genome-gene-3.7-mRNA-1 1603 1692 +;Gap=M90
scaffold22|size1075405	model_gff:maker	match_part	374929	376530	.	-	.	ID=scaffold22|size1075405:hsp:15567:4.5.0.3;Parent=scaffold22|size1075405:hit:8050:4.5.0.3;Target=maker-scaffold22|size1075405-exonerate_protein2genome-gene-3.7-mRNA-1 1 1602 +;Gap=M1602
scaffold22|size1075405	model_gff:maker	match	374929	376650	1668	-	.	ID=scaffold22|size1075405:hit:8051:4.5.0.3;Name=maker-scaffold22|size1075405-exonerate_protein2genome-gene-3.7-mRNA-2;score=1668
scaffold22|size1075405	model_gff:maker	match_part	376548	376650	.	-	.	ID=scaffold22|size1075405:hsp:15568:4.5.0.3;Parent=scaffold22|size1075405:hit:8051:4.5.0.3;Target=maker-scaffold22|size1075405-exonerate_protein2genome-gene-3.7-mRNA-2 1566 1668 +;Gap=M103
scaffold22|size1075405	model_gff:maker	match_part	374929	376493	.	-	.	ID=scaffold22|size1075405:hsp:15569:4.5.0.3;Parent=scaffold22|size1075405:hit:8051:4.5.0.3;Target=maker-scaffold22|size1075405-exonerate_protein2genome-gene-3.7-mRNA-2 1 1565 +;Gap=M1565
scaffold22|size1075405	model_gff:maker	match	374929	376650	1722	-	.	ID=scaffold22|size1075405:hit:8052:4.5.0.3;Name=maker-scaffold22|size1075405-exonerate_protein2genome-gene-3.7-mRNA-3;score=1722
scaffold22|size1075405	model_gff:maker	match_part	374929	376650	.	-	.	ID=scaffold22|size1075405:hsp:15570:4.5.0.3;Parent=scaffold22|size1075405:hit:8052:4.5.0.3;Target=maker-scaffold22|size1075405-exonerate_protein2genome-gene-3.7-mRNA-3 1 1722 +;Gap=M1722
scaffold22|size1075405	model_gff:maker	match	374929	375972	1044	-	.	ID=scaffold22|size1075405:hit:8053:4.5.0.3;Name=maker-scaffold22|size1075405-exonerate_protein2genome-gene-3.7-mRNA-4;score=1044
scaffold22|size1075405	model_gff:maker	match_part	374929	375972	.	-	.	ID=scaffold22|size1075405:hsp:15571:4.5.0.3;Parent=scaffold22|size1075405:hit:8053:4.5.0.3;Target=maker-scaffold22|size1075405-exonerate_protein2genome-gene-3.7-mRNA-4 1 1044 +;Gap=M1044
scaffold22|size1075405	model_gff:maker	match	311933	313426	1434	-	.	ID=scaffold22|size1075405:hit:8054:4.5.0.3;Name=maker-scaffold22|size1075405-exonerate_protein2genome-gene-3.5-mRNA-1;score=1434
scaffold22|size1075405	model_gff:maker	match_part	312927	313426	.	-	.	ID=scaffold22|size1075405:hsp:15572:4.5.0.3;Parent=scaffold22|size1075405:hit:8054:4.5.0.3;Target=maker-scaffold22|size1075405-exonerate_protein2genome-gene-3.5-mRNA-1 935 1434 +;Gap=M500
scaffold22|size1075405	model_gff:maker	match_part	311933	312866	.	-	.	ID=scaffold22|size1075405:hsp:15573:4.5.0.3;Parent=scaffold22|size1075405:hit:8054:4.5.0.3;Target=maker-scaffold22|size1075405-exonerate_protein2genome-gene-3.5-mRNA-1 1 934 +;Gap=M934
scaffold22|size1075405	model_gff:maker	match	302888	303558	603	-	.	ID=scaffold22|size1075405:hit:8055:4.5.0.3;Name=maker-scaffold22|size1075405-exonerate_protein2genome-gene-3.4-mRNA-1;score=603
scaffold22|size1075405	model_gff:maker	match_part	303178	303558	.	-	.	ID=scaffold22|size1075405:hsp:15574:4.5.0.3;Parent=scaffold22|size1075405:hit:8055:4.5.0.3;Target=maker-scaffold22|size1075405-exonerate_protein2genome-gene-3.4-mRNA-1 223 603 +;Gap=M381
scaffold22|size1075405	model_gff:maker	match_part	302888	303109	.	-	.	ID=scaffold22|size1075405:hsp:15575:4.5.0.3;Parent=scaffold22|size1075405:hit:8055:4.5.0.3;Target=maker-scaffold22|size1075405-exonerate_protein2genome-gene-3.4-mRNA-1 1 222 +;Gap=M222
scaffold22|size1075405	model_gff:maker	match	302388	302960	573	-	.	ID=scaffold22|size1075405:hit:8056:4.5.0.3;Name=maker-scaffold22|size1075405-exonerate_protein2genome-gene-3.4-mRNA-2;score=573
scaffold22|size1075405	model_gff:maker	match_part	302388	302960	.	-	.	ID=scaffold22|size1075405:hsp:15576:4.5.0.3;Parent=scaffold22|size1075405:hit:8056:4.5.0.3;Target=maker-scaffold22|size1075405-exonerate_protein2genome-gene-3.4-mRNA-2 1 573 +;Gap=M573
scaffold22|size1075405	model_gff:maker	match	303019	303297	279	-	.	ID=scaffold22|size1075405:hit:8057:4.5.0.3;Name=maker-scaffold22|size1075405-exonerate_protein2genome-gene-3.4-mRNA-3;score=279
scaffold22|size1075405	model_gff:maker	match_part	303019	303297	.	-	.	ID=scaffold22|size1075405:hsp:15577:4.5.0.3;Parent=scaffold22|size1075405:hit:8057:4.5.0.3;Target=maker-scaffold22|size1075405-exonerate_protein2genome-gene-3.4-mRNA-3 1 279 +;Gap=M279
scaffold22|size1075405	model_gff:maker	match	302578	302718	141	-	.	ID=scaffold22|size1075405:hit:8058:4.5.0.3;Name=maker-scaffold22|size1075405-exonerate_protein2genome-gene-3.4-mRNA-4;score=141
scaffold22|size1075405	model_gff:maker	match_part	302578	302718	.	-	.	ID=scaffold22|size1075405:hsp:15578:4.5.0.3;Parent=scaffold22|size1075405:hit:8058:4.5.0.3;Target=maker-scaffold22|size1075405-exonerate_protein2genome-gene-3.4-mRNA-4 1 141 +;Gap=M141
scaffold22|size1075405	model_gff:maker	match	303019	303069	51	-	.	ID=scaffold22|size1075405:hit:8059:4.5.0.3;Name=maker-scaffold22|size1075405-exonerate_protein2genome-gene-3.4-mRNA-5;score=51
scaffold22|size1075405	model_gff:maker	match_part	303019	303069	.	-	.	ID=scaffold22|size1075405:hsp:15579:4.5.0.3;Parent=scaffold22|size1075405:hit:8059:4.5.0.3;Target=maker-scaffold22|size1075405-exonerate_protein2genome-gene-3.4-mRNA-5 1 51 +;Gap=M51
scaffold22|size1075405	model_gff:maker	match	301988	302278	291	-	.	ID=scaffold22|size1075405:hit:8060:4.5.0.3;Name=maker-scaffold22|size1075405-exonerate_protein2genome-gene-3.3-mRNA-1;score=291
scaffold22|size1075405	model_gff:maker	match_part	301988	302278	.	-	.	ID=scaffold22|size1075405:hsp:15580:4.5.0.3;Parent=scaffold22|size1075405:hit:8060:4.5.0.3;Target=maker-scaffold22|size1075405-exonerate_protein2genome-gene-3.3-mRNA-1 1 291 +;Gap=M291
scaffold22|size1075405	model_gff:maker	match	301988	302221	234	-	.	ID=scaffold22|size1075405:hit:8061:4.5.0.3;Name=maker-scaffold22|size1075405-exonerate_protein2genome-gene-3.3-mRNA-2;score=234
scaffold22|size1075405	model_gff:maker	match_part	301988	302221	.	-	.	ID=scaffold22|size1075405:hsp:15581:4.5.0.3;Parent=scaffold22|size1075405:hit:8061:4.5.0.3;Target=maker-scaffold22|size1075405-exonerate_protein2genome-gene-3.3-mRNA-2 1 234 +;Gap=M234
scaffold22|size1075405	model_gff:maker	match	284025	291048	6015	+	.	ID=scaffold22|size1075405:hit:8062:4.5.0.3;Name=maker-scaffold22|size1075405-exonerate_protein2genome-gene-3.0-mRNA-1;score=6015
scaffold22|size1075405	model_gff:maker	match_part	284025	284574	.	+	.	ID=scaffold22|size1075405:hsp:15582:4.5.0.3;Parent=scaffold22|size1075405:hit:8062:4.5.0.3;Target=maker-scaffold22|size1075405-exonerate_protein2genome-gene-3.0-mRNA-1 1 550 +;Gap=M550
scaffold22|size1075405	model_gff:maker	match_part	284716	284923	.	+	.	ID=scaffold22|size1075405:hsp:15583:4.5.0.3;Parent=scaffold22|size1075405:hit:8062:4.5.0.3;Target=maker-scaffold22|size1075405-exonerate_protein2genome-gene-3.0-mRNA-1 551 758 +;Gap=M208
scaffold22|size1075405	model_gff:maker	match_part	285036	286156	.	+	.	ID=scaffold22|size1075405:hsp:15584:4.5.0.3;Parent=scaffold22|size1075405:hit:8062:4.5.0.3;Target=maker-scaffold22|size1075405-exonerate_protein2genome-gene-3.0-mRNA-1 759 1879 +;Gap=M1121
scaffold22|size1075405	model_gff:maker	match_part	286258	286387	.	+	.	ID=scaffold22|size1075405:hsp:15585:4.5.0.3;Parent=scaffold22|size1075405:hit:8062:4.5.0.3;Target=maker-scaffold22|size1075405-exonerate_protein2genome-gene-3.0-mRNA-1 1880 2009 +;Gap=M130
scaffold22|size1075405	model_gff:maker	match_part	286501	288314	.	+	.	ID=scaffold22|size1075405:hsp:15586:4.5.0.3;Parent=scaffold22|size1075405:hit:8062:4.5.0.3;Target=maker-scaffold22|size1075405-exonerate_protein2genome-gene-3.0-mRNA-1 2010 3823 +;Gap=M1814
scaffold22|size1075405	model_gff:maker	match_part	288423	288510	.	+	.	ID=scaffold22|size1075405:hsp:15587:4.5.0.3;Parent=scaffold22|size1075405:hit:8062:4.5.0.3;Target=maker-scaffold22|size1075405-exonerate_protein2genome-gene-3.0-mRNA-1 3824 3911 +;Gap=M88
scaffold22|size1075405	model_gff:maker	match_part	288602	288674	.	+	.	ID=scaffold22|size1075405:hsp:15588:4.5.0.3;Parent=scaffold22|size1075405:hit:8062:4.5.0.3;Target=maker-scaffold22|size1075405-exonerate_protein2genome-gene-3.0-mRNA-1 3912 3984 +;Gap=M73
scaffold22|size1075405	model_gff:maker	match_part	288777	289065	.	+	.	ID=scaffold22|size1075405:hsp:15589:4.5.0.3;Parent=scaffold22|size1075405:hit:8062:4.5.0.3;Target=maker-scaffold22|size1075405-exonerate_protein2genome-gene-3.0-mRNA-1 3985 4273 +;Gap=M289
scaffold22|size1075405	model_gff:maker	match_part	289147	289353	.	+	.	ID=scaffold22|size1075405:hsp:15590:4.5.0.3;Parent=scaffold22|size1075405:hit:8062:4.5.0.3;Target=maker-scaffold22|size1075405-exonerate_protein2genome-gene-3.0-mRNA-1 4274 4480 +;Gap=M207
scaffold22|size1075405	model_gff:maker	match_part	289514	291048	.	+	.	ID=scaffold22|size1075405:hsp:15591:4.5.0.3;Parent=scaffold22|size1075405:hit:8062:4.5.0.3;Target=maker-scaffold22|size1075405-exonerate_protein2genome-gene-3.0-mRNA-1 4481 6015 +;Gap=M1535
scaffold22|size1075405	model_gff:maker	match	284025	291453	6580	+	.	ID=scaffold22|size1075405:hit:8063:4.5.0.3;Name=maker-scaffold22|size1075405-exonerate_protein2genome-gene-3.0-mRNA-2;score=6580
scaffold22|size1075405	model_gff:maker	match_part	284025	284574	.	+	.	ID=scaffold22|size1075405:hsp:15592:4.5.0.3;Parent=scaffold22|size1075405:hit:8063:4.5.0.3;Target=maker-scaffold22|size1075405-exonerate_protein2genome-gene-3.0-mRNA-2 1 550 +;Gap=M550
scaffold22|size1075405	model_gff:maker	match_part	284716	284923	.	+	.	ID=scaffold22|size1075405:hsp:15593:4.5.0.3;Parent=scaffold22|size1075405:hit:8063:4.5.0.3;Target=maker-scaffold22|size1075405-exonerate_protein2genome-gene-3.0-mRNA-2 551 758 +;Gap=M208
scaffold22|size1075405	model_gff:maker	match_part	285036	286156	.	+	.	ID=scaffold22|size1075405:hsp:15594:4.5.0.3;Parent=scaffold22|size1075405:hit:8063:4.5.0.3;Target=maker-scaffold22|size1075405-exonerate_protein2genome-gene-3.0-mRNA-2 759 1879 +;Gap=M1121
scaffold22|size1075405	model_gff:maker	match_part	286258	286387	.	+	.	ID=scaffold22|size1075405:hsp:15595:4.5.0.3;Parent=scaffold22|size1075405:hit:8063:4.5.0.3;Target=maker-scaffold22|size1075405-exonerate_protein2genome-gene-3.0-mRNA-2 1880 2009 +;Gap=M130
scaffold22|size1075405	model_gff:maker	match_part	286501	288314	.	+	.	ID=scaffold22|size1075405:hsp:15596:4.5.0.3;Parent=scaffold22|size1075405:hit:8063:4.5.0.3;Target=maker-scaffold22|size1075405-exonerate_protein2genome-gene-3.0-mRNA-2 2010 3823 +;Gap=M1814
scaffold22|size1075405	model_gff:maker	match_part	288423	288510	.	+	.	ID=scaffold22|size1075405:hsp:15597:4.5.0.3;Parent=scaffold22|size1075405:hit:8063:4.5.0.3;Target=maker-scaffold22|size1075405-exonerate_protein2genome-gene-3.0-mRNA-2 3824 3911 +;Gap=M88
scaffold22|size1075405	model_gff:maker	match_part	288602	288674	.	+	.	ID=scaffold22|size1075405:hsp:15598:4.5.0.3;Parent=scaffold22|size1075405:hit:8063:4.5.0.3;Target=maker-scaffold22|size1075405-exonerate_protein2genome-gene-3.0-mRNA-2 3912 3984 +;Gap=M73
scaffold22|size1075405	model_gff:maker	match_part	288777	289065	.	+	.	ID=scaffold22|size1075405:hsp:15599:4.5.0.3;Parent=scaffold22|size1075405:hit:8063:4.5.0.3;Target=maker-scaffold22|size1075405-exonerate_protein2genome-gene-3.0-mRNA-2 3985 4273 +;Gap=M289
scaffold22|size1075405	model_gff:maker	match_part	289147	291453	.	+	.	ID=scaffold22|size1075405:hsp:15600:4.5.0.3;Parent=scaffold22|size1075405:hit:8063:4.5.0.3;Target=maker-scaffold22|size1075405-exonerate_protein2genome-gene-3.0-mRNA-2 4274 6580 +;Gap=M2307
scaffold22|size1075405	model_gff:maker	match	289260	291142	1800	-	.	ID=scaffold22|size1075405:hit:8064:4.5.0.3;Name=maker-scaffold22|size1075405-exonerate_protein2genome-gene-3.2-mRNA-1;score=1800
scaffold22|size1075405	model_gff:maker	match_part	290536	291142	.	-	.	ID=scaffold22|size1075405:hsp:15601:4.5.0.3;Parent=scaffold22|size1075405:hit:8064:4.5.0.3;Target=maker-scaffold22|size1075405-exonerate_protein2genome-gene-3.2-mRNA-1 1194 1800 +;Gap=M607
scaffold22|size1075405	model_gff:maker	match_part	289260	290452	.	-	.	ID=scaffold22|size1075405:hsp:15602:4.5.0.3;Parent=scaffold22|size1075405:hit:8064:4.5.0.3;Target=maker-scaffold22|size1075405-exonerate_protein2genome-gene-3.2-mRNA-1 1 1193 +;Gap=M1193
scaffold22|size1075405	model_gff:maker	match	298963	299505	543	+	.	ID=scaffold22|size1075405:hit:8065:4.5.0.3;Name=maker-scaffold22|size1075405-exonerate_protein2genome-gene-3.1-mRNA-1;score=543
scaffold22|size1075405	model_gff:maker	match_part	298963	299505	.	+	.	ID=scaffold22|size1075405:hsp:15603:4.5.0.3;Parent=scaffold22|size1075405:hit:8065:4.5.0.3;Target=maker-scaffold22|size1075405-exonerate_protein2genome-gene-3.1-mRNA-1 1 543 +;Gap=M543
###
scaffold22|size1075405	maker	gene	430859	431407	.	+	.	ID=CCRYP_003306|size1075405-exonerate_protein2genome-gene-4.14;Name=CCRYP_003306|size1075405-exonerate_protein2genome-gene-4.14;Alias=maker-scaffold22|size1075405-exonerate_protein2genome-gene-4.14;
scaffold22|size1075405	maker	mRNA	430859	431407	.	+	.	ID=CCRYP_003306|size1075405-exonerate_protein2genome-gene-4.14-mRNA-1;Parent=CCRYP_003306|size1075405-exonerate_protein2genome-gene-4.14;Name=CCRYP_003306|size1075405-exonerate_protein2genome-gene-4.14-mRNA-1;Alias=maker-scaffold22|size1075405-exonerate_protein2genome-gene-4.14-mRNA-1;_AED=0.08;_QI=0|-1|0|1|-1|0|1|0|182;_eAED=-0.00;score=549;
scaffold22|size1075405	maker	exon	430859	431407	.	+	.	ID=CCRYP_003306-RA|size1075405-exonerate_protein2genome-gene-4.14-mRNA-1:exon:588;Parent=CCRYP_003306-RA|size1075405-exonerate_protein2genome-gene-4.14-mRNA-1;
scaffold22|size1075405	maker	CDS	430859	431407	.	+	0	ID=CCRYP_003306-RA|size1075405-exonerate_protein2genome-gene-4.14-mRNA-1:cds;Parent=CCRYP_003306-RA|size1075405-exonerate_protein2genome-gene-4.14-mRNA-1;
scaffold22|size1075405	maker	gene	407003	409246	.	+	.	ID=CCRYP_003301|size1075405-snap-gene-4.17;Name=CCRYP_003301|size1075405-snap-gene-4.17;Alias=maker-scaffold22|size1075405-snap-gene-4.17;
scaffold22|size1075405	maker	mRNA	407003	409246	.	+	.	ID=CCRYP_003301|size1075405-snap-gene-4.17-mRNA-1;Parent=CCRYP_003301|size1075405-snap-gene-4.17;Name=CCRYP_003301|size1075405-snap-gene-4.17-mRNA-1;Alias=maker-scaffold22|size1075405-snap-gene-4.17-mRNA-1;_AED=0.07;_QI=319|1|1|1|1|1|3|344|420;_eAED=0.07;
scaffold22|size1075405	maker	exon	407003	407897	.	+	.	ID=CCRYP_003301-RA|size1075405-snap-gene-4.17-mRNA-1:exon:589;Parent=CCRYP_003301-RA|size1075405-snap-gene-4.17-mRNA-1;
scaffold22|size1075405	maker	exon	408097	408747	.	+	.	ID=CCRYP_003301-RA|size1075405-snap-gene-4.17-mRNA-1:exon:590;Parent=CCRYP_003301-RA|size1075405-snap-gene-4.17-mRNA-1;
scaffold22|size1075405	maker	exon	408867	409246	.	+	.	ID=CCRYP_003301-RA|size1075405-snap-gene-4.17-mRNA-1:exon:591;Parent=CCRYP_003301-RA|size1075405-snap-gene-4.17-mRNA-1;
scaffold22|size1075405	maker	five_prime_UTR	407003	407321	.	+	.	ID=CCRYP_003301-RA|size1075405-snap-gene-4.17-mRNA-1:five_prime_utr;Parent=CCRYP_003301-RA|size1075405-snap-gene-4.17-mRNA-1;
scaffold22|size1075405	maker	CDS	407322	407897	.	+	0	ID=CCRYP_003301-RA|size1075405-snap-gene-4.17-mRNA-1:cds;Parent=CCRYP_003301-RA|size1075405-snap-gene-4.17-mRNA-1;
scaffold22|size1075405	maker	CDS	408097	408747	.	+	0	ID=CCRYP_003301-RA|size1075405-snap-gene-4.17-mRNA-1:cds;Parent=CCRYP_003301-RA|size1075405-snap-gene-4.17-mRNA-1;
scaffold22|size1075405	maker	CDS	408867	408902	.	+	0	ID=CCRYP_003301-RA|size1075405-snap-gene-4.17-mRNA-1:cds;Parent=CCRYP_003301-RA|size1075405-snap-gene-4.17-mRNA-1;
scaffold22|size1075405	maker	three_prime_UTR	408903	409246	.	+	.	ID=CCRYP_003301-RA|size1075405-snap-gene-4.17-mRNA-1:three_prime_utr;Parent=CCRYP_003301-RA|size1075405-snap-gene-4.17-mRNA-1;
scaffold22|size1075405	maker	gene	452182	454614	.	+	.	ID=CCRYP_003308|size1075405-processed-gene-4.43;Name=CCRYP_003308|size1075405-processed-gene-4.43;Alias=snap_masked-scaffold22|size1075405-processed-gene-4.43;
scaffold22|size1075405	maker	mRNA	452182	454614	.	+	.	ID=CCRYP_003308|size1075405-processed-gene-4.43-mRNA-1;Parent=CCRYP_003308|size1075405-processed-gene-4.43;Name=CCRYP_003308|size1075405-processed-gene-4.43-mRNA-1;Alias=snap_masked-scaffold22|size1075405-processed-gene-4.43-mRNA-1;_AED=0.03;_QI=0|-1|0|1|-1|1|1|0|810;_eAED=0.11;
scaffold22|size1075405	maker	exon	452182	454614	.	+	.	ID=CCRYP_003308-RA|size1075405-processed-gene-4.43-mRNA-1:exon:592;Parent=CCRYP_003308-RA|size1075405-processed-gene-4.43-mRNA-1;
scaffold22|size1075405	maker	CDS	452182	454614	.	+	0	ID=CCRYP_003308-RA|size1075405-processed-gene-4.43-mRNA-1:cds;Parent=CCRYP_003308-RA|size1075405-processed-gene-4.43-mRNA-1;
scaffold22|size1075405	maker	gene	482353	484800	.	+	.	ID=CCRYP_003316|size1075405-snap-gene-4.21;Name=CCRYP_003316|size1075405-snap-gene-4.21;Alias=maker-scaffold22|size1075405-snap-gene-4.21;
scaffold22|size1075405	maker	mRNA	482353	484800	.	+	.	ID=CCRYP_003316|size1075405-snap-gene-4.21-mRNA-1;Parent=CCRYP_003316|size1075405-snap-gene-4.21;Name=CCRYP_003316|size1075405-snap-gene-4.21-mRNA-1;Alias=maker-scaffold22|size1075405-snap-gene-4.21-mRNA-1;_AED=0.13;_QI=77|1|0.6|1|0.75|0.8|5|0|662;_eAED=0.13;
scaffold22|size1075405	maker	exon	482353	482534	.	+	.	ID=CCRYP_003316-RA|size1075405-snap-gene-4.21-mRNA-1:exon:593;Parent=CCRYP_003316-RA|size1075405-snap-gene-4.21-mRNA-1;
scaffold22|size1075405	maker	exon	482647	483080	.	+	.	ID=CCRYP_003316-RA|size1075405-snap-gene-4.21-mRNA-1:exon:594;Parent=CCRYP_003316-RA|size1075405-snap-gene-4.21-mRNA-1;
scaffold22|size1075405	maker	exon	483195	483699	.	+	.	ID=CCRYP_003316-RA|size1075405-snap-gene-4.21-mRNA-1:exon:595;Parent=CCRYP_003316-RA|size1075405-snap-gene-4.21-mRNA-1;
scaffold22|size1075405	maker	exon	483774	483982	.	+	.	ID=CCRYP_003316-RA|size1075405-snap-gene-4.21-mRNA-1:exon:596;Parent=CCRYP_003316-RA|size1075405-snap-gene-4.21-mRNA-1;
scaffold22|size1075405	maker	exon	484065	484800	.	+	.	ID=CCRYP_003316-RA|size1075405-snap-gene-4.21-mRNA-1:exon:597;Parent=CCRYP_003316-RA|size1075405-snap-gene-4.21-mRNA-1;
scaffold22|size1075405	maker	five_prime_UTR	482353	482429	.	+	.	ID=CCRYP_003316-RA|size1075405-snap-gene-4.21-mRNA-1:five_prime_utr;Parent=CCRYP_003316-RA|size1075405-snap-gene-4.21-mRNA-1;
scaffold22|size1075405	maker	CDS	482430	482534	.	+	0	ID=CCRYP_003316-RA|size1075405-snap-gene-4.21-mRNA-1:cds;Parent=CCRYP_003316-RA|size1075405-snap-gene-4.21-mRNA-1;
scaffold22|size1075405	maker	CDS	482647	483080	.	+	0	ID=CCRYP_003316-RA|size1075405-snap-gene-4.21-mRNA-1:cds;Parent=CCRYP_003316-RA|size1075405-snap-gene-4.21-mRNA-1;
scaffold22|size1075405	maker	CDS	483195	483699	.	+	1	ID=CCRYP_003316-RA|size1075405-snap-gene-4.21-mRNA-1:cds;Parent=CCRYP_003316-RA|size1075405-snap-gene-4.21-mRNA-1;
scaffold22|size1075405	maker	CDS	483774	483982	.	+	0	ID=CCRYP_003316-RA|size1075405-snap-gene-4.21-mRNA-1:cds;Parent=CCRYP_003316-RA|size1075405-snap-gene-4.21-mRNA-1;
scaffold22|size1075405	maker	CDS	484065	484800	.	+	1	ID=CCRYP_003316-RA|size1075405-snap-gene-4.21-mRNA-1:cds;Parent=CCRYP_003316-RA|size1075405-snap-gene-4.21-mRNA-1;
scaffold22|size1075405	maker	gene	429354	429731	.	+	.	ID=CCRYP_003305|size1075405-processed-gene-4.42;Name=CCRYP_003305|size1075405-processed-gene-4.42;Alias=snap_masked-scaffold22|size1075405-processed-gene-4.42;
scaffold22|size1075405	maker	mRNA	429354	429731	.	+	.	ID=CCRYP_003305|size1075405-processed-gene-4.42-mRNA-1;Parent=CCRYP_003305|size1075405-processed-gene-4.42;Name=CCRYP_003305|size1075405-processed-gene-4.42-mRNA-1;Alias=snap_masked-scaffold22|size1075405-processed-gene-4.42-mRNA-1;_AED=0.17;_QI=0|-1|0|1|-1|1|1|0|125;_eAED=0.17;
scaffold22|size1075405	maker	exon	429354	429731	.	+	.	ID=CCRYP_003305-RA|size1075405-processed-gene-4.42-mRNA-1:exon:598;Parent=CCRYP_003305-RA|size1075405-processed-gene-4.42-mRNA-1;
scaffold22|size1075405	maker	CDS	429354	429731	.	+	0	ID=CCRYP_003305-RA|size1075405-processed-gene-4.42-mRNA-1:cds;Parent=CCRYP_003305-RA|size1075405-processed-gene-4.42-mRNA-1;
scaffold22|size1075405	maker	gene	471813	474981	.	+	.	ID=CCRYP_003312|size1075405-snap-gene-4.19;Name=CCRYP_003312|size1075405-snap-gene-4.19;Alias=maker-scaffold22|size1075405-snap-gene-4.19;
scaffold22|size1075405	maker	mRNA	471813	474981	.	+	.	ID=CCRYP_003312|size1075405-snap-gene-4.19-mRNA-1;Parent=CCRYP_003312|size1075405-snap-gene-4.19;Name=CCRYP_003312|size1075405-snap-gene-4.19-mRNA-1;Alias=maker-scaffold22|size1075405-snap-gene-4.19-mRNA-1;_AED=0.25;_QI=176|1|1|1|0.5|0.4|5|1312|322;_eAED=0.25;
scaffold22|size1075405	maker	mRNA	473510	474731	.	+	.	ID=CCRYP_003312|size1075405-snap-gene-4.19-mRNA-2;Parent=CCRYP_003312|size1075405-snap-gene-4.19;Name=CCRYP_003312|size1075405-snap-gene-4.19-mRNA-2;Alias=maker-scaffold22|size1075405-snap-gene-4.19-mRNA-2;_AED=0.46;_QI=0|0|0|1|0|0|4|0|145;_eAED=0.69;
scaffold22|size1075405	maker	exon	471813	472207	.	+	.	ID=CCRYP_003312-RA|size1075405-snap-gene-4.19-mRNA-1:exon:599;Parent=CCRYP_003312-RA|size1075405-snap-gene-4.19-mRNA-1;
scaffold22|size1075405	maker	exon	472311	472789	.	+	.	ID=CCRYP_003312-RA|size1075405-snap-gene-4.19-mRNA-1:exon:600;Parent=CCRYP_003312-RA|size1075405-snap-gene-4.19-mRNA-1;
scaffold22|size1075405	maker	exon	472890	473963	.	+	.	ID=CCRYP_003312-RA|size1075405-snap-gene-4.19-mRNA-1:exon:601;Parent=CCRYP_003312-RA|size1075405-snap-gene-4.19-mRNA-1;
scaffold22|size1075405	maker	exon	474068	474202	.	+	.	ID=CCRYP_003312-RA|size1075405-snap-gene-4.19-mRNA-1:exon:602;Parent=CCRYP_003312-RA|size1075405-snap-gene-4.19-mRNA-1;
scaffold22|size1075405	maker	exon	474608	474981	.	+	.	ID=CCRYP_003312-RA|size1075405-snap-gene-4.19-mRNA-1:exon:603;Parent=CCRYP_003312-RA|size1075405-snap-gene-4.19-mRNA-1;
scaffold22|size1075405	maker	exon	473510	473540	.	+	.	ID=CCRYP_003312-RB|size1075405-snap-gene-4.19-mRNA-2:exon:604;Parent=CCRYP_003312-RB|size1075405-snap-gene-4.19-mRNA-2;
scaffold22|size1075405	maker	exon	473716	473965	.	+	.	ID=CCRYP_003312-RB|size1075405-snap-gene-4.19-mRNA-2:exon:605;Parent=CCRYP_003312-RB|size1075405-snap-gene-4.19-mRNA-2;
scaffold22|size1075405	maker	exon	474084	474204	.	+	.	ID=CCRYP_003312-RB|size1075405-snap-gene-4.19-mRNA-2:exon:606;Parent=CCRYP_003312-RB|size1075405-snap-gene-4.19-mRNA-2;
scaffold22|size1075405	maker	exon	474696	474731	.	+	.	ID=CCRYP_003312-RB|size1075405-snap-gene-4.19-mRNA-2:exon:607;Parent=CCRYP_003312-RB|size1075405-snap-gene-4.19-mRNA-2;
scaffold22|size1075405	maker	five_prime_UTR	471813	471988	.	+	.	ID=CCRYP_003312-RA|size1075405-snap-gene-4.19-mRNA-1:five_prime_utr;Parent=CCRYP_003312-RA|size1075405-snap-gene-4.19-mRNA-1;
scaffold22|size1075405	maker	CDS	471989	472207	.	+	0	ID=CCRYP_003312-RA|size1075405-snap-gene-4.19-mRNA-1:cds;Parent=CCRYP_003312-RA|size1075405-snap-gene-4.19-mRNA-1;
scaffold22|size1075405	maker	CDS	472311	472789	.	+	0	ID=CCRYP_003312-RA|size1075405-snap-gene-4.19-mRNA-1:cds;Parent=CCRYP_003312-RA|size1075405-snap-gene-4.19-mRNA-1;
scaffold22|size1075405	maker	CDS	472890	473160	.	+	1	ID=CCRYP_003312-RA|size1075405-snap-gene-4.19-mRNA-1:cds;Parent=CCRYP_003312-RA|size1075405-snap-gene-4.19-mRNA-1;
scaffold22|size1075405	maker	three_prime_UTR	473161	473963	.	+	.	ID=CCRYP_003312-RA|size1075405-snap-gene-4.19-mRNA-1:three_prime_utr;Parent=CCRYP_003312-RA|size1075405-snap-gene-4.19-mRNA-1;
scaffold22|size1075405	maker	three_prime_UTR	474068	474202	.	+	.	ID=CCRYP_003312-RA|size1075405-snap-gene-4.19-mRNA-1:three_prime_utr;Parent=CCRYP_003312-RA|size1075405-snap-gene-4.19-mRNA-1;
scaffold22|size1075405	maker	three_prime_UTR	474608	474981	.	+	.	ID=CCRYP_003312-RA|size1075405-snap-gene-4.19-mRNA-1:three_prime_utr;Parent=CCRYP_003312-RA|size1075405-snap-gene-4.19-mRNA-1;
scaffold22|size1075405	maker	CDS	473510	473540	.	+	0	ID=CCRYP_003312-RB|size1075405-snap-gene-4.19-mRNA-2:cds;Parent=CCRYP_003312-RB|size1075405-snap-gene-4.19-mRNA-2;
scaffold22|size1075405	maker	CDS	473716	473965	.	+	2	ID=CCRYP_003312-RB|size1075405-snap-gene-4.19-mRNA-2:cds;Parent=CCRYP_003312-RB|size1075405-snap-gene-4.19-mRNA-2;
scaffold22|size1075405	maker	CDS	474084	474204	.	+	1	ID=CCRYP_003312-RB|size1075405-snap-gene-4.19-mRNA-2:cds;Parent=CCRYP_003312-RB|size1075405-snap-gene-4.19-mRNA-2;
scaffold22|size1075405	maker	CDS	474696	474731	.	+	0	ID=CCRYP_003312-RB|size1075405-snap-gene-4.19-mRNA-2:cds;Parent=CCRYP_003312-RB|size1075405-snap-gene-4.19-mRNA-2;
scaffold22|size1075405	maker	gene	475095	477136	.	+	.	ID=CCRYP_003314|size1075405-processed-gene-4.4;Name=CCRYP_003314|size1075405-processed-gene-4.4;Alias=augustus_masked-scaffold22|size1075405-processed-gene-4.4;
scaffold22|size1075405	maker	mRNA	475095	477136	.	+	.	ID=CCRYP_003314|size1075405-processed-gene-4.4-mRNA-1;Parent=CCRYP_003314|size1075405-processed-gene-4.4;Name=CCRYP_003314|size1075405-processed-gene-4.4-mRNA-1;Alias=augustus_masked-scaffold22|size1075405-processed-gene-4.4-mRNA-1;_AED=0.29;_QI=218|1|1|1|1|1|4|466|334;_eAED=0.29;
scaffold22|size1075405	maker	exon	475095	475707	.	+	.	ID=CCRYP_003314-RA|size1075405-processed-gene-4.4-mRNA-1:exon:608;Parent=CCRYP_003314-RA|size1075405-processed-gene-4.4-mRNA-1;
scaffold22|size1075405	maker	exon	475859	476120	.	+	.	ID=CCRYP_003314-RA|size1075405-processed-gene-4.4-mRNA-1:exon:609;Parent=CCRYP_003314-RA|size1075405-processed-gene-4.4-mRNA-1;
scaffold22|size1075405	maker	exon	476225	476398	.	+	.	ID=CCRYP_003314-RA|size1075405-processed-gene-4.4-mRNA-1:exon:610;Parent=CCRYP_003314-RA|size1075405-processed-gene-4.4-mRNA-1;
scaffold22|size1075405	maker	exon	476497	477136	.	+	.	ID=CCRYP_003314-RA|size1075405-processed-gene-4.4-mRNA-1:exon:611;Parent=CCRYP_003314-RA|size1075405-processed-gene-4.4-mRNA-1;
scaffold22|size1075405	maker	five_prime_UTR	475095	475312	.	+	.	ID=CCRYP_003314-RA|size1075405-processed-gene-4.4-mRNA-1:five_prime_utr;Parent=CCRYP_003314-RA|size1075405-processed-gene-4.4-mRNA-1;
scaffold22|size1075405	maker	CDS	475313	475707	.	+	0	ID=CCRYP_003314-RA|size1075405-processed-gene-4.4-mRNA-1:cds;Parent=CCRYP_003314-RA|size1075405-processed-gene-4.4-mRNA-1;
scaffold22|size1075405	maker	CDS	475859	476120	.	+	1	ID=CCRYP_003314-RA|size1075405-processed-gene-4.4-mRNA-1:cds;Parent=CCRYP_003314-RA|size1075405-processed-gene-4.4-mRNA-1;
scaffold22|size1075405	maker	CDS	476225	476398	.	+	0	ID=CCRYP_003314-RA|size1075405-processed-gene-4.4-mRNA-1:cds;Parent=CCRYP_003314-RA|size1075405-processed-gene-4.4-mRNA-1;
scaffold22|size1075405	maker	CDS	476497	476670	.	+	0	ID=CCRYP_003314-RA|size1075405-processed-gene-4.4-mRNA-1:cds;Parent=CCRYP_003314-RA|size1075405-processed-gene-4.4-mRNA-1;
scaffold22|size1075405	maker	three_prime_UTR	476671	477136	.	+	.	ID=CCRYP_003314-RA|size1075405-processed-gene-4.4-mRNA-1:three_prime_utr;Parent=CCRYP_003314-RA|size1075405-processed-gene-4.4-mRNA-1;
scaffold22|size1075405	maker	gene	468221	469247	.	+	.	ID=CCRYP_003310|size1075405-snap-gene-4.18;Name=CCRYP_003310|size1075405-snap-gene-4.18;Alias=maker-scaffold22|size1075405-snap-gene-4.18;
scaffold22|size1075405	maker	mRNA	468221	469247	.	+	.	ID=CCRYP_003310|size1075405-snap-gene-4.18-mRNA-1;Parent=CCRYP_003310|size1075405-snap-gene-4.18;Name=CCRYP_003310|size1075405-snap-gene-4.18-mRNA-1;Alias=maker-scaffold22|size1075405-snap-gene-4.18-mRNA-1;_AED=0.10;_QI=19|0|0|1|1|1|2|0|294;_eAED=0.69;
scaffold22|size1075405	maker	exon	468221	468532	.	+	.	ID=CCRYP_003310-RA|size1075405-snap-gene-4.18-mRNA-1:exon:612;Parent=CCRYP_003310-RA|size1075405-snap-gene-4.18-mRNA-1;
scaffold22|size1075405	maker	exon	468656	469247	.	+	.	ID=CCRYP_003310-RA|size1075405-snap-gene-4.18-mRNA-1:exon:613;Parent=CCRYP_003310-RA|size1075405-snap-gene-4.18-mRNA-1;
scaffold22|size1075405	maker	five_prime_UTR	468221	468239	.	+	.	ID=CCRYP_003310-RA|size1075405-snap-gene-4.18-mRNA-1:five_prime_utr;Parent=CCRYP_003310-RA|size1075405-snap-gene-4.18-mRNA-1;
scaffold22|size1075405	maker	CDS	468240	468532	.	+	0	ID=CCRYP_003310-RA|size1075405-snap-gene-4.18-mRNA-1:cds;Parent=CCRYP_003310-RA|size1075405-snap-gene-4.18-mRNA-1;
scaffold22|size1075405	maker	CDS	468656	469247	.	+	1	ID=CCRYP_003310-RA|size1075405-snap-gene-4.18-mRNA-1:cds;Parent=CCRYP_003310-RA|size1075405-snap-gene-4.18-mRNA-1;
scaffold22|size1075405	maker	gene	400459	402117	.	-	.	ID=CCRYP_003300|size1075405-processed-gene-4.48;Name=CCRYP_003300|size1075405-processed-gene-4.48;Alias=snap_masked-scaffold22|size1075405-processed-gene-4.48;
scaffold22|size1075405	maker	mRNA	400459	402117	.	-	.	ID=CCRYP_003300|size1075405-processed-gene-4.48-mRNA-1;Parent=CCRYP_003300|size1075405-processed-gene-4.48;Name=CCRYP_003300|size1075405-processed-gene-4.48-mRNA-1;Alias=snap_masked-scaffold22|size1075405-processed-gene-4.48-mRNA-1;_AED=0.25;_QI=0|-1|0|1|-1|1|1|0|552;_eAED=-0.34;
scaffold22|size1075405	maker	exon	400459	402117	.	-	.	ID=CCRYP_003300-RA|size1075405-processed-gene-4.48-mRNA-1:exon:614;Parent=CCRYP_003300-RA|size1075405-processed-gene-4.48-mRNA-1;
scaffold22|size1075405	maker	CDS	400459	402117	.	-	0	ID=CCRYP_003300-RA|size1075405-processed-gene-4.48-mRNA-1:cds;Parent=CCRYP_003300-RA|size1075405-processed-gene-4.48-mRNA-1;
scaffold22|size1075405	maker	gene	425215	425510	.	-	.	ID=CCRYP_003304|size1075405-exonerate_est2genome-gene-4.7;Name=CCRYP_003304|size1075405-exonerate_est2genome-gene-4.7;Alias=maker-scaffold22|size1075405-exonerate_est2genome-gene-4.7;
scaffold22|size1075405	maker	mRNA	425215	425510	.	-	.	ID=CCRYP_003304|size1075405-exonerate_est2genome-gene-4.7-mRNA-1;Parent=CCRYP_003304|size1075405-exonerate_est2genome-gene-4.7;Name=CCRYP_003304|size1075405-exonerate_est2genome-gene-4.7-mRNA-1;Alias=maker-scaffold22|size1075405-exonerate_est2genome-gene-4.7-mRNA-1;_AED=0.00;_QI=38|1|1|1|0|0|2|63|49;_eAED=0.00;score=927;
scaffold22|size1075405	maker	exon	425340	425510	.	-	.	ID=CCRYP_003304-RA|size1075405-exonerate_est2genome-gene-4.7-mRNA-1:exon:616;Parent=CCRYP_003304-RA|size1075405-exonerate_est2genome-gene-4.7-mRNA-1;
scaffold22|size1075405	maker	exon	425215	425294	.	-	.	ID=CCRYP_003304-RA|size1075405-exonerate_est2genome-gene-4.7-mRNA-1:exon:615;Parent=CCRYP_003304-RA|size1075405-exonerate_est2genome-gene-4.7-mRNA-1;
scaffold22|size1075405	maker	five_prime_UTR	425473	425510	.	-	.	ID=CCRYP_003304-RA|size1075405-exonerate_est2genome-gene-4.7-mRNA-1:five_prime_utr;Parent=CCRYP_003304-RA|size1075405-exonerate_est2genome-gene-4.7-mRNA-1;
scaffold22|size1075405	maker	CDS	425340	425472	.	-	0	ID=CCRYP_003304-RA|size1075405-exonerate_est2genome-gene-4.7-mRNA-1:cds;Parent=CCRYP_003304-RA|size1075405-exonerate_est2genome-gene-4.7-mRNA-1;
scaffold22|size1075405	maker	CDS	425278	425294	.	-	2	ID=CCRYP_003304-RA|size1075405-exonerate_est2genome-gene-4.7-mRNA-1:cds;Parent=CCRYP_003304-RA|size1075405-exonerate_est2genome-gene-4.7-mRNA-1;
scaffold22|size1075405	maker	three_prime_UTR	425215	425277	.	-	.	ID=CCRYP_003304-RA|size1075405-exonerate_est2genome-gene-4.7-mRNA-1:three_prime_utr;Parent=CCRYP_003304-RA|size1075405-exonerate_est2genome-gene-4.7-mRNA-1;
scaffold22|size1075405	maker	gene	409167	417277	.	-	.	ID=CCRYP_003302|size1075405-processed-gene-4.7;Name=CCRYP_003302|size1075405-processed-gene-4.7;Alias=augustus_masked-scaffold22|size1075405-processed-gene-4.7;
scaffold22|size1075405	maker	mRNA	409167	417277	.	-	.	ID=CCRYP_003302|size1075405-processed-gene-4.7-mRNA-1;Parent=CCRYP_003302|size1075405-processed-gene-4.7;Name=CCRYP_003302|size1075405-processed-gene-4.7-mRNA-1;Alias=augustus_masked-scaffold22|size1075405-processed-gene-4.7-mRNA-1;_AED=0.01;_QI=100|1|1|1|1|1|5|399|2422;_eAED=0.01;
scaffold22|size1075405	maker	exon	409167	409742	.	-	.	ID=CCRYP_003302-RA|size1075405-processed-gene-4.7-mRNA-1:exon:621;Parent=CCRYP_003302-RA|size1075405-processed-gene-4.7-mRNA-1;
scaffold22|size1075405	maker	exon	409830	410665	.	-	.	ID=CCRYP_003302-RA|size1075405-processed-gene-4.7-mRNA-1:exon:620;Parent=CCRYP_003302-RA|size1075405-processed-gene-4.7-mRNA-1;
scaffold22|size1075405	maker	exon	410737	416365	.	-	.	ID=CCRYP_003302-RA|size1075405-processed-gene-4.7-mRNA-1:exon:619;Parent=CCRYP_003302-RA|size1075405-processed-gene-4.7-mRNA-1;
scaffold22|size1075405	maker	exon	416469	416897	.	-	.	ID=CCRYP_003302-RA|size1075405-processed-gene-4.7-mRNA-1:exon:618;Parent=CCRYP_003302-RA|size1075405-processed-gene-4.7-mRNA-1;
scaffold22|size1075405	maker	exon	416980	417277	.	-	.	ID=CCRYP_003302-RA|size1075405-processed-gene-4.7-mRNA-1:exon:617;Parent=CCRYP_003302-RA|size1075405-processed-gene-4.7-mRNA-1;
scaffold22|size1075405	maker	five_prime_UTR	417178	417277	.	-	.	ID=CCRYP_003302-RA|size1075405-processed-gene-4.7-mRNA-1:five_prime_utr;Parent=CCRYP_003302-RA|size1075405-processed-gene-4.7-mRNA-1;
scaffold22|size1075405	maker	CDS	416980	417177	.	-	0	ID=CCRYP_003302-RA|size1075405-processed-gene-4.7-mRNA-1:cds;Parent=CCRYP_003302-RA|size1075405-processed-gene-4.7-mRNA-1;
scaffold22|size1075405	maker	CDS	416469	416897	.	-	0	ID=CCRYP_003302-RA|size1075405-processed-gene-4.7-mRNA-1:cds;Parent=CCRYP_003302-RA|size1075405-processed-gene-4.7-mRNA-1;
scaffold22|size1075405	maker	CDS	410737	416365	.	-	0	ID=CCRYP_003302-RA|size1075405-processed-gene-4.7-mRNA-1:cds;Parent=CCRYP_003302-RA|size1075405-processed-gene-4.7-mRNA-1;
scaffold22|size1075405	maker	CDS	409830	410665	.	-	2	ID=CCRYP_003302-RA|size1075405-processed-gene-4.7-mRNA-1:cds;Parent=CCRYP_003302-RA|size1075405-processed-gene-4.7-mRNA-1;
scaffold22|size1075405	maker	CDS	409566	409742	.	-	0	ID=CCRYP_003302-RA|size1075405-processed-gene-4.7-mRNA-1:cds;Parent=CCRYP_003302-RA|size1075405-processed-gene-4.7-mRNA-1;
scaffold22|size1075405	maker	three_prime_UTR	409167	409565	.	-	.	ID=CCRYP_003302-RA|size1075405-processed-gene-4.7-mRNA-1:three_prime_utr;Parent=CCRYP_003302-RA|size1075405-processed-gene-4.7-mRNA-1;
scaffold22|size1075405	maker	gene	420517	424498	.	-	.	ID=CCRYP_003303|size1075405-snap-gene-4.23;Name=CCRYP_003303|size1075405-snap-gene-4.23;Alias=maker-scaffold22|size1075405-snap-gene-4.23;
scaffold22|size1075405	maker	mRNA	420517	424498	.	-	.	ID=CCRYP_003303|size1075405-snap-gene-4.23-mRNA-1;Parent=CCRYP_003303|size1075405-snap-gene-4.23;Name=CCRYP_003303|size1075405-snap-gene-4.23-mRNA-1;Alias=maker-scaffold22|size1075405-snap-gene-4.23-mRNA-1;_AED=0.02;_QI=228|1|1|1|1|1|2|643|992;_eAED=0.02;
scaffold22|size1075405	maker	exon	420517	423966	.	-	.	ID=CCRYP_003303-RA|size1075405-snap-gene-4.23-mRNA-1:exon:623;Parent=CCRYP_003303-RA|size1075405-snap-gene-4.23-mRNA-1;
scaffold22|size1075405	maker	exon	424099	424498	.	-	.	ID=CCRYP_003303-RA|size1075405-snap-gene-4.23-mRNA-1:exon:622;Parent=CCRYP_003303-RA|size1075405-snap-gene-4.23-mRNA-1;
scaffold22|size1075405	maker	five_prime_UTR	424271	424498	.	-	.	ID=CCRYP_003303-RA|size1075405-snap-gene-4.23-mRNA-1:five_prime_utr;Parent=CCRYP_003303-RA|size1075405-snap-gene-4.23-mRNA-1;
scaffold22|size1075405	maker	CDS	424099	424270	.	-	0	ID=CCRYP_003303-RA|size1075405-snap-gene-4.23-mRNA-1:cds;Parent=CCRYP_003303-RA|size1075405-snap-gene-4.23-mRNA-1;
scaffold22|size1075405	maker	CDS	421160	423966	.	-	2	ID=CCRYP_003303-RA|size1075405-snap-gene-4.23-mRNA-1:cds;Parent=CCRYP_003303-RA|size1075405-snap-gene-4.23-mRNA-1;
scaffold22|size1075405	maker	three_prime_UTR	420517	421159	.	-	.	ID=CCRYP_003303-RA|size1075405-snap-gene-4.23-mRNA-1:three_prime_utr;Parent=CCRYP_003303-RA|size1075405-snap-gene-4.23-mRNA-1;
scaffold22|size1075405	maker	gene	455163	456661	.	-	.	ID=CCRYP_003309|size1075405-snap-gene-4.24;Name=CCRYP_003309|size1075405-snap-gene-4.24;Alias=maker-scaffold22|size1075405-snap-gene-4.24;
scaffold22|size1075405	maker	mRNA	455163	456661	.	-	.	ID=CCRYP_003309|size1075405-snap-gene-4.24-mRNA-1;Parent=CCRYP_003309|size1075405-snap-gene-4.24;Name=CCRYP_003309|size1075405-snap-gene-4.24-mRNA-1;Alias=maker-scaffold22|size1075405-snap-gene-4.24-mRNA-1;_AED=0.02;_QI=525|1|1|1|1|1|2|133|249;_eAED=0.02;
scaffold22|size1075405	maker	exon	455163	455991	.	-	.	ID=CCRYP_003309-RA|size1075405-snap-gene-4.24-mRNA-1:exon:625;Parent=CCRYP_003309-RA|size1075405-snap-gene-4.24-mRNA-1;
scaffold22|size1075405	maker	exon	456083	456661	.	-	.	ID=CCRYP_003309-RA|size1075405-snap-gene-4.24-mRNA-1:exon:624;Parent=CCRYP_003309-RA|size1075405-snap-gene-4.24-mRNA-1;
scaffold22|size1075405	maker	five_prime_UTR	456137	456661	.	-	.	ID=CCRYP_003309-RA|size1075405-snap-gene-4.24-mRNA-1:five_prime_utr;Parent=CCRYP_003309-RA|size1075405-snap-gene-4.24-mRNA-1;
scaffold22|size1075405	maker	CDS	456083	456136	.	-	0	ID=CCRYP_003309-RA|size1075405-snap-gene-4.24-mRNA-1:cds;Parent=CCRYP_003309-RA|size1075405-snap-gene-4.24-mRNA-1;
scaffold22|size1075405	maker	CDS	455296	455991	.	-	0	ID=CCRYP_003309-RA|size1075405-snap-gene-4.24-mRNA-1:cds;Parent=CCRYP_003309-RA|size1075405-snap-gene-4.24-mRNA-1;
scaffold22|size1075405	maker	three_prime_UTR	455163	455295	.	-	.	ID=CCRYP_003309-RA|size1075405-snap-gene-4.24-mRNA-1:three_prime_utr;Parent=CCRYP_003309-RA|size1075405-snap-gene-4.24-mRNA-1;
scaffold22|size1075405	maker	gene	479358	481819	.	-	.	ID=CCRYP_003315|size1075405-snap-gene-4.27;Name=CCRYP_003315|size1075405-snap-gene-4.27;Alias=maker-scaffold22|size1075405-snap-gene-4.27;
scaffold22|size1075405	maker	mRNA	479358	481819	.	-	.	ID=CCRYP_003315|size1075405-snap-gene-4.27-mRNA-1;Parent=CCRYP_003315|size1075405-snap-gene-4.27;Name=CCRYP_003315|size1075405-snap-gene-4.27-mRNA-1;Alias=maker-scaffold22|size1075405-snap-gene-4.27-mRNA-1;_AED=0.02;_QI=84|0.5|0.66|1|1|1|3|40|721;_eAED=0.02;
scaffold22|size1075405	maker	exon	479358	480388	.	-	.	ID=CCRYP_003315-RA|size1075405-snap-gene-4.27-mRNA-1:exon:628;Parent=CCRYP_003315-RA|size1075405-snap-gene-4.27-mRNA-1;
scaffold22|size1075405	maker	exon	480466	480750	.	-	.	ID=CCRYP_003315-RA|size1075405-snap-gene-4.27-mRNA-1:exon:627;Parent=CCRYP_003315-RA|size1075405-snap-gene-4.27-mRNA-1;
scaffold22|size1075405	maker	exon	480846	481819	.	-	.	ID=CCRYP_003315-RA|size1075405-snap-gene-4.27-mRNA-1:exon:626;Parent=CCRYP_003315-RA|size1075405-snap-gene-4.27-mRNA-1;
scaffold22|size1075405	maker	five_prime_UTR	481736	481819	.	-	.	ID=CCRYP_003315-RA|size1075405-snap-gene-4.27-mRNA-1:five_prime_utr;Parent=CCRYP_003315-RA|size1075405-snap-gene-4.27-mRNA-1;
scaffold22|size1075405	maker	CDS	480846	481735	.	-	0	ID=CCRYP_003315-RA|size1075405-snap-gene-4.27-mRNA-1:cds;Parent=CCRYP_003315-RA|size1075405-snap-gene-4.27-mRNA-1;
scaffold22|size1075405	maker	CDS	480466	480750	.	-	1	ID=CCRYP_003315-RA|size1075405-snap-gene-4.27-mRNA-1:cds;Parent=CCRYP_003315-RA|size1075405-snap-gene-4.27-mRNA-1;
scaffold22|size1075405	maker	CDS	479398	480388	.	-	1	ID=CCRYP_003315-RA|size1075405-snap-gene-4.27-mRNA-1:cds;Parent=CCRYP_003315-RA|size1075405-snap-gene-4.27-mRNA-1;
scaffold22|size1075405	maker	three_prime_UTR	479358	479397	.	-	.	ID=CCRYP_003315-RA|size1075405-snap-gene-4.27-mRNA-1:three_prime_utr;Parent=CCRYP_003315-RA|size1075405-snap-gene-4.27-mRNA-1;
scaffold22|size1075405	maker	gene	485185	486847	.	-	.	ID=CCRYP_003317|size1075405-augustus-gene-4.40;Name=CCRYP_003317|size1075405-augustus-gene-4.40;Alias=maker-scaffold22|size1075405-augustus-gene-4.40;
scaffold22|size1075405	maker	mRNA	485185	486847	.	-	.	ID=CCRYP_003317|size1075405-augustus-gene-4.40-mRNA-1;Parent=CCRYP_003317|size1075405-augustus-gene-4.40;Name=CCRYP_003317|size1075405-augustus-gene-4.40-mRNA-1;Alias=maker-scaffold22|size1075405-augustus-gene-4.40-mRNA-1;_AED=0.06;_QI=0|1|0.5|1|1|1|2|198|460;_eAED=0.06;
scaffold22|size1075405	maker	exon	485185	486318	.	-	.	ID=CCRYP_003317-RA|size1075405-augustus-gene-4.40-mRNA-1:exon:630;Parent=CCRYP_003317-RA|size1075405-augustus-gene-4.40-mRNA-1;
scaffold22|size1075405	maker	exon	486401	486847	.	-	.	ID=CCRYP_003317-RA|size1075405-augustus-gene-4.40-mRNA-1:exon:629;Parent=CCRYP_003317-RA|size1075405-augustus-gene-4.40-mRNA-1;
scaffold22|size1075405	maker	CDS	486401	486847	.	-	0	ID=CCRYP_003317-RA|size1075405-augustus-gene-4.40-mRNA-1:cds;Parent=CCRYP_003317-RA|size1075405-augustus-gene-4.40-mRNA-1;
scaffold22|size1075405	maker	CDS	485383	486318	.	-	0	ID=CCRYP_003317-RA|size1075405-augustus-gene-4.40-mRNA-1:cds;Parent=CCRYP_003317-RA|size1075405-augustus-gene-4.40-mRNA-1;
scaffold22|size1075405	maker	three_prime_UTR	485185	485382	.	-	.	ID=CCRYP_003317-RA|size1075405-augustus-gene-4.40-mRNA-1:three_prime_utr;Parent=CCRYP_003317-RA|size1075405-augustus-gene-4.40-mRNA-1;
scaffold22|size1075405	maker	gene	469533	471620	.	-	.	ID=CCRYP_003311|size1075405-snap-gene-4.25;Name=CCRYP_003311|size1075405-snap-gene-4.25;Alias=maker-scaffold22|size1075405-snap-gene-4.25;
scaffold22|size1075405	maker	mRNA	469533	471620	.	-	.	ID=CCRYP_003311|size1075405-snap-gene-4.25-mRNA-1;Parent=CCRYP_003311|size1075405-snap-gene-4.25;Name=CCRYP_003311|size1075405-snap-gene-4.25-mRNA-1;Alias=maker-scaffold22|size1075405-snap-gene-4.25-mRNA-1;_AED=0.14;_QI=227|1|1|1|1|1|2|303|390;_eAED=0.14;
scaffold22|size1075405	maker	exon	469533	470759	.	-	.	ID=CCRYP_003311-RA|size1075405-snap-gene-4.25-mRNA-1:exon:632;Parent=CCRYP_003311-RA|size1075405-snap-gene-4.25-mRNA-1;
scaffold22|size1075405	maker	exon	471145	471620	.	-	.	ID=CCRYP_003311-RA|size1075405-snap-gene-4.25-mRNA-1:exon:631;Parent=CCRYP_003311-RA|size1075405-snap-gene-4.25-mRNA-1;
scaffold22|size1075405	maker	five_prime_UTR	471394	471620	.	-	.	ID=CCRYP_003311-RA|size1075405-snap-gene-4.25-mRNA-1:five_prime_utr;Parent=CCRYP_003311-RA|size1075405-snap-gene-4.25-mRNA-1;
scaffold22|size1075405	maker	CDS	471145	471393	.	-	0	ID=CCRYP_003311-RA|size1075405-snap-gene-4.25-mRNA-1:cds;Parent=CCRYP_003311-RA|size1075405-snap-gene-4.25-mRNA-1;
scaffold22|size1075405	maker	CDS	469836	470759	.	-	0	ID=CCRYP_003311-RA|size1075405-snap-gene-4.25-mRNA-1:cds;Parent=CCRYP_003311-RA|size1075405-snap-gene-4.25-mRNA-1;
scaffold22|size1075405	maker	three_prime_UTR	469533	469835	.	-	.	ID=CCRYP_003311-RA|size1075405-snap-gene-4.25-mRNA-1:three_prime_utr;Parent=CCRYP_003311-RA|size1075405-snap-gene-4.25-mRNA-1;
scaffold22|size1075405	maker	gene	473346	474737	.	-	.	ID=CCRYP_003313|size1075405-snap-gene-4.26;Name=CCRYP_003313|size1075405-snap-gene-4.26;Alias=maker-scaffold22|size1075405-snap-gene-4.26;
scaffold22|size1075405	maker	mRNA	473346	474737	.	-	.	ID=CCRYP_003313|size1075405-snap-gene-4.26-mRNA-1;Parent=CCRYP_003313|size1075405-snap-gene-4.26;Name=CCRYP_003313|size1075405-snap-gene-4.26-mRNA-1;Alias=maker-scaffold22|size1075405-snap-gene-4.26-mRNA-1;_AED=0.18;_QI=70|1|1|1|1|1|3|402|136;_eAED=0.18;
scaffold22|size1075405	maker	exon	473346	473963	.	-	.	ID=CCRYP_003313-RA|size1075405-snap-gene-4.26-mRNA-1:exon:635;Parent=CCRYP_003313-RA|size1075405-snap-gene-4.26-mRNA-1;
scaffold22|size1075405	maker	exon	474068	474202	.	-	.	ID=CCRYP_003313-RA|size1075405-snap-gene-4.26-mRNA-1:exon:634;Parent=CCRYP_003313-RA|size1075405-snap-gene-4.26-mRNA-1;
scaffold22|size1075405	maker	exon	474608	474737	.	-	.	ID=CCRYP_003313-RA|size1075405-snap-gene-4.26-mRNA-1:exon:633;Parent=CCRYP_003313-RA|size1075405-snap-gene-4.26-mRNA-1;
scaffold22|size1075405	maker	five_prime_UTR	474668	474737	.	-	.	ID=CCRYP_003313-RA|size1075405-snap-gene-4.26-mRNA-1:five_prime_utr;Parent=CCRYP_003313-RA|size1075405-snap-gene-4.26-mRNA-1;
scaffold22|size1075405	maker	CDS	474608	474667	.	-	0	ID=CCRYP_003313-RA|size1075405-snap-gene-4.26-mRNA-1:cds;Parent=CCRYP_003313-RA|size1075405-snap-gene-4.26-mRNA-1;
scaffold22|size1075405	maker	CDS	474068	474202	.	-	0	ID=CCRYP_003313-RA|size1075405-snap-gene-4.26-mRNA-1:cds;Parent=CCRYP_003313-RA|size1075405-snap-gene-4.26-mRNA-1;
scaffold22|size1075405	maker	CDS	473748	473963	.	-	0	ID=CCRYP_003313-RA|size1075405-snap-gene-4.26-mRNA-1:cds;Parent=CCRYP_003313-RA|size1075405-snap-gene-4.26-mRNA-1;
scaffold22|size1075405	maker	three_prime_UTR	473346	473747	.	-	.	ID=CCRYP_003313-RA|size1075405-snap-gene-4.26-mRNA-1:three_prime_utr;Parent=CCRYP_003313-RA|size1075405-snap-gene-4.26-mRNA-1;
scaffold22|size1075405	maker	gene	448169	448544	.	-	.	ID=CCRYP_003307|size1075405-processed-gene-4.57;Name=CCRYP_003307|size1075405-processed-gene-4.57;Alias=snap_masked-scaffold22|size1075405-processed-gene-4.57;
scaffold22|size1075405	maker	mRNA	448169	448544	.	-	.	ID=CCRYP_003307|size1075405-processed-gene-4.57-mRNA-1;Parent=CCRYP_003307|size1075405-processed-gene-4.57;Name=CCRYP_003307|size1075405-processed-gene-4.57-mRNA-1;Alias=snap_masked-scaffold22|size1075405-processed-gene-4.57-mRNA-1;_AED=0.21;_QI=0|0|0|0.5|1|1|2|0|89;_eAED=0.21;
scaffold22|size1075405	maker	exon	448480	448544	.	-	.	ID=CCRYP_003307-RA|size1075405-processed-gene-4.57-mRNA-1:exon:637;Parent=CCRYP_003307-RA|size1075405-processed-gene-4.57-mRNA-1;
scaffold22|size1075405	maker	exon	448169	448373	.	-	.	ID=CCRYP_003307-RA|size1075405-processed-gene-4.57-mRNA-1:exon:636;Parent=CCRYP_003307-RA|size1075405-processed-gene-4.57-mRNA-1;
scaffold22|size1075405	maker	CDS	448480	448544	.	-	0	ID=CCRYP_003307-RA|size1075405-processed-gene-4.57-mRNA-1:cds;Parent=CCRYP_003307-RA|size1075405-processed-gene-4.57-mRNA-1;
scaffold22|size1075405	maker	CDS	448169	448373	.	-	1	ID=CCRYP_003307-RA|size1075405-processed-gene-4.57-mRNA-1:cds;Parent=CCRYP_003307-RA|size1075405-processed-gene-4.57-mRNA-1;
scaffold22|size1075405	augustus_masked	match	407322	408902	0.93	+	.	ID=scaffold22|size1075405:hit:8066:4.5.0.4;Name=augustus_masked-scaffold22|size1075405-abinit-gene-4.0-mRNA-1
scaffold22|size1075405	augustus_masked	match_part	407322	407897	0.93	+	.	ID=scaffold22|size1075405:hsp:15604:4.5.0.4;Parent=scaffold22|size1075405:hit:8066:4.5.0.4;Target=augustus_masked-scaffold22|size1075405-abinit-gene-4.0-mRNA-1 1 576 +;Gap=M576
scaffold22|size1075405	augustus_masked	match_part	408097	408747	0.93	+	.	ID=scaffold22|size1075405:hsp:15605:4.5.0.4;Parent=scaffold22|size1075405:hit:8066:4.5.0.4;Target=augustus_masked-scaffold22|size1075405-abinit-gene-4.0-mRNA-1 577 1227 +;Gap=M651
scaffold22|size1075405	augustus_masked	match_part	408867	408902	0.93	+	.	ID=scaffold22|size1075405:hsp:15606:4.5.0.4;Parent=scaffold22|size1075405:hit:8066:4.5.0.4;Target=augustus_masked-scaffold22|size1075405-abinit-gene-4.0-mRNA-1 1228 1263 +;Gap=M36
scaffold22|size1075405	augustus_masked	match	452182	454614	1	+	.	ID=scaffold22|size1075405:hit:8067:4.5.0.4;Name=augustus_masked-scaffold22|size1075405-abinit-gene-4.1-mRNA-1
scaffold22|size1075405	augustus_masked	match_part	452182	454614	1	+	.	ID=scaffold22|size1075405:hsp:15607:4.5.0.4;Parent=scaffold22|size1075405:hit:8067:4.5.0.4;Target=augustus_masked-scaffold22|size1075405-abinit-gene-4.1-mRNA-1 1 2433 +;Gap=M2433
scaffold22|size1075405	augustus_masked	match	468240	469247	0.88	+	.	ID=scaffold22|size1075405:hit:8068:4.5.0.4;Name=augustus_masked-scaffold22|size1075405-abinit-gene-4.2-mRNA-1
scaffold22|size1075405	augustus_masked	match_part	468240	468565	0.88	+	.	ID=scaffold22|size1075405:hsp:15608:4.5.0.4;Parent=scaffold22|size1075405:hit:8068:4.5.0.4;Target=augustus_masked-scaffold22|size1075405-abinit-gene-4.2-mRNA-1 1 326 +;Gap=M326
scaffold22|size1075405	augustus_masked	match_part	468656	469247	0.88	+	.	ID=scaffold22|size1075405:hsp:15609:4.5.0.4;Parent=scaffold22|size1075405:hit:8068:4.5.0.4;Target=augustus_masked-scaffold22|size1075405-abinit-gene-4.2-mRNA-1 327 918 +;Gap=M592
scaffold22|size1075405	augustus_masked	match	471989	473160	1	+	.	ID=scaffold22|size1075405:hit:8069:4.5.0.4;Name=augustus_masked-scaffold22|size1075405-abinit-gene-4.3-mRNA-1
scaffold22|size1075405	augustus_masked	match_part	471989	472207	1	+	.	ID=scaffold22|size1075405:hsp:15610:4.5.0.4;Parent=scaffold22|size1075405:hit:8069:4.5.0.4;Target=augustus_masked-scaffold22|size1075405-abinit-gene-4.3-mRNA-1 1 219 +;Gap=M219
scaffold22|size1075405	augustus_masked	match_part	472311	472789	1	+	.	ID=scaffold22|size1075405:hsp:15611:4.5.0.4;Parent=scaffold22|size1075405:hit:8069:4.5.0.4;Target=augustus_masked-scaffold22|size1075405-abinit-gene-4.3-mRNA-1 220 698 +;Gap=M479
scaffold22|size1075405	augustus_masked	match_part	472890	473160	1	+	.	ID=scaffold22|size1075405:hsp:15612:4.5.0.4;Parent=scaffold22|size1075405:hit:8069:4.5.0.4;Target=augustus_masked-scaffold22|size1075405-abinit-gene-4.3-mRNA-1 699 969 +;Gap=M271
scaffold22|size1075405	augustus_masked	match	475313	476670	0.98	+	.	ID=scaffold22|size1075405:hit:8070:4.5.0.4;Name=augustus_masked-scaffold22|size1075405-abinit-gene-4.4-mRNA-1
scaffold22|size1075405	augustus_masked	match_part	475313	475707	0.98	+	.	ID=scaffold22|size1075405:hsp:15613:4.5.0.4;Parent=scaffold22|size1075405:hit:8070:4.5.0.4;Target=augustus_masked-scaffold22|size1075405-abinit-gene-4.4-mRNA-1 1 395 +;Gap=M395
scaffold22|size1075405	augustus_masked	match_part	475859	476120	0.98	+	.	ID=scaffold22|size1075405:hsp:15614:4.5.0.4;Parent=scaffold22|size1075405:hit:8070:4.5.0.4;Target=augustus_masked-scaffold22|size1075405-abinit-gene-4.4-mRNA-1 396 657 +;Gap=M262
scaffold22|size1075405	augustus_masked	match_part	476225	476398	0.98	+	.	ID=scaffold22|size1075405:hsp:15615:4.5.0.4;Parent=scaffold22|size1075405:hit:8070:4.5.0.4;Target=augustus_masked-scaffold22|size1075405-abinit-gene-4.4-mRNA-1 658 831 +;Gap=M174
scaffold22|size1075405	augustus_masked	match_part	476497	476670	0.98	+	.	ID=scaffold22|size1075405:hsp:15616:4.5.0.4;Parent=scaffold22|size1075405:hit:8070:4.5.0.4;Target=augustus_masked-scaffold22|size1075405-abinit-gene-4.4-mRNA-1 832 1005 +;Gap=M174
scaffold22|size1075405	augustus_masked	match	482430	484800	0.63	+	.	ID=scaffold22|size1075405:hit:8071:4.5.0.4;Name=augustus_masked-scaffold22|size1075405-abinit-gene-4.5-mRNA-1
scaffold22|size1075405	augustus_masked	match_part	482430	482534	0.63	+	.	ID=scaffold22|size1075405:hsp:15617:4.5.0.4;Parent=scaffold22|size1075405:hit:8071:4.5.0.4;Target=augustus_masked-scaffold22|size1075405-abinit-gene-4.5-mRNA-1 1 105 +;Gap=M105
scaffold22|size1075405	augustus_masked	match_part	482647	483080	0.63	+	.	ID=scaffold22|size1075405:hsp:15618:4.5.0.4;Parent=scaffold22|size1075405:hit:8071:4.5.0.4;Target=augustus_masked-scaffold22|size1075405-abinit-gene-4.5-mRNA-1 106 539 +;Gap=M434
scaffold22|size1075405	augustus_masked	match_part	483195	483699	0.63	+	.	ID=scaffold22|size1075405:hsp:15619:4.5.0.4;Parent=scaffold22|size1075405:hit:8071:4.5.0.4;Target=augustus_masked-scaffold22|size1075405-abinit-gene-4.5-mRNA-1 540 1044 +;Gap=M505
scaffold22|size1075405	augustus_masked	match_part	483843	483982	0.63	+	.	ID=scaffold22|size1075405:hsp:15620:4.5.0.4;Parent=scaffold22|size1075405:hit:8071:4.5.0.4;Target=augustus_masked-scaffold22|size1075405-abinit-gene-4.5-mRNA-1 1045 1184 +;Gap=M140
scaffold22|size1075405	augustus_masked	match_part	484065	484800	0.63	+	.	ID=scaffold22|size1075405:hsp:15621:4.5.0.4;Parent=scaffold22|size1075405:hit:8071:4.5.0.4;Target=augustus_masked-scaffold22|size1075405-abinit-gene-4.5-mRNA-1 1185 1920 +;Gap=M736
scaffold22|size1075405	augustus_masked	match	400459	402117	0.65	-	.	ID=scaffold22|size1075405:hit:8072:4.5.0.4;Name=augustus_masked-scaffold22|size1075405-abinit-gene-4.6-mRNA-1
scaffold22|size1075405	augustus_masked	match_part	400459	402117	0.65	-	.	ID=scaffold22|size1075405:hsp:15622:4.5.0.4;Parent=scaffold22|size1075405:hit:8072:4.5.0.4;Target=augustus_masked-scaffold22|size1075405-abinit-gene-4.6-mRNA-1 1 1659 +;Gap=M1659
scaffold22|size1075405	augustus_masked	match	409566	417177	0.98	-	.	ID=scaffold22|size1075405:hit:8073:4.5.0.4;Name=augustus_masked-scaffold22|size1075405-abinit-gene-4.7-mRNA-1
scaffold22|size1075405	augustus_masked	match_part	416980	417177	0.98	-	.	ID=scaffold22|size1075405:hsp:15623:4.5.0.4;Parent=scaffold22|size1075405:hit:8073:4.5.0.4;Target=augustus_masked-scaffold22|size1075405-abinit-gene-4.7-mRNA-1 7072 7269 +;Gap=M198
scaffold22|size1075405	augustus_masked	match_part	416469	416897	0.98	-	.	ID=scaffold22|size1075405:hsp:15624:4.5.0.4;Parent=scaffold22|size1075405:hit:8073:4.5.0.4;Target=augustus_masked-scaffold22|size1075405-abinit-gene-4.7-mRNA-1 6643 7071 +;Gap=M429
scaffold22|size1075405	augustus_masked	match_part	410737	416365	0.98	-	.	ID=scaffold22|size1075405:hsp:15625:4.5.0.4;Parent=scaffold22|size1075405:hit:8073:4.5.0.4;Target=augustus_masked-scaffold22|size1075405-abinit-gene-4.7-mRNA-1 1014 6642 +;Gap=M5629
scaffold22|size1075405	augustus_masked	match_part	409830	410665	0.98	-	.	ID=scaffold22|size1075405:hsp:15626:4.5.0.4;Parent=scaffold22|size1075405:hit:8073:4.5.0.4;Target=augustus_masked-scaffold22|size1075405-abinit-gene-4.7-mRNA-1 178 1013 +;Gap=M836
scaffold22|size1075405	augustus_masked	match_part	409566	409742	0.98	-	.	ID=scaffold22|size1075405:hsp:15627:4.5.0.4;Parent=scaffold22|size1075405:hit:8073:4.5.0.4;Target=augustus_masked-scaffold22|size1075405-abinit-gene-4.7-mRNA-1 1 177 +;Gap=M177
scaffold22|size1075405	augustus_masked	match	421160	424270	1	-	.	ID=scaffold22|size1075405:hit:8074:4.5.0.4;Name=augustus_masked-scaffold22|size1075405-abinit-gene-4.8-mRNA-1
scaffold22|size1075405	augustus_masked	match_part	424099	424270	1	-	.	ID=scaffold22|size1075405:hsp:15628:4.5.0.4;Parent=scaffold22|size1075405:hit:8074:4.5.0.4;Target=augustus_masked-scaffold22|size1075405-abinit-gene-4.8-mRNA-1 2808 2979 +;Gap=M172
scaffold22|size1075405	augustus_masked	match_part	421160	423966	1	-	.	ID=scaffold22|size1075405:hsp:15629:4.5.0.4;Parent=scaffold22|size1075405:hit:8074:4.5.0.4;Target=augustus_masked-scaffold22|size1075405-abinit-gene-4.8-mRNA-1 1 2807 +;Gap=M2807
scaffold22|size1075405	augustus_masked	match	439704	441032	0.35	-	.	ID=scaffold22|size1075405:hit:8075:4.5.0.4;Name=augustus_masked-scaffold22|size1075405-abinit-gene-4.9-mRNA-1
scaffold22|size1075405	augustus_masked	match_part	440691	441032	0.35	-	.	ID=scaffold22|size1075405:hsp:15630:4.5.0.4;Parent=scaffold22|size1075405:hit:8075:4.5.0.4;Target=augustus_masked-scaffold22|size1075405-abinit-gene-4.9-mRNA-1 586 927 +;Gap=M342
scaffold22|size1075405	augustus_masked	match_part	440250	440465	0.35	-	.	ID=scaffold22|size1075405:hsp:15631:4.5.0.4;Parent=scaffold22|size1075405:hit:8075:4.5.0.4;Target=augustus_masked-scaffold22|size1075405-abinit-gene-4.9-mRNA-1 370 585 +;Gap=M216
scaffold22|size1075405	augustus_masked	match_part	440112	440156	0.35	-	.	ID=scaffold22|size1075405:hsp:15632:4.5.0.4;Parent=scaffold22|size1075405:hit:8075:4.5.0.4;Target=augustus_masked-scaffold22|size1075405-abinit-gene-4.9-mRNA-1 325 369 +;Gap=M45
scaffold22|size1075405	augustus_masked	match_part	439704	440027	0.35	-	.	ID=scaffold22|size1075405:hsp:15633:4.5.0.4;Parent=scaffold22|size1075405:hit:8075:4.5.0.4;Target=augustus_masked-scaffold22|size1075405-abinit-gene-4.9-mRNA-1 1 324 +;Gap=M324
scaffold22|size1075405	augustus_masked	match	442425	442697	0.52	-	.	ID=scaffold22|size1075405:hit:8076:4.5.0.4;Name=augustus_masked-scaffold22|size1075405-abinit-gene-4.10-mRNA-1
scaffold22|size1075405	augustus_masked	match_part	442425	442697	0.52	-	.	ID=scaffold22|size1075405:hsp:15634:4.5.0.4;Parent=scaffold22|size1075405:hit:8076:4.5.0.4;Target=augustus_masked-scaffold22|size1075405-abinit-gene-4.10-mRNA-1 1 273 +;Gap=M273
scaffold22|size1075405	augustus_masked	match	442777	443409	0.89	-	.	ID=scaffold22|size1075405:hit:8077:4.5.0.4;Name=augustus_masked-scaffold22|size1075405-abinit-gene-4.11-mRNA-1
scaffold22|size1075405	augustus_masked	match_part	442777	443409	0.89	-	.	ID=scaffold22|size1075405:hsp:15635:4.5.0.4;Parent=scaffold22|size1075405:hit:8077:4.5.0.4;Target=augustus_masked-scaffold22|size1075405-abinit-gene-4.11-mRNA-1 1 633 +;Gap=M633
scaffold22|size1075405	augustus_masked	match	455296	456136	1	-	.	ID=scaffold22|size1075405:hit:8078:4.5.0.4;Name=augustus_masked-scaffold22|size1075405-abinit-gene-4.12-mRNA-1
scaffold22|size1075405	augustus_masked	match_part	456083	456136	1	-	.	ID=scaffold22|size1075405:hsp:15636:4.5.0.4;Parent=scaffold22|size1075405:hit:8078:4.5.0.4;Target=augustus_masked-scaffold22|size1075405-abinit-gene-4.12-mRNA-1 697 750 +;Gap=M54
scaffold22|size1075405	augustus_masked	match_part	455296	455991	1	-	.	ID=scaffold22|size1075405:hsp:15637:4.5.0.4;Parent=scaffold22|size1075405:hit:8078:4.5.0.4;Target=augustus_masked-scaffold22|size1075405-abinit-gene-4.12-mRNA-1 1 696 +;Gap=M696
scaffold22|size1075405	augustus_masked	match	469836	471393	0.98	-	.	ID=scaffold22|size1075405:hit:8079:4.5.0.4;Name=augustus_masked-scaffold22|size1075405-abinit-gene-4.13-mRNA-1
scaffold22|size1075405	augustus_masked	match_part	471145	471393	0.98	-	.	ID=scaffold22|size1075405:hsp:15638:4.5.0.4;Parent=scaffold22|size1075405:hit:8079:4.5.0.4;Target=augustus_masked-scaffold22|size1075405-abinit-gene-4.13-mRNA-1 925 1173 +;Gap=M249
scaffold22|size1075405	augustus_masked	match_part	469836	470759	0.98	-	.	ID=scaffold22|size1075405:hsp:15639:4.5.0.4;Parent=scaffold22|size1075405:hit:8079:4.5.0.4;Target=augustus_masked-scaffold22|size1075405-abinit-gene-4.13-mRNA-1 1 924 +;Gap=M924
scaffold22|size1075405	augustus_masked	match	473748	474667	0.98	-	.	ID=scaffold22|size1075405:hit:8080:4.5.0.4;Name=augustus_masked-scaffold22|size1075405-abinit-gene-4.14-mRNA-1
scaffold22|size1075405	augustus_masked	match_part	474608	474667	0.98	-	.	ID=scaffold22|size1075405:hsp:15640:4.5.0.4;Parent=scaffold22|size1075405:hit:8080:4.5.0.4;Target=augustus_masked-scaffold22|size1075405-abinit-gene-4.14-mRNA-1 352 411 +;Gap=M60
scaffold22|size1075405	augustus_masked	match_part	474068	474202	0.98	-	.	ID=scaffold22|size1075405:hsp:15641:4.5.0.4;Parent=scaffold22|size1075405:hit:8080:4.5.0.4;Target=augustus_masked-scaffold22|size1075405-abinit-gene-4.14-mRNA-1 217 351 +;Gap=M135
scaffold22|size1075405	augustus_masked	match_part	473748	473963	0.98	-	.	ID=scaffold22|size1075405:hsp:15642:4.5.0.4;Parent=scaffold22|size1075405:hit:8080:4.5.0.4;Target=augustus_masked-scaffold22|size1075405-abinit-gene-4.14-mRNA-1 1 216 +;Gap=M216
scaffold22|size1075405	augustus_masked	match	479398	481735	0.72	-	.	ID=scaffold22|size1075405:hit:8081:4.5.0.4;Name=augustus_masked-scaffold22|size1075405-abinit-gene-4.15-mRNA-1
scaffold22|size1075405	augustus_masked	match_part	480846	481735	0.72	-	.	ID=scaffold22|size1075405:hsp:15643:4.5.0.4;Parent=scaffold22|size1075405:hit:8081:4.5.0.4;Target=augustus_masked-scaffold22|size1075405-abinit-gene-4.15-mRNA-1 1274 2163 +;Gap=M890
scaffold22|size1075405	augustus_masked	match_part	480466	480750	0.72	-	.	ID=scaffold22|size1075405:hsp:15644:4.5.0.4;Parent=scaffold22|size1075405:hit:8081:4.5.0.4;Target=augustus_masked-scaffold22|size1075405-abinit-gene-4.15-mRNA-1 989 1273 +;Gap=M285
scaffold22|size1075405	augustus_masked	match_part	479398	480385	0.72	-	.	ID=scaffold22|size1075405:hsp:15645:4.5.0.4;Parent=scaffold22|size1075405:hit:8081:4.5.0.4;Target=augustus_masked-scaffold22|size1075405-abinit-gene-4.15-mRNA-1 1 988 +;Gap=M988
scaffold22|size1075405	augustus_masked	match	485383	486847	0.92	-	.	ID=scaffold22|size1075405:hit:8082:4.5.0.4;Name=augustus_masked-scaffold22|size1075405-abinit-gene-4.16-mRNA-1
scaffold22|size1075405	augustus_masked	match_part	486401	486847	0.92	-	.	ID=scaffold22|size1075405:hsp:15646:4.5.0.4;Parent=scaffold22|size1075405:hit:8082:4.5.0.4;Target=augustus_masked-scaffold22|size1075405-abinit-gene-4.16-mRNA-1 937 1383 +;Gap=M447
scaffold22|size1075405	augustus_masked	match_part	485383	486318	0.92	-	.	ID=scaffold22|size1075405:hsp:15647:4.5.0.4;Parent=scaffold22|size1075405:hit:8082:4.5.0.4;Target=augustus_masked-scaffold22|size1075405-abinit-gene-4.16-mRNA-1 1 936 +;Gap=M936
scaffold22|size1075405	model_gff:maker	match	407475	409246	1211	+	.	ID=scaffold22|size1075405:hit:8083:4.5.0.4;Name=maker-scaffold22|size1075405-exonerate_protein2genome-gene-4.12-mRNA-1;score=1211
scaffold22|size1075405	model_gff:maker	match_part	407475	407624	.	+	.	ID=scaffold22|size1075405:hsp:15648:4.5.0.4;Parent=scaffold22|size1075405:hit:8083:4.5.0.4;Target=maker-scaffold22|size1075405-exonerate_protein2genome-gene-4.12-mRNA-1 1 150 +;Gap=M150
scaffold22|size1075405	model_gff:maker	match_part	407868	407897	.	+	.	ID=scaffold22|size1075405:hsp:15649:4.5.0.4;Parent=scaffold22|size1075405:hit:8083:4.5.0.4;Target=maker-scaffold22|size1075405-exonerate_protein2genome-gene-4.12-mRNA-1 151 180 +;Gap=M30
scaffold22|size1075405	model_gff:maker	match_part	408097	408747	.	+	.	ID=scaffold22|size1075405:hsp:15650:4.5.0.4;Parent=scaffold22|size1075405:hit:8083:4.5.0.4;Target=maker-scaffold22|size1075405-exonerate_protein2genome-gene-4.12-mRNA-1 181 831 +;Gap=M651
scaffold22|size1075405	model_gff:maker	match_part	408867	409246	.	+	.	ID=scaffold22|size1075405:hsp:15651:4.5.0.4;Parent=scaffold22|size1075405:hit:8083:4.5.0.4;Target=maker-scaffold22|size1075405-exonerate_protein2genome-gene-4.12-mRNA-1 832 1211 +;Gap=M380
scaffold22|size1075405	model_gff:maker	match	407475	409246	1223	+	.	ID=scaffold22|size1075405:hit:8084:4.5.0.4;Name=maker-scaffold22|size1075405-exonerate_protein2genome-gene-4.12-mRNA-2;score=1223
scaffold22|size1075405	model_gff:maker	match_part	407475	407639	.	+	.	ID=scaffold22|size1075405:hsp:15652:4.5.0.4;Parent=scaffold22|size1075405:hit:8084:4.5.0.4;Target=maker-scaffold22|size1075405-exonerate_protein2genome-gene-4.12-mRNA-2 381 545 +;Gap=M165
scaffold22|size1075405	model_gff:maker	match_part	408070	408747	.	+	.	ID=scaffold22|size1075405:hsp:15653:4.5.0.4;Parent=scaffold22|size1075405:hit:8084:4.5.0.4;Target=maker-scaffold22|size1075405-exonerate_protein2genome-gene-4.12-mRNA-2 546 1223 +;Gap=M678
scaffold22|size1075405	model_gff:maker	match_part	408867	409246	.	+	.	ID=scaffold22|size1075405:hsp:15654:4.5.0.4;Parent=scaffold22|size1075405:hit:8084:4.5.0.4;Target=maker-scaffold22|size1075405-exonerate_protein2genome-gene-4.12-mRNA-2 1 380 +;Gap=M380
scaffold22|size1075405	model_gff:maker	match	407475	408762	966	+	.	ID=scaffold22|size1075405:hit:8085:4.5.0.4;Name=maker-scaffold22|size1075405-exonerate_protein2genome-gene-4.12-mRNA-3;score=966
scaffold22|size1075405	model_gff:maker	match_part	407475	407753	.	+	.	ID=scaffold22|size1075405:hsp:15655:4.5.0.4;Parent=scaffold22|size1075405:hit:8085:4.5.0.4;Target=maker-scaffold22|size1075405-exonerate_protein2genome-gene-4.12-mRNA-3 1 279 +;Gap=M279
scaffold22|size1075405	model_gff:maker	match_part	407877	407897	.	+	.	ID=scaffold22|size1075405:hsp:15656:4.5.0.4;Parent=scaffold22|size1075405:hit:8085:4.5.0.4;Target=maker-scaffold22|size1075405-exonerate_protein2genome-gene-4.12-mRNA-3 280 300 +;Gap=M21
scaffold22|size1075405	model_gff:maker	match_part	408097	408762	.	+	.	ID=scaffold22|size1075405:hsp:15657:4.5.0.4;Parent=scaffold22|size1075405:hit:8085:4.5.0.4;Target=maker-scaffold22|size1075405-exonerate_protein2genome-gene-4.12-mRNA-3 301 966 +;Gap=M666
scaffold22|size1075405	model_gff:maker	match	407003	408762	1561	+	.	ID=scaffold22|size1075405:hit:8086:4.5.0.4;Name=maker-scaffold22|size1075405-exonerate_protein2genome-gene-4.12-mRNA-4;score=1561
scaffold22|size1075405	model_gff:maker	match_part	407003	407897	.	+	.	ID=scaffold22|size1075405:hsp:15658:4.5.0.4;Parent=scaffold22|size1075405:hit:8086:4.5.0.4;Target=maker-scaffold22|size1075405-exonerate_protein2genome-gene-4.12-mRNA-4 667 1561 +;Gap=M895
scaffold22|size1075405	model_gff:maker	match_part	408097	408762	.	+	.	ID=scaffold22|size1075405:hsp:15659:4.5.0.4;Parent=scaffold22|size1075405:hit:8086:4.5.0.4;Target=maker-scaffold22|size1075405-exonerate_protein2genome-gene-4.12-mRNA-4 1 666 +;Gap=M666
scaffold22|size1075405	model_gff:maker	match	407322	407993	672	+	.	ID=scaffold22|size1075405:hit:8087:4.5.0.4;Name=maker-scaffold22|size1075405-exonerate_protein2genome-gene-4.12-mRNA-5;score=672
scaffold22|size1075405	model_gff:maker	match_part	407322	407993	.	+	.	ID=scaffold22|size1075405:hsp:15660:4.5.0.4;Parent=scaffold22|size1075405:hit:8087:4.5.0.4;Target=maker-scaffold22|size1075405-exonerate_protein2genome-gene-4.12-mRNA-5 1 672 +;Gap=M672
scaffold22|size1075405	model_gff:maker	match	408106	408762	657	+	.	ID=scaffold22|size1075405:hit:8088:4.5.0.4;Name=maker-scaffold22|size1075405-exonerate_protein2genome-gene-4.12-mRNA-6;score=657
scaffold22|size1075405	model_gff:maker	match_part	408106	408762	.	+	.	ID=scaffold22|size1075405:hsp:15661:4.5.0.4;Parent=scaffold22|size1075405:hit:8088:4.5.0.4;Target=maker-scaffold22|size1075405-exonerate_protein2genome-gene-4.12-mRNA-6 1 657 +;Gap=M657
scaffold22|size1075405	model_gff:maker	match	471989	473359	1075	+	.	ID=scaffold22|size1075405:hit:8089:4.5.0.4;Name=maker-scaffold22|size1075405-exonerate_protein2genome-gene-4.16-mRNA-1;score=1075
scaffold22|size1075405	model_gff:maker	match_part	471989	472207	.	+	.	ID=scaffold22|size1075405:hsp:15662:4.5.0.4;Parent=scaffold22|size1075405:hit:8089:4.5.0.4;Target=maker-scaffold22|size1075405-exonerate_protein2genome-gene-4.16-mRNA-1 1 219 +;Gap=M219
scaffold22|size1075405	model_gff:maker	match_part	472311	472789	.	+	.	ID=scaffold22|size1075405:hsp:15663:4.5.0.4;Parent=scaffold22|size1075405:hit:8089:4.5.0.4;Target=maker-scaffold22|size1075405-exonerate_protein2genome-gene-4.16-mRNA-1 220 698 +;Gap=M479
scaffold22|size1075405	model_gff:maker	match_part	472890	473185	.	+	.	ID=scaffold22|size1075405:hsp:15664:4.5.0.4;Parent=scaffold22|size1075405:hit:8089:4.5.0.4;Target=maker-scaffold22|size1075405-exonerate_protein2genome-gene-4.16-mRNA-1 699 994 +;Gap=M296
scaffold22|size1075405	model_gff:maker	match_part	473279	473359	.	+	.	ID=scaffold22|size1075405:hsp:15665:4.5.0.4;Parent=scaffold22|size1075405:hit:8089:4.5.0.4;Target=maker-scaffold22|size1075405-exonerate_protein2genome-gene-4.16-mRNA-1 995 1075 +;Gap=M81
scaffold22|size1075405	model_gff:maker	match	472398	473160	579	+	.	ID=scaffold22|size1075405:hit:8090:4.5.0.4;Name=maker-scaffold22|size1075405-exonerate_protein2genome-gene-4.16-mRNA-2;score=579
scaffold22|size1075405	model_gff:maker	match_part	472398	472604	.	+	.	ID=scaffold22|size1075405:hsp:15666:4.5.0.4;Parent=scaffold22|size1075405:hit:8090:4.5.0.4;Target=maker-scaffold22|size1075405-exonerate_protein2genome-gene-4.16-mRNA-2 1 207 +;Gap=M207
scaffold22|size1075405	model_gff:maker	match_part	472644	472789	.	+	.	ID=scaffold22|size1075405:hsp:15667:4.5.0.4;Parent=scaffold22|size1075405:hit:8090:4.5.0.4;Target=maker-scaffold22|size1075405-exonerate_protein2genome-gene-4.16-mRNA-2 208 353 +;Gap=M146
scaffold22|size1075405	model_gff:maker	match_part	472890	472986	.	+	.	ID=scaffold22|size1075405:hsp:15668:4.5.0.4;Parent=scaffold22|size1075405:hit:8090:4.5.0.4;Target=maker-scaffold22|size1075405-exonerate_protein2genome-gene-4.16-mRNA-2 354 450 +;Gap=M97
scaffold22|size1075405	model_gff:maker	match_part	473032	473160	.	+	.	ID=scaffold22|size1075405:hsp:15669:4.5.0.4;Parent=scaffold22|size1075405:hit:8090:4.5.0.4;Target=maker-scaffold22|size1075405-exonerate_protein2genome-gene-4.16-mRNA-2 451 579 +;Gap=M129
scaffold22|size1075405	model_gff:maker	match	471830	473359	1337	+	.	ID=scaffold22|size1075405:hit:8091:4.5.0.4;Name=maker-scaffold22|size1075405-exonerate_protein2genome-gene-4.16-mRNA-3;score=1337
scaffold22|size1075405	model_gff:maker	match_part	471830	472789	.	+	.	ID=scaffold22|size1075405:hsp:15670:4.5.0.4;Parent=scaffold22|size1075405:hit:8091:4.5.0.4;Target=maker-scaffold22|size1075405-exonerate_protein2genome-gene-4.16-mRNA-3 378 1337 +;Gap=M960
scaffold22|size1075405	model_gff:maker	match_part	472890	473185	.	+	.	ID=scaffold22|size1075405:hsp:15671:4.5.0.4;Parent=scaffold22|size1075405:hit:8091:4.5.0.4;Target=maker-scaffold22|size1075405-exonerate_protein2genome-gene-4.16-mRNA-3 1 296 +;Gap=M296
scaffold22|size1075405	model_gff:maker	match_part	473279	473359	.	+	.	ID=scaffold22|size1075405:hsp:15672:4.5.0.4;Parent=scaffold22|size1075405:hit:8091:4.5.0.4;Target=maker-scaffold22|size1075405-exonerate_protein2genome-gene-4.16-mRNA-3 297 377 +;Gap=M81
scaffold22|size1075405	model_gff:maker	match	475095	477136	1680	+	.	ID=scaffold22|size1075405:hit:8092:4.5.0.4;Name=maker-scaffold22|size1075405-exonerate_protein2genome-gene-4.17-mRNA-1;score=1680
scaffold22|size1075405	model_gff:maker	match_part	475095	475707	.	+	.	ID=scaffold22|size1075405:hsp:15673:4.5.0.4;Parent=scaffold22|size1075405:hit:8092:4.5.0.4;Target=maker-scaffold22|size1075405-exonerate_protein2genome-gene-4.17-mRNA-1 1 613 +;Gap=M613
scaffold22|size1075405	model_gff:maker	match_part	475859	476103	.	+	.	ID=scaffold22|size1075405:hsp:15674:4.5.0.4;Parent=scaffold22|size1075405:hit:8092:4.5.0.4;Target=maker-scaffold22|size1075405-exonerate_protein2genome-gene-4.17-mRNA-1 614 858 +;Gap=M245
scaffold22|size1075405	model_gff:maker	match_part	476217	476398	.	+	.	ID=scaffold22|size1075405:hsp:15675:4.5.0.4;Parent=scaffold22|size1075405:hit:8092:4.5.0.4;Target=maker-scaffold22|size1075405-exonerate_protein2genome-gene-4.17-mRNA-1 859 1040 +;Gap=M182
scaffold22|size1075405	model_gff:maker	match_part	476497	477136	.	+	.	ID=scaffold22|size1075405:hsp:15676:4.5.0.4;Parent=scaffold22|size1075405:hit:8092:4.5.0.4;Target=maker-scaffold22|size1075405-exonerate_protein2genome-gene-4.17-mRNA-1 1041 1680 +;Gap=M640
scaffold22|size1075405	model_gff:maker	match	482893	484800	1638	+	.	ID=scaffold22|size1075405:hit:8093:4.5.0.4;Name=maker-scaffold22|size1075405-exonerate_protein2genome-gene-4.18-mRNA-1;score=1638
scaffold22|size1075405	model_gff:maker	match_part	482893	483080	.	+	.	ID=scaffold22|size1075405:hsp:15677:4.5.0.4;Parent=scaffold22|size1075405:hit:8093:4.5.0.4;Target=maker-scaffold22|size1075405-exonerate_protein2genome-gene-4.18-mRNA-1 1 188 +;Gap=M188
scaffold22|size1075405	model_gff:maker	match_part	483195	483699	.	+	.	ID=scaffold22|size1075405:hsp:15678:4.5.0.4;Parent=scaffold22|size1075405:hit:8093:4.5.0.4;Target=maker-scaffold22|size1075405-exonerate_protein2genome-gene-4.18-mRNA-1 189 693 +;Gap=M505
scaffold22|size1075405	model_gff:maker	match_part	483774	483982	.	+	.	ID=scaffold22|size1075405:hsp:15679:4.5.0.4;Parent=scaffold22|size1075405:hit:8093:4.5.0.4;Target=maker-scaffold22|size1075405-exonerate_protein2genome-gene-4.18-mRNA-1 694 902 +;Gap=M209
scaffold22|size1075405	model_gff:maker	match_part	484065	484800	.	+	.	ID=scaffold22|size1075405:hsp:15680:4.5.0.4;Parent=scaffold22|size1075405:hit:8093:4.5.0.4;Target=maker-scaffold22|size1075405-exonerate_protein2genome-gene-4.18-mRNA-1 903 1638 +;Gap=M736
scaffold22|size1075405	model_gff:maker	match	409167	417277	7768	-	.	ID=scaffold22|size1075405:hit:8094:4.5.0.4;Name=maker-scaffold22|size1075405-exonerate_protein2genome-gene-4.20-mRNA-1;score=7768
scaffold22|size1075405	model_gff:maker	match_part	416980	417277	.	-	.	ID=scaffold22|size1075405:hsp:15681:4.5.0.4;Parent=scaffold22|size1075405:hit:8094:4.5.0.4;Target=maker-scaffold22|size1075405-exonerate_protein2genome-gene-4.20-mRNA-1 7471 7768 +;Gap=M298
scaffold22|size1075405	model_gff:maker	match_part	416469	416897	.	-	.	ID=scaffold22|size1075405:hsp:15682:4.5.0.4;Parent=scaffold22|size1075405:hit:8094:4.5.0.4;Target=maker-scaffold22|size1075405-exonerate_protein2genome-gene-4.20-mRNA-1 7042 7470 +;Gap=M429
scaffold22|size1075405	model_gff:maker	match_part	410737	416365	.	-	.	ID=scaffold22|size1075405:hsp:15683:4.5.0.4;Parent=scaffold22|size1075405:hit:8094:4.5.0.4;Target=maker-scaffold22|size1075405-exonerate_protein2genome-gene-4.20-mRNA-1 1413 7041 +;Gap=M5629
scaffold22|size1075405	model_gff:maker	match_part	409830	410665	.	-	.	ID=scaffold22|size1075405:hsp:15684:4.5.0.4;Parent=scaffold22|size1075405:hit:8094:4.5.0.4;Target=maker-scaffold22|size1075405-exonerate_protein2genome-gene-4.20-mRNA-1 577 1412 +;Gap=M836
scaffold22|size1075405	model_gff:maker	match_part	409167	409742	.	-	.	ID=scaffold22|size1075405:hsp:15685:4.5.0.4;Parent=scaffold22|size1075405:hit:8094:4.5.0.4;Target=maker-scaffold22|size1075405-exonerate_protein2genome-gene-4.20-mRNA-1 1 576 +;Gap=M576
scaffold22|size1075405	model_gff:maker	match	409167	411805	2409	-	.	ID=scaffold22|size1075405:hit:8095:4.5.0.4;Name=maker-scaffold22|size1075405-exonerate_protein2genome-gene-4.20-mRNA-2;score=2409
scaffold22|size1075405	model_gff:maker	match_part	411470	411805	.	-	.	ID=scaffold22|size1075405:hsp:15686:4.5.0.4;Parent=scaffold22|size1075405:hit:8095:4.5.0.4;Target=maker-scaffold22|size1075405-exonerate_protein2genome-gene-4.20-mRNA-2 662 997 +;Gap=M336
scaffold22|size1075405	model_gff:maker	match_part	410737	411397	.	-	.	ID=scaffold22|size1075405:hsp:15687:4.5.0.4;Parent=scaffold22|size1075405:hit:8095:4.5.0.4;Target=maker-scaffold22|size1075405-exonerate_protein2genome-gene-4.20-mRNA-2 1 661 +;Gap=M661
scaffold22|size1075405	model_gff:maker	match_part	409830	410665	.	-	.	ID=scaffold22|size1075405:hsp:15688:4.5.0.4;Parent=scaffold22|size1075405:hit:8095:4.5.0.4;Target=maker-scaffold22|size1075405-exonerate_protein2genome-gene-4.20-mRNA-2 1574 2409 +;Gap=M836
scaffold22|size1075405	model_gff:maker	match_part	409167	409742	.	-	.	ID=scaffold22|size1075405:hsp:15689:4.5.0.4;Parent=scaffold22|size1075405:hit:8095:4.5.0.4;Target=maker-scaffold22|size1075405-exonerate_protein2genome-gene-4.20-mRNA-2 998 1573 +;Gap=M576
scaffold22|size1075405	model_gff:maker	match	409167	411373	2019	-	.	ID=scaffold22|size1075405:hit:8096:4.5.0.4;Name=maker-scaffold22|size1075405-exonerate_protein2genome-gene-4.20-mRNA-3;score=2019
scaffold22|size1075405	model_gff:maker	match_part	410783	411373	.	-	.	ID=scaffold22|size1075405:hsp:15690:4.5.0.4;Parent=scaffold22|size1075405:hit:8096:4.5.0.4;Target=maker-scaffold22|size1075405-exonerate_protein2genome-gene-4.20-mRNA-3 17 607 +;Gap=M591
scaffold22|size1075405	model_gff:maker	match_part	410737	410752	.	-	.	ID=scaffold22|size1075405:hsp:15691:4.5.0.4;Parent=scaffold22|size1075405:hit:8096:4.5.0.4;Target=maker-scaffold22|size1075405-exonerate_protein2genome-gene-4.20-mRNA-3 1 16 +;Gap=M16
scaffold22|size1075405	model_gff:maker	match_part	409830	410665	.	-	.	ID=scaffold22|size1075405:hsp:15692:4.5.0.4;Parent=scaffold22|size1075405:hit:8096:4.5.0.4;Target=maker-scaffold22|size1075405-exonerate_protein2genome-gene-4.20-mRNA-3 1184 2019 +;Gap=M836
scaffold22|size1075405	model_gff:maker	match_part	409167	409742	.	-	.	ID=scaffold22|size1075405:hsp:15693:4.5.0.4;Parent=scaffold22|size1075405:hit:8096:4.5.0.4;Target=maker-scaffold22|size1075405-exonerate_protein2genome-gene-4.20-mRNA-3 608 1183 +;Gap=M576
scaffold22|size1075405	model_gff:maker	match	410678	414415	3555	-	.	ID=scaffold22|size1075405:hit:8097:4.5.0.4;Name=maker-scaffold22|size1075405-exonerate_protein2genome-gene-4.20-mRNA-4;score=3555
scaffold22|size1075405	model_gff:maker	match_part	414172	414415	.	-	.	ID=scaffold22|size1075405:hsp:15694:4.5.0.4;Parent=scaffold22|size1075405:hit:8097:4.5.0.4;Target=maker-scaffold22|size1075405-exonerate_protein2genome-gene-4.20-mRNA-4 3312 3555 +;Gap=M244
scaffold22|size1075405	model_gff:maker	match_part	413065	414033	.	-	.	ID=scaffold22|size1075405:hsp:15695:4.5.0.4;Parent=scaffold22|size1075405:hit:8097:4.5.0.4;Target=maker-scaffold22|size1075405-exonerate_protein2genome-gene-4.20-mRNA-4 2343 3311 +;Gap=M969
scaffold22|size1075405	model_gff:maker	match_part	410678	413019	.	-	.	ID=scaffold22|size1075405:hsp:15696:4.5.0.4;Parent=scaffold22|size1075405:hit:8097:4.5.0.4;Target=maker-scaffold22|size1075405-exonerate_protein2genome-gene-4.20-mRNA-4 1 2342 +;Gap=M2342
scaffold22|size1075405	model_gff:maker	match	410678	414415	3405	-	.	ID=scaffold22|size1075405:hit:8098:4.5.0.4;Name=maker-scaffold22|size1075405-exonerate_protein2genome-gene-4.20-mRNA-5;score=3405
scaffold22|size1075405	model_gff:maker	match_part	414241	414415	.	-	.	ID=scaffold22|size1075405:hsp:15697:4.5.0.4;Parent=scaffold22|size1075405:hit:8098:4.5.0.4;Target=maker-scaffold22|size1075405-exonerate_protein2genome-gene-4.20-mRNA-5 3231 3405 +;Gap=M175
scaffold22|size1075405	model_gff:maker	match_part	413170	413958	.	-	.	ID=scaffold22|size1075405:hsp:15698:4.5.0.4;Parent=scaffold22|size1075405:hit:8098:4.5.0.4;Target=maker-scaffold22|size1075405-exonerate_protein2genome-gene-4.20-mRNA-5 2442 3230 +;Gap=M789
scaffold22|size1075405	model_gff:maker	match_part	410678	413118	.	-	.	ID=scaffold22|size1075405:hsp:15699:4.5.0.4;Parent=scaffold22|size1075405:hit:8098:4.5.0.4;Target=maker-scaffold22|size1075405-exonerate_protein2genome-gene-4.20-mRNA-5 1 2441 +;Gap=M2441
scaffold22|size1075405	model_gff:maker	match	410678	412750	2073	-	.	ID=scaffold22|size1075405:hit:8099:4.5.0.4;Name=maker-scaffold22|size1075405-exonerate_protein2genome-gene-4.20-mRNA-6;score=2073
scaffold22|size1075405	model_gff:maker	match_part	410678	412750	.	-	.	ID=scaffold22|size1075405:hsp:15700:4.5.0.4;Parent=scaffold22|size1075405:hit:8099:4.5.0.4;Target=maker-scaffold22|size1075405-exonerate_protein2genome-gene-4.20-mRNA-6 1 2073 +;Gap=M2073
scaffold22|size1075405	model_gff:maker	match	421160	424498	3063	-	.	ID=scaffold22|size1075405:hit:8100:4.5.0.4;Name=maker-scaffold22|size1075405-exonerate_protein2genome-gene-4.21-mRNA-1;score=3063
scaffold22|size1075405	model_gff:maker	match_part	424099	424498	.	-	.	ID=scaffold22|size1075405:hsp:15701:4.5.0.4;Parent=scaffold22|size1075405:hit:8100:4.5.0.4;Target=maker-scaffold22|size1075405-exonerate_protein2genome-gene-4.21-mRNA-1 2664 3063 +;Gap=M400
scaffold22|size1075405	model_gff:maker	match_part	423508	423966	.	-	.	ID=scaffold22|size1075405:hsp:15702:4.5.0.4;Parent=scaffold22|size1075405:hit:8100:4.5.0.4;Target=maker-scaffold22|size1075405-exonerate_protein2genome-gene-4.21-mRNA-1 2205 2663 +;Gap=M459
scaffold22|size1075405	model_gff:maker	match_part	423014	423444	.	-	.	ID=scaffold22|size1075405:hsp:15703:4.5.0.4;Parent=scaffold22|size1075405:hit:8100:4.5.0.4;Target=maker-scaffold22|size1075405-exonerate_protein2genome-gene-4.21-mRNA-1 1774 2204 +;Gap=M431
scaffold22|size1075405	model_gff:maker	match_part	421678	422983	.	-	.	ID=scaffold22|size1075405:hsp:15704:4.5.0.4;Parent=scaffold22|size1075405:hit:8100:4.5.0.4;Target=maker-scaffold22|size1075405-exonerate_protein2genome-gene-4.21-mRNA-1 468 1773 +;Gap=M1306
scaffold22|size1075405	model_gff:maker	match_part	421160	421626	.	-	.	ID=scaffold22|size1075405:hsp:15705:4.5.0.4;Parent=scaffold22|size1075405:hit:8100:4.5.0.4;Target=maker-scaffold22|size1075405-exonerate_protein2genome-gene-4.21-mRNA-1 1 467 +;Gap=M467
scaffold22|size1075405	model_gff:maker	match	421160	424498	2808	-	.	ID=scaffold22|size1075405:hit:8101:4.5.0.4;Name=maker-scaffold22|size1075405-exonerate_protein2genome-gene-4.21-mRNA-2;score=2808
scaffold22|size1075405	model_gff:maker	match_part	424099	424498	.	-	.	ID=scaffold22|size1075405:hsp:15706:4.5.0.4;Parent=scaffold22|size1075405:hit:8101:4.5.0.4;Target=maker-scaffold22|size1075405-exonerate_protein2genome-gene-4.21-mRNA-2 2409 2808 +;Gap=M400
scaffold22|size1075405	model_gff:maker	match_part	423520	423966	.	-	.	ID=scaffold22|size1075405:hsp:15707:4.5.0.4;Parent=scaffold22|size1075405:hit:8101:4.5.0.4;Target=maker-scaffold22|size1075405-exonerate_protein2genome-gene-4.21-mRNA-2 1962 2408 +;Gap=M447
scaffold22|size1075405	model_gff:maker	match_part	423017	423423	.	-	.	ID=scaffold22|size1075405:hsp:15708:4.5.0.4;Parent=scaffold22|size1075405:hit:8101:4.5.0.4;Target=maker-scaffold22|size1075405-exonerate_protein2genome-gene-4.21-mRNA-2 1555 1961 +;Gap=M407
scaffold22|size1075405	model_gff:maker	match_part	422104	422929	.	-	.	ID=scaffold22|size1075405:hsp:15709:4.5.0.4;Parent=scaffold22|size1075405:hit:8101:4.5.0.4;Target=maker-scaffold22|size1075405-exonerate_protein2genome-gene-4.21-mRNA-2 729 1554 +;Gap=M826
scaffold22|size1075405	model_gff:maker	match_part	421160	421887	.	-	.	ID=scaffold22|size1075405:hsp:15710:4.5.0.4;Parent=scaffold22|size1075405:hit:8101:4.5.0.4;Target=maker-scaffold22|size1075405-exonerate_protein2genome-gene-4.21-mRNA-2 1 728 +;Gap=M728
scaffold22|size1075405	model_gff:maker	match	421160	424498	3111	-	.	ID=scaffold22|size1075405:hit:8102:4.5.0.4;Name=maker-scaffold22|size1075405-exonerate_protein2genome-gene-4.21-mRNA-3;score=3111
scaffold22|size1075405	model_gff:maker	match_part	424099	424498	.	-	.	ID=scaffold22|size1075405:hsp:15711:4.5.0.4;Parent=scaffold22|size1075405:hit:8102:4.5.0.4;Target=maker-scaffold22|size1075405-exonerate_protein2genome-gene-4.21-mRNA-3 2712 3111 +;Gap=M400
scaffold22|size1075405	model_gff:maker	match_part	423475	423966	.	-	.	ID=scaffold22|size1075405:hsp:15712:4.5.0.4;Parent=scaffold22|size1075405:hit:8102:4.5.0.4;Target=maker-scaffold22|size1075405-exonerate_protein2genome-gene-4.21-mRNA-3 2220 2711 +;Gap=M492
scaffold22|size1075405	model_gff:maker	match_part	423014	423411	.	-	.	ID=scaffold22|size1075405:hsp:15713:4.5.0.4;Parent=scaffold22|size1075405:hit:8102:4.5.0.4;Target=maker-scaffold22|size1075405-exonerate_protein2genome-gene-4.21-mRNA-3 1822 2219 +;Gap=M398
scaffold22|size1075405	model_gff:maker	match_part	421160	422980	.	-	.	ID=scaffold22|size1075405:hsp:15714:4.5.0.4;Parent=scaffold22|size1075405:hit:8102:4.5.0.4;Target=maker-scaffold22|size1075405-exonerate_protein2genome-gene-4.21-mRNA-3 1 1821 +;Gap=M1821
scaffold22|size1075405	model_gff:maker	match	421160	424498	2835	-	.	ID=scaffold22|size1075405:hit:8103:4.5.0.4;Name=maker-scaffold22|size1075405-exonerate_protein2genome-gene-4.21-mRNA-4;score=2835
scaffold22|size1075405	model_gff:maker	match_part	424099	424498	.	-	.	ID=scaffold22|size1075405:hsp:15715:4.5.0.4;Parent=scaffold22|size1075405:hit:8103:4.5.0.4;Target=maker-scaffold22|size1075405-exonerate_protein2genome-gene-4.21-mRNA-4 2436 2835 +;Gap=M400
scaffold22|size1075405	model_gff:maker	match_part	423475	423966	.	-	.	ID=scaffold22|size1075405:hsp:15716:4.5.0.4;Parent=scaffold22|size1075405:hit:8103:4.5.0.4;Target=maker-scaffold22|size1075405-exonerate_protein2genome-gene-4.21-mRNA-4 1944 2435 +;Gap=M492
scaffold22|size1075405	model_gff:maker	match_part	423206	423411	.	-	.	ID=scaffold22|size1075405:hsp:15717:4.5.0.4;Parent=scaffold22|size1075405:hit:8103:4.5.0.4;Target=maker-scaffold22|size1075405-exonerate_protein2genome-gene-4.21-mRNA-4 1738 1943 +;Gap=M206
scaffold22|size1075405	model_gff:maker	match_part	421160	422896	.	-	.	ID=scaffold22|size1075405:hsp:15718:4.5.0.4;Parent=scaffold22|size1075405:hit:8103:4.5.0.4;Target=maker-scaffold22|size1075405-exonerate_protein2genome-gene-4.21-mRNA-4 1 1737 +;Gap=M1737
scaffold22|size1075405	model_gff:maker	match	420517	424498	3850	-	.	ID=scaffold22|size1075405:hit:8104:4.5.0.4;Name=maker-scaffold22|size1075405-exonerate_protein2genome-gene-4.21-mRNA-5;score=3850
scaffold22|size1075405	model_gff:maker	match_part	424099	424498	.	-	.	ID=scaffold22|size1075405:hsp:15719:4.5.0.4;Parent=scaffold22|size1075405:hit:8104:4.5.0.4;Target=maker-scaffold22|size1075405-exonerate_protein2genome-gene-4.21-mRNA-5 3451 3850 +;Gap=M400
scaffold22|size1075405	model_gff:maker	match_part	420517	423966	.	-	.	ID=scaffold22|size1075405:hsp:15720:4.5.0.4;Parent=scaffold22|size1075405:hit:8104:4.5.0.4;Target=maker-scaffold22|size1075405-exonerate_protein2genome-gene-4.21-mRNA-5 1 3450 +;Gap=M3450
scaffold22|size1075405	model_gff:maker	match	421160	423934	2715	-	.	ID=scaffold22|size1075405:hit:8105:4.5.0.4;Name=maker-scaffold22|size1075405-exonerate_protein2genome-gene-4.21-mRNA-6;score=2715
scaffold22|size1075405	model_gff:maker	match_part	423502	423934	.	-	.	ID=scaffold22|size1075405:hsp:15721:4.5.0.4;Parent=scaffold22|size1075405:hit:8105:4.5.0.4;Target=maker-scaffold22|size1075405-exonerate_protein2genome-gene-4.21-mRNA-6 2283 2715 +;Gap=M433
scaffold22|size1075405	model_gff:maker	match_part	421160	423441	.	-	.	ID=scaffold22|size1075405:hsp:15722:4.5.0.4;Parent=scaffold22|size1075405:hit:8105:4.5.0.4;Target=maker-scaffold22|size1075405-exonerate_protein2genome-gene-4.21-mRNA-6 1 2282 +;Gap=M2282
scaffold22|size1075405	model_gff:maker	match	469533	471620	1703	-	.	ID=scaffold22|size1075405:hit:8106:4.5.0.4;Name=maker-scaffold22|size1075405-exonerate_protein2genome-gene-4.23-mRNA-1;score=1703
scaffold22|size1075405	model_gff:maker	match_part	471145	471620	.	-	.	ID=scaffold22|size1075405:hsp:15723:4.5.0.4;Parent=scaffold22|size1075405:hit:8106:4.5.0.4;Target=maker-scaffold22|size1075405-exonerate_protein2genome-gene-4.23-mRNA-1 1228 1703 +;Gap=M476
scaffold22|size1075405	model_gff:maker	match_part	469533	470759	.	-	.	ID=scaffold22|size1075405:hsp:15724:4.5.0.4;Parent=scaffold22|size1075405:hit:8106:4.5.0.4;Target=maker-scaffold22|size1075405-exonerate_protein2genome-gene-4.23-mRNA-1 1 1227 +;Gap=M1227
scaffold22|size1075405	model_gff:maker	match	469836	471620	1415	-	.	ID=scaffold22|size1075405:hit:8107:4.5.0.4;Name=maker-scaffold22|size1075405-exonerate_protein2genome-gene-4.23-mRNA-2;score=1415
scaffold22|size1075405	model_gff:maker	match_part	471145	471620	.	-	.	ID=scaffold22|size1075405:hsp:15725:4.5.0.4;Parent=scaffold22|size1075405:hit:8107:4.5.0.4;Target=maker-scaffold22|size1075405-exonerate_protein2genome-gene-4.23-mRNA-2 940 1415 +;Gap=M476
scaffold22|size1075405	model_gff:maker	match_part	469836	470774	.	-	.	ID=scaffold22|size1075405:hsp:15726:4.5.0.4;Parent=scaffold22|size1075405:hit:8107:4.5.0.4;Target=maker-scaffold22|size1075405-exonerate_protein2genome-gene-4.23-mRNA-2 1 939 +;Gap=M939
scaffold22|size1075405	model_gff:maker	match	473346	474737	883	-	.	ID=scaffold22|size1075405:hit:8108:4.5.0.4;Name=maker-scaffold22|size1075405-exonerate_protein2genome-gene-4.24-mRNA-1;score=883
scaffold22|size1075405	model_gff:maker	match_part	474608	474737	.	-	.	ID=scaffold22|size1075405:hsp:15727:4.5.0.4;Parent=scaffold22|size1075405:hit:8108:4.5.0.4;Target=maker-scaffold22|size1075405-exonerate_protein2genome-gene-4.24-mRNA-1 754 883 +;Gap=M130
scaffold22|size1075405	model_gff:maker	match_part	474068	474202	.	-	.	ID=scaffold22|size1075405:hsp:15728:4.5.0.4;Parent=scaffold22|size1075405:hit:8108:4.5.0.4;Target=maker-scaffold22|size1075405-exonerate_protein2genome-gene-4.24-mRNA-1 619 753 +;Gap=M135
scaffold22|size1075405	model_gff:maker	match_part	473346	473963	.	-	.	ID=scaffold22|size1075405:hsp:15729:4.5.0.4;Parent=scaffold22|size1075405:hit:8108:4.5.0.4;Target=maker-scaffold22|size1075405-exonerate_protein2genome-gene-4.24-mRNA-1 1 618 +;Gap=M618
scaffold22|size1075405	model_gff:maker	match	473346	474211	762	-	.	ID=scaffold22|size1075405:hit:8109:4.5.0.4;Name=maker-scaffold22|size1075405-exonerate_protein2genome-gene-4.24-mRNA-2;score=762
scaffold22|size1075405	model_gff:maker	match_part	474068	474211	.	-	.	ID=scaffold22|size1075405:hsp:15730:4.5.0.4;Parent=scaffold22|size1075405:hit:8109:4.5.0.4;Target=maker-scaffold22|size1075405-exonerate_protein2genome-gene-4.24-mRNA-2 1 144 +;Gap=M144
scaffold22|size1075405	model_gff:maker	match_part	473346	473963	.	-	.	ID=scaffold22|size1075405:hsp:15731:4.5.0.4;Parent=scaffold22|size1075405:hit:8109:4.5.0.4;Target=maker-scaffold22|size1075405-exonerate_protein2genome-gene-4.24-mRNA-2 145 762 +;Gap=M618
scaffold22|size1075405	model_gff:maker	match	473748	473996	249	-	.	ID=scaffold22|size1075405:hit:8110:4.5.0.4;Name=maker-scaffold22|size1075405-exonerate_protein2genome-gene-4.24-mRNA-3;score=249
scaffold22|size1075405	model_gff:maker	match_part	473748	473996	.	-	.	ID=scaffold22|size1075405:hsp:15732:4.5.0.4;Parent=scaffold22|size1075405:hit:8110:4.5.0.4;Target=maker-scaffold22|size1075405-exonerate_protein2genome-gene-4.24-mRNA-3 1 249 +;Gap=M249
scaffold22|size1075405	model_gff:maker	match	425215	425510	927	-	.	ID=scaffold22|size1075405:hit:8111:4.5.0.4;Name=maker-scaffold22|size1075405-exonerate_est2genome-gene-4.7-mRNA-1;score=927
scaffold22|size1075405	model_gff:maker	match_part	425340	425510	.	-	.	ID=scaffold22|size1075405:hsp:15733:4.5.0.4;Parent=scaffold22|size1075405:hit:8111:4.5.0.4;Target=maker-scaffold22|size1075405-exonerate_est2genome-gene-4.7-mRNA-1 81 251 +;Gap=M171
scaffold22|size1075405	model_gff:maker	match_part	425215	425294	.	-	.	ID=scaffold22|size1075405:hsp:15734:4.5.0.4;Parent=scaffold22|size1075405:hit:8111:4.5.0.4;Target=maker-scaffold22|size1075405-exonerate_est2genome-gene-4.7-mRNA-1 1 80 +;Gap=M80
scaffold22|size1075405	model_gff:maker	match	455163	456661	7003	-	.	ID=scaffold22|size1075405:hit:8112:4.5.0.4;Name=maker-scaffold22|size1075405-exonerate_est2genome-gene-4.8-mRNA-1;score=7003
scaffold22|size1075405	model_gff:maker	match_part	456083	456661	.	-	.	ID=scaffold22|size1075405:hsp:15735:4.5.0.4;Parent=scaffold22|size1075405:hit:8112:4.5.0.4;Target=maker-scaffold22|size1075405-exonerate_est2genome-gene-4.8-mRNA-1 830 1408 +;Gap=M579
scaffold22|size1075405	model_gff:maker	match_part	455163	455991	.	-	.	ID=scaffold22|size1075405:hsp:15736:4.5.0.4;Parent=scaffold22|size1075405:hit:8112:4.5.0.4;Target=maker-scaffold22|size1075405-exonerate_est2genome-gene-4.8-mRNA-1 1 829 +;Gap=M829
scaffold22|size1075405	model_gff:maker	match	479358	481819	11379	-	.	ID=scaffold22|size1075405:hit:8113:4.5.0.4;Name=maker-scaffold22|size1075405-exonerate_est2genome-gene-4.11-mRNA-1;score=11379
scaffold22|size1075405	model_gff:maker	match_part	480846	481819	.	-	.	ID=scaffold22|size1075405:hsp:15737:4.5.0.4;Parent=scaffold22|size1075405:hit:8113:4.5.0.4;Target=maker-scaffold22|size1075405-exonerate_est2genome-gene-4.11-mRNA-1 1314 2287 +;Gap=M974
scaffold22|size1075405	model_gff:maker	match_part	480466	480750	.	-	.	ID=scaffold22|size1075405:hsp:15738:4.5.0.4;Parent=scaffold22|size1075405:hit:8113:4.5.0.4;Target=maker-scaffold22|size1075405-exonerate_est2genome-gene-4.11-mRNA-1 1029 1313 +;Gap=M285
scaffold22|size1075405	model_gff:maker	match_part	479358	480385	.	-	.	ID=scaffold22|size1075405:hsp:15739:4.5.0.4;Parent=scaffold22|size1075405:hit:8113:4.5.0.4;Target=maker-scaffold22|size1075405-exonerate_est2genome-gene-4.11-mRNA-1 1 1028 +;Gap=M1028
scaffold22|size1075405	model_gff:maker	match	452182	454614	2433	+	.	ID=scaffold22|size1075405:hit:8114:4.5.0.4;Name=maker-scaffold22|size1075405-exonerate_protein2genome-gene-4.15-mRNA-1;score=2433
scaffold22|size1075405	model_gff:maker	match_part	452182	454614	.	+	.	ID=scaffold22|size1075405:hsp:15740:4.5.0.4;Parent=scaffold22|size1075405:hit:8114:4.5.0.4;Target=maker-scaffold22|size1075405-exonerate_protein2genome-gene-4.15-mRNA-1 1 2433 +;Gap=M2433
scaffold22|size1075405	model_gff:maker	match	485383	486847	1071	-	.	ID=scaffold22|size1075405:hit:8115:4.5.0.4;Name=maker-scaffold22|size1075405-exonerate_protein2genome-gene-4.25-mRNA-1;score=1071
scaffold22|size1075405	model_gff:maker	match_part	486409	486847	.	-	.	ID=scaffold22|size1075405:hsp:15741:4.5.0.4;Parent=scaffold22|size1075405:hit:8115:4.5.0.4;Target=maker-scaffold22|size1075405-exonerate_protein2genome-gene-4.25-mRNA-1 633 1071 +;Gap=M439
scaffold22|size1075405	model_gff:maker	match_part	485922	486203	.	-	.	ID=scaffold22|size1075405:hsp:15742:4.5.0.4;Parent=scaffold22|size1075405:hit:8115:4.5.0.4;Target=maker-scaffold22|size1075405-exonerate_protein2genome-gene-4.25-mRNA-1 351 632 +;Gap=M282
scaffold22|size1075405	model_gff:maker	match_part	485383	485732	.	-	.	ID=scaffold22|size1075405:hsp:15743:4.5.0.4;Parent=scaffold22|size1075405:hit:8115:4.5.0.4;Target=maker-scaffold22|size1075405-exonerate_protein2genome-gene-4.25-mRNA-1 1 350 +;Gap=M350
scaffold22|size1075405	model_gff:maker	match	485383	486847	1383	-	.	ID=scaffold22|size1075405:hit:8116:4.5.0.4;Name=maker-scaffold22|size1075405-exonerate_protein2genome-gene-4.25-mRNA-2;score=1383
scaffold22|size1075405	model_gff:maker	match_part	486401	486847	.	-	.	ID=scaffold22|size1075405:hsp:15744:4.5.0.4;Parent=scaffold22|size1075405:hit:8116:4.5.0.4;Target=maker-scaffold22|size1075405-exonerate_protein2genome-gene-4.25-mRNA-2 937 1383 +;Gap=M447
scaffold22|size1075405	model_gff:maker	match_part	485383	486318	.	-	.	ID=scaffold22|size1075405:hsp:15745:4.5.0.4;Parent=scaffold22|size1075405:hit:8116:4.5.0.4;Target=maker-scaffold22|size1075405-exonerate_protein2genome-gene-4.25-mRNA-2 1 936 +;Gap=M936
scaffold22|size1075405	model_gff:maker	match	485383	486027	456	-	.	ID=scaffold22|size1075405:hit:8117:4.5.0.4;Name=maker-scaffold22|size1075405-exonerate_protein2genome-gene-4.25-mRNA-3;score=456
scaffold22|size1075405	model_gff:maker	match_part	485922	486027	.	-	.	ID=scaffold22|size1075405:hsp:15746:4.5.0.4;Parent=scaffold22|size1075405:hit:8117:4.5.0.4;Target=maker-scaffold22|size1075405-exonerate_protein2genome-gene-4.25-mRNA-3 1 106 +;Gap=M106
scaffold22|size1075405	model_gff:maker	match_part	485383	485732	.	-	.	ID=scaffold22|size1075405:hsp:15747:4.5.0.4;Parent=scaffold22|size1075405:hit:8117:4.5.0.4;Target=maker-scaffold22|size1075405-exonerate_protein2genome-gene-4.25-mRNA-3 107 456 +;Gap=M350
scaffold22|size1075405	model_gff:maker	match	485383	486372	990	-	.	ID=scaffold22|size1075405:hit:8118:4.5.0.4;Name=maker-scaffold22|size1075405-exonerate_protein2genome-gene-4.25-mRNA-4;score=990
scaffold22|size1075405	model_gff:maker	match_part	485383	486372	.	-	.	ID=scaffold22|size1075405:hsp:15748:4.5.0.4;Parent=scaffold22|size1075405:hit:8118:4.5.0.4;Target=maker-scaffold22|size1075405-exonerate_protein2genome-gene-4.25-mRNA-4 1 990 +;Gap=M990
scaffold22|size1075405	model_gff:maker	match	485383	486210	828	-	.	ID=scaffold22|size1075405:hit:8119:4.5.0.4;Name=maker-scaffold22|size1075405-exonerate_protein2genome-gene-4.25-mRNA-5;score=828
scaffold22|size1075405	model_gff:maker	match_part	485383	486210	.	-	.	ID=scaffold22|size1075405:hsp:15749:4.5.0.4;Parent=scaffold22|size1075405:hit:8119:4.5.0.4;Target=maker-scaffold22|size1075405-exonerate_protein2genome-gene-4.25-mRNA-5 1 828 +;Gap=M828
scaffold22|size1075405	model_gff:maker	match	485383	486027	645	-	.	ID=scaffold22|size1075405:hit:8120:4.5.0.4;Name=maker-scaffold22|size1075405-exonerate_protein2genome-gene-4.25-mRNA-6;score=645
scaffold22|size1075405	model_gff:maker	match_part	485383	486027	.	-	.	ID=scaffold22|size1075405:hsp:15750:4.5.0.4;Parent=scaffold22|size1075405:hit:8120:4.5.0.4;Target=maker-scaffold22|size1075405-exonerate_protein2genome-gene-4.25-mRNA-6 1 645 +;Gap=M645
scaffold22|size1075405	model_gff:maker	match	485383	485850	468	-	.	ID=scaffold22|size1075405:hit:8121:4.5.0.4;Name=maker-scaffold22|size1075405-exonerate_protein2genome-gene-4.25-mRNA-7;score=468
scaffold22|size1075405	model_gff:maker	match_part	485383	485850	.	-	.	ID=scaffold22|size1075405:hsp:15751:4.5.0.4;Parent=scaffold22|size1075405:hit:8121:4.5.0.4;Target=maker-scaffold22|size1075405-exonerate_protein2genome-gene-4.25-mRNA-7 1 468 +;Gap=M468
scaffold22|size1075405	model_gff:maker	match	485383	485658	276	-	.	ID=scaffold22|size1075405:hit:8122:4.5.0.4;Name=maker-scaffold22|size1075405-exonerate_protein2genome-gene-4.25-mRNA-8;score=276
scaffold22|size1075405	model_gff:maker	match_part	485383	485658	.	-	.	ID=scaffold22|size1075405:hsp:15752:4.5.0.4;Parent=scaffold22|size1075405:hit:8122:4.5.0.4;Target=maker-scaffold22|size1075405-exonerate_protein2genome-gene-4.25-mRNA-8 1 276 +;Gap=M276
scaffold22|size1075405	model_gff:maker	match	400459	401298	840	-	.	ID=scaffold22|size1075405:hit:8123:4.5.0.4;Name=maker-scaffold22|size1075405-exonerate_protein2genome-gene-4.19-mRNA-1;score=840
scaffold22|size1075405	model_gff:maker	match_part	400459	401298	.	-	.	ID=scaffold22|size1075405:hsp:15753:4.5.0.4;Parent=scaffold22|size1075405:hit:8123:4.5.0.4;Target=maker-scaffold22|size1075405-exonerate_protein2genome-gene-4.19-mRNA-1 1 840 +;Gap=M840
scaffold22|size1075405	model_gff:maker	match	430859	431407	549	+	.	ID=scaffold22|size1075405:hit:8124:4.5.0.4;Name=maker-scaffold22|size1075405-exonerate_protein2genome-gene-4.14-mRNA-1;score=549
scaffold22|size1075405	model_gff:maker	match_part	430859	431407	.	+	.	ID=scaffold22|size1075405:hsp:15754:4.5.0.4;Parent=scaffold22|size1075405:hit:8124:4.5.0.4;Target=maker-scaffold22|size1075405-exonerate_protein2genome-gene-4.14-mRNA-1 1 549 +;Gap=M549
scaffold22|size1075405	model_gff:maker	match	429354	429731	273	+	.	ID=scaffold22|size1075405:hit:8125:4.5.0.4;Name=maker-scaffold22|size1075405-exonerate_protein2genome-gene-4.13-mRNA-1;score=273
scaffold22|size1075405	model_gff:maker	match_part	429354	429578	.	+	.	ID=scaffold22|size1075405:hsp:15755:4.5.0.4;Parent=scaffold22|size1075405:hit:8125:4.5.0.4;Target=maker-scaffold22|size1075405-exonerate_protein2genome-gene-4.13-mRNA-1 1 225 +;Gap=M225
scaffold22|size1075405	model_gff:maker	match_part	429684	429731	.	+	.	ID=scaffold22|size1075405:hsp:15756:4.5.0.4;Parent=scaffold22|size1075405:hit:8125:4.5.0.4;Target=maker-scaffold22|size1075405-exonerate_protein2genome-gene-4.13-mRNA-1 226 273 +;Gap=M48
scaffold22|size1075405	model_gff:maker	match	429555	429731	177	+	.	ID=scaffold22|size1075405:hit:8126:4.5.0.4;Name=maker-scaffold22|size1075405-exonerate_protein2genome-gene-4.13-mRNA-2;score=177
scaffold22|size1075405	model_gff:maker	match_part	429555	429731	.	+	.	ID=scaffold22|size1075405:hsp:15757:4.5.0.4;Parent=scaffold22|size1075405:hit:8126:4.5.0.4;Target=maker-scaffold22|size1075405-exonerate_protein2genome-gene-4.13-mRNA-2 1 177 +;Gap=M177
scaffold22|size1075405	snap_masked	match	407322	408902	110.541	+	.	ID=scaffold22|size1075405:hit:8127:4.5.0.4;Name=snap_masked-scaffold22|size1075405-abinit-gene-4.41-mRNA-1
scaffold22|size1075405	snap_masked	match_part	407322	407897	47.447	+	.	ID=scaffold22|size1075405:hsp:15758:4.5.0.4;Parent=scaffold22|size1075405:hit:8127:4.5.0.4;Target=snap_masked-scaffold22|size1075405-abinit-gene-4.41-mRNA-1 1 576 +;Gap=M576
scaffold22|size1075405	snap_masked	match_part	408097	408747	58.692	+	.	ID=scaffold22|size1075405:hsp:15759:4.5.0.4;Parent=scaffold22|size1075405:hit:8127:4.5.0.4;Target=snap_masked-scaffold22|size1075405-abinit-gene-4.41-mRNA-1 577 1227 +;Gap=M651
scaffold22|size1075405	snap_masked	match_part	408867	408902	4.402	+	.	ID=scaffold22|size1075405:hsp:15760:4.5.0.4;Parent=scaffold22|size1075405:hit:8127:4.5.0.4;Target=snap_masked-scaffold22|size1075405-abinit-gene-4.41-mRNA-1 1228 1263 +;Gap=M36
scaffold22|size1075405	snap_masked	match	429354	429731	21.298	+	.	ID=scaffold22|size1075405:hit:8128:4.5.0.4;Name=snap_masked-scaffold22|size1075405-abinit-gene-4.42-mRNA-1
scaffold22|size1075405	snap_masked	match_part	429354	429731	21.298	+	.	ID=scaffold22|size1075405:hsp:15761:4.5.0.4;Parent=scaffold22|size1075405:hit:8128:4.5.0.4;Target=snap_masked-scaffold22|size1075405-abinit-gene-4.42-mRNA-1 1 378 +;Gap=M378
scaffold22|size1075405	snap_masked	match	452182	454614	199.748	+	.	ID=scaffold22|size1075405:hit:8129:4.5.0.4;Name=snap_masked-scaffold22|size1075405-abinit-gene-4.43-mRNA-1
scaffold22|size1075405	snap_masked	match_part	452182	454614	199.748	+	.	ID=scaffold22|size1075405:hsp:15762:4.5.0.4;Parent=scaffold22|size1075405:hit:8129:4.5.0.4;Target=snap_masked-scaffold22|size1075405-abinit-gene-4.43-mRNA-1 1 2433 +;Gap=M2433
scaffold22|size1075405	snap_masked	match	468240	469247	78.17	+	.	ID=scaffold22|size1075405:hit:8130:4.5.0.4;Name=snap_masked-scaffold22|size1075405-abinit-gene-4.44-mRNA-1
scaffold22|size1075405	snap_masked	match_part	468240	468532	35.336	+	.	ID=scaffold22|size1075405:hsp:15763:4.5.0.4;Parent=scaffold22|size1075405:hit:8130:4.5.0.4;Target=snap_masked-scaffold22|size1075405-abinit-gene-4.44-mRNA-1 1 293 +;Gap=M293
scaffold22|size1075405	snap_masked	match_part	468656	469247	42.834	+	.	ID=scaffold22|size1075405:hsp:15764:4.5.0.4;Parent=scaffold22|size1075405:hit:8130:4.5.0.4;Target=snap_masked-scaffold22|size1075405-abinit-gene-4.44-mRNA-1 294 885 +;Gap=M592
scaffold22|size1075405	snap_masked	match	471989	473160	92.207	+	.	ID=scaffold22|size1075405:hit:8131:4.5.0.4;Name=snap_masked-scaffold22|size1075405-abinit-gene-4.45-mRNA-1
scaffold22|size1075405	snap_masked	match_part	471989	472207	25.891	+	.	ID=scaffold22|size1075405:hsp:15765:4.5.0.4;Parent=scaffold22|size1075405:hit:8131:4.5.0.4;Target=snap_masked-scaffold22|size1075405-abinit-gene-4.45-mRNA-1 1 219 +;Gap=M219
scaffold22|size1075405	snap_masked	match_part	472311	472789	31.303	+	.	ID=scaffold22|size1075405:hsp:15766:4.5.0.4;Parent=scaffold22|size1075405:hit:8131:4.5.0.4;Target=snap_masked-scaffold22|size1075405-abinit-gene-4.45-mRNA-1 220 698 +;Gap=M479
scaffold22|size1075405	snap_masked	match_part	472890	473160	35.013	+	.	ID=scaffold22|size1075405:hsp:15767:4.5.0.4;Parent=scaffold22|size1075405:hit:8131:4.5.0.4;Target=snap_masked-scaffold22|size1075405-abinit-gene-4.45-mRNA-1 699 969 +;Gap=M271
scaffold22|size1075405	snap_masked	match	475313	476670	64.433	+	.	ID=scaffold22|size1075405:hit:8132:4.5.0.4;Name=snap_masked-scaffold22|size1075405-abinit-gene-4.46-mRNA-1
scaffold22|size1075405	snap_masked	match_part	475313	475681	9.065	+	.	ID=scaffold22|size1075405:hsp:15768:4.5.0.4;Parent=scaffold22|size1075405:hit:8132:4.5.0.4;Target=snap_masked-scaffold22|size1075405-abinit-gene-4.46-mRNA-1 1 369 +;Gap=M369
scaffold22|size1075405	snap_masked	match_part	475806	476120	32.442	+	.	ID=scaffold22|size1075405:hsp:15769:4.5.0.4;Parent=scaffold22|size1075405:hit:8132:4.5.0.4;Target=snap_masked-scaffold22|size1075405-abinit-gene-4.46-mRNA-1 370 684 +;Gap=M315
scaffold22|size1075405	snap_masked	match_part	476225	476398	13.157	+	.	ID=scaffold22|size1075405:hsp:15770:4.5.0.4;Parent=scaffold22|size1075405:hit:8132:4.5.0.4;Target=snap_masked-scaffold22|size1075405-abinit-gene-4.46-mRNA-1 685 858 +;Gap=M174
scaffold22|size1075405	snap_masked	match_part	476497	476670	9.769	+	.	ID=scaffold22|size1075405:hsp:15771:4.5.0.4;Parent=scaffold22|size1075405:hit:8132:4.5.0.4;Target=snap_masked-scaffold22|size1075405-abinit-gene-4.46-mRNA-1 859 1032 +;Gap=M174
scaffold22|size1075405	snap_masked	match	482430	484800	123.494	+	.	ID=scaffold22|size1075405:hit:8133:4.5.0.4;Name=snap_masked-scaffold22|size1075405-abinit-gene-4.47-mRNA-1
scaffold22|size1075405	snap_masked	match_part	482430	482534	10.322	+	.	ID=scaffold22|size1075405:hsp:15772:4.5.0.4;Parent=scaffold22|size1075405:hit:8133:4.5.0.4;Target=snap_masked-scaffold22|size1075405-abinit-gene-4.47-mRNA-1 1 105 +;Gap=M105
scaffold22|size1075405	snap_masked	match_part	482647	483012	11.100	+	.	ID=scaffold22|size1075405:hsp:15773:4.5.0.4;Parent=scaffold22|size1075405:hit:8133:4.5.0.4;Target=snap_masked-scaffold22|size1075405-abinit-gene-4.47-mRNA-1 106 471 +;Gap=M366
scaffold22|size1075405	snap_masked	match_part	483352	483699	33.876	+	.	ID=scaffold22|size1075405:hsp:15774:4.5.0.4;Parent=scaffold22|size1075405:hit:8133:4.5.0.4;Target=snap_masked-scaffold22|size1075405-abinit-gene-4.47-mRNA-1 472 819 +;Gap=M348
scaffold22|size1075405	snap_masked	match_part	483843	483982	19.364	+	.	ID=scaffold22|size1075405:hsp:15775:4.5.0.4;Parent=scaffold22|size1075405:hit:8133:4.5.0.4;Target=snap_masked-scaffold22|size1075405-abinit-gene-4.47-mRNA-1 820 959 +;Gap=M140
scaffold22|size1075405	snap_masked	match_part	484065	484800	48.832	+	.	ID=scaffold22|size1075405:hsp:15776:4.5.0.4;Parent=scaffold22|size1075405:hit:8133:4.5.0.4;Target=snap_masked-scaffold22|size1075405-abinit-gene-4.47-mRNA-1 960 1695 +;Gap=M736
scaffold22|size1075405	snap_masked	match	400459	402117	2.753	-	.	ID=scaffold22|size1075405:hit:8134:4.5.0.4;Name=snap_masked-scaffold22|size1075405-abinit-gene-4.48-mRNA-1
scaffold22|size1075405	snap_masked	match_part	400459	402117	2.753	-	.	ID=scaffold22|size1075405:hsp:15777:4.5.0.4;Parent=scaffold22|size1075405:hit:8134:4.5.0.4;Target=snap_masked-scaffold22|size1075405-abinit-gene-4.48-mRNA-1 1 1659 +;Gap=M1659
scaffold22|size1075405	snap_masked	match	409566	416278	380.132	-	.	ID=scaffold22|size1075405:hit:8135:4.5.0.4;Name=snap_masked-scaffold22|size1075405-abinit-gene-4.49-mRNA-1
scaffold22|size1075405	snap_masked	match_part	410762	416278	308.769	-	.	ID=scaffold22|size1075405:hsp:15778:4.5.0.4;Parent=scaffold22|size1075405:hit:8135:4.5.0.4;Target=snap_masked-scaffold22|size1075405-abinit-gene-4.49-mRNA-1 946 6462 +;Gap=M5517
scaffold22|size1075405	snap_masked	match_part	409830	410597	58.651	-	.	ID=scaffold22|size1075405:hsp:15779:4.5.0.4;Parent=scaffold22|size1075405:hit:8135:4.5.0.4;Target=snap_masked-scaffold22|size1075405-abinit-gene-4.49-mRNA-1 178 945 +;Gap=M768
scaffold22|size1075405	snap_masked	match_part	409566	409742	12.712	-	.	ID=scaffold22|size1075405:hsp:15780:4.5.0.4;Parent=scaffold22|size1075405:hit:8135:4.5.0.4;Target=snap_masked-scaffold22|size1075405-abinit-gene-4.49-mRNA-1 1 177 +;Gap=M177
scaffold22|size1075405	snap_masked	match	416424	417177	35.681	-	.	ID=scaffold22|size1075405:hit:8136:4.5.0.4;Name=snap_masked-scaffold22|size1075405-abinit-gene-4.50-mRNA-1
scaffold22|size1075405	snap_masked	match_part	416980	417177	13.261	-	.	ID=scaffold22|size1075405:hsp:15781:4.5.0.4;Parent=scaffold22|size1075405:hit:8136:4.5.0.4;Target=snap_masked-scaffold22|size1075405-abinit-gene-4.50-mRNA-1 475 672 +;Gap=M198
scaffold22|size1075405	snap_masked	match_part	416424	416897	22.420	-	.	ID=scaffold22|size1075405:hsp:15782:4.5.0.4;Parent=scaffold22|size1075405:hit:8136:4.5.0.4;Target=snap_masked-scaffold22|size1075405-abinit-gene-4.50-mRNA-1 1 474 +;Gap=M474
scaffold22|size1075405	snap_masked	match	421160	424270	250.044	-	.	ID=scaffold22|size1075405:hit:8137:4.5.0.4;Name=snap_masked-scaffold22|size1075405-abinit-gene-4.51-mRNA-1
scaffold22|size1075405	snap_masked	match_part	424099	424270	16.943	-	.	ID=scaffold22|size1075405:hsp:15783:4.5.0.4;Parent=scaffold22|size1075405:hit:8137:4.5.0.4;Target=snap_masked-scaffold22|size1075405-abinit-gene-4.51-mRNA-1 2808 2979 +;Gap=M172
scaffold22|size1075405	snap_masked	match_part	421160	423966	233.101	-	.	ID=scaffold22|size1075405:hsp:15784:4.5.0.4;Parent=scaffold22|size1075405:hit:8137:4.5.0.4;Target=snap_masked-scaffold22|size1075405-abinit-gene-4.51-mRNA-1 1 2807 +;Gap=M2807
scaffold22|size1075405	snap_masked	match	438386	438850	44.284	-	.	ID=scaffold22|size1075405:hit:8138:4.5.0.4;Name=snap_masked-scaffold22|size1075405-abinit-gene-4.52-mRNA-1
scaffold22|size1075405	snap_masked	match_part	438790	438850	9.431	-	.	ID=scaffold22|size1075405:hsp:15785:4.5.0.4;Parent=scaffold22|size1075405:hit:8138:4.5.0.4;Target=snap_masked-scaffold22|size1075405-abinit-gene-4.52-mRNA-1 309 369 +;Gap=M61
scaffold22|size1075405	snap_masked	match_part	438386	438693	34.853	-	.	ID=scaffold22|size1075405:hsp:15786:4.5.0.4;Parent=scaffold22|size1075405:hit:8138:4.5.0.4;Target=snap_masked-scaffold22|size1075405-abinit-gene-4.52-mRNA-1 1 308 +;Gap=M308
scaffold22|size1075405	snap_masked	match	439008	439684	17.577	-	.	ID=scaffold22|size1075405:hit:8139:4.5.0.4;Name=snap_masked-scaffold22|size1075405-abinit-gene-4.53-mRNA-1
scaffold22|size1075405	snap_masked	match_part	439481	439684	12.366	-	.	ID=scaffold22|size1075405:hsp:15787:4.5.0.4;Parent=scaffold22|size1075405:hit:8139:4.5.0.4;Target=snap_masked-scaffold22|size1075405-abinit-gene-4.53-mRNA-1 154 357 +;Gap=M204
scaffold22|size1075405	snap_masked	match_part	439008	439160	5.211	-	.	ID=scaffold22|size1075405:hsp:15788:4.5.0.4;Parent=scaffold22|size1075405:hit:8139:4.5.0.4;Target=snap_masked-scaffold22|size1075405-abinit-gene-4.53-mRNA-1 1 153 +;Gap=M153
scaffold22|size1075405	snap_masked	match	440189	441032	66.348	-	.	ID=scaffold22|size1075405:hit:8140:4.5.0.4;Name=snap_masked-scaffold22|size1075405-abinit-gene-4.54-mRNA-1
scaffold22|size1075405	snap_masked	match_part	440691	441032	31.421	-	.	ID=scaffold22|size1075405:hsp:15789:4.5.0.4;Parent=scaffold22|size1075405:hit:8140:4.5.0.4;Target=snap_masked-scaffold22|size1075405-abinit-gene-4.54-mRNA-1 226 567 +;Gap=M342
scaffold22|size1075405	snap_masked	match_part	440250	440465	30.550	-	.	ID=scaffold22|size1075405:hsp:15790:4.5.0.4;Parent=scaffold22|size1075405:hit:8140:4.5.0.4;Target=snap_masked-scaffold22|size1075405-abinit-gene-4.54-mRNA-1 10 225 +;Gap=M216
scaffold22|size1075405	snap_masked	match_part	440189	440197	4.377	-	.	ID=scaffold22|size1075405:hsp:15791:4.5.0.4;Parent=scaffold22|size1075405:hit:8140:4.5.0.4;Target=snap_masked-scaffold22|size1075405-abinit-gene-4.54-mRNA-1 1 9 +;Gap=M9
scaffold22|size1075405	snap_masked	match	441065	441651	40.169	-	.	ID=scaffold22|size1075405:hit:8141:4.5.0.4;Name=snap_masked-scaffold22|size1075405-abinit-gene-4.55-mRNA-1
scaffold22|size1075405	snap_masked	match_part	441620	441651	10.374	-	.	ID=scaffold22|size1075405:hsp:15792:4.5.0.4;Parent=scaffold22|size1075405:hit:8141:4.5.0.4;Target=snap_masked-scaffold22|size1075405-abinit-gene-4.55-mRNA-1 239 270 +;Gap=M32
scaffold22|size1075405	snap_masked	match_part	441396	441540	14.416	-	.	ID=scaffold22|size1075405:hsp:15793:4.5.0.4;Parent=scaffold22|size1075405:hit:8141:4.5.0.4;Target=snap_masked-scaffold22|size1075405-abinit-gene-4.55-mRNA-1 94 238 +;Gap=M145
scaffold22|size1075405	snap_masked	match_part	441189	441248	11.843	-	.	ID=scaffold22|size1075405:hsp:15794:4.5.0.4;Parent=scaffold22|size1075405:hit:8141:4.5.0.4;Target=snap_masked-scaffold22|size1075405-abinit-gene-4.55-mRNA-1 34 93 +;Gap=M60
scaffold22|size1075405	snap_masked	match_part	441065	441097	3.536	-	.	ID=scaffold22|size1075405:hsp:15795:4.5.0.4;Parent=scaffold22|size1075405:hit:8141:4.5.0.4;Target=snap_masked-scaffold22|size1075405-abinit-gene-4.55-mRNA-1 1 33 +;Gap=M33
scaffold22|size1075405	snap_masked	match	442425	443409	72.256	-	.	ID=scaffold22|size1075405:hit:8142:4.5.0.4;Name=snap_masked-scaffold22|size1075405-abinit-gene-4.56-mRNA-1
scaffold22|size1075405	snap_masked	match_part	442813	443409	21.574	-	.	ID=scaffold22|size1075405:hsp:15796:4.5.0.4;Parent=scaffold22|size1075405:hit:8142:4.5.0.4;Target=snap_masked-scaffold22|size1075405-abinit-gene-4.56-mRNA-1 385 981 +;Gap=M597
scaffold22|size1075405	snap_masked	match_part	442425	442808	50.682	-	.	ID=scaffold22|size1075405:hsp:15797:4.5.0.4;Parent=scaffold22|size1075405:hit:8142:4.5.0.4;Target=snap_masked-scaffold22|size1075405-abinit-gene-4.56-mRNA-1 1 384 +;Gap=M384
scaffold22|size1075405	snap_masked	match	448169	448544	40.521	-	.	ID=scaffold22|size1075405:hit:8143:4.5.0.4;Name=snap_masked-scaffold22|size1075405-abinit-gene-4.57-mRNA-1
scaffold22|size1075405	snap_masked	match_part	448480	448544	12.781	-	.	ID=scaffold22|size1075405:hsp:15798:4.5.0.4;Parent=scaffold22|size1075405:hit:8143:4.5.0.4;Target=snap_masked-scaffold22|size1075405-abinit-gene-4.57-mRNA-1 206 270 +;Gap=M65
scaffold22|size1075405	snap_masked	match_part	448169	448373	27.740	-	.	ID=scaffold22|size1075405:hsp:15799:4.5.0.4;Parent=scaffold22|size1075405:hit:8143:4.5.0.4;Target=snap_masked-scaffold22|size1075405-abinit-gene-4.57-mRNA-1 1 205 +;Gap=M205
scaffold22|size1075405	snap_masked	match	455296	456136	49.708	-	.	ID=scaffold22|size1075405:hit:8144:4.5.0.4;Name=snap_masked-scaffold22|size1075405-abinit-gene-4.58-mRNA-1
scaffold22|size1075405	snap_masked	match_part	456083	456136	14.409	-	.	ID=scaffold22|size1075405:hsp:15800:4.5.0.4;Parent=scaffold22|size1075405:hit:8144:4.5.0.4;Target=snap_masked-scaffold22|size1075405-abinit-gene-4.58-mRNA-1 697 750 +;Gap=M54
scaffold22|size1075405	snap_masked	match_part	455296	455991	35.299	-	.	ID=scaffold22|size1075405:hsp:15801:4.5.0.4;Parent=scaffold22|size1075405:hit:8144:4.5.0.4;Target=snap_masked-scaffold22|size1075405-abinit-gene-4.58-mRNA-1 1 696 +;Gap=M696
scaffold22|size1075405	snap_masked	match	469836	471393	121.361	-	.	ID=scaffold22|size1075405:hit:8145:4.5.0.4;Name=snap_masked-scaffold22|size1075405-abinit-gene-4.59-mRNA-1
scaffold22|size1075405	snap_masked	match_part	471145	471393	38.395	-	.	ID=scaffold22|size1075405:hsp:15802:4.5.0.4;Parent=scaffold22|size1075405:hit:8145:4.5.0.4;Target=snap_masked-scaffold22|size1075405-abinit-gene-4.59-mRNA-1 925 1173 +;Gap=M249
scaffold22|size1075405	snap_masked	match_part	469836	470759	82.966	-	.	ID=scaffold22|size1075405:hsp:15803:4.5.0.4;Parent=scaffold22|size1075405:hit:8145:4.5.0.4;Target=snap_masked-scaffold22|size1075405-abinit-gene-4.59-mRNA-1 1 924 +;Gap=M924
scaffold22|size1075405	snap_masked	match	473748	474667	47.745	-	.	ID=scaffold22|size1075405:hit:8146:4.5.0.4;Name=snap_masked-scaffold22|size1075405-abinit-gene-4.60-mRNA-1
scaffold22|size1075405	snap_masked	match_part	474608	474667	13.284	-	.	ID=scaffold22|size1075405:hsp:15804:4.5.0.4;Parent=scaffold22|size1075405:hit:8146:4.5.0.4;Target=snap_masked-scaffold22|size1075405-abinit-gene-4.60-mRNA-1 352 411 +;Gap=M60
scaffold22|size1075405	snap_masked	match_part	474068	474202	18.013	-	.	ID=scaffold22|size1075405:hsp:15805:4.5.0.4;Parent=scaffold22|size1075405:hit:8146:4.5.0.4;Target=snap_masked-scaffold22|size1075405-abinit-gene-4.60-mRNA-1 217 351 +;Gap=M135
scaffold22|size1075405	snap_masked	match_part	473748	473963	16.448	-	.	ID=scaffold22|size1075405:hsp:15806:4.5.0.4;Parent=scaffold22|size1075405:hit:8146:4.5.0.4;Target=snap_masked-scaffold22|size1075405-abinit-gene-4.60-mRNA-1 1 216 +;Gap=M216
scaffold22|size1075405	snap_masked	match	479398	481735	91.049	-	.	ID=scaffold22|size1075405:hit:8147:4.5.0.4;Name=snap_masked-scaffold22|size1075405-abinit-gene-4.61-mRNA-1
scaffold22|size1075405	snap_masked	match_part	480846	481735	30.712	-	.	ID=scaffold22|size1075405:hsp:15807:4.5.0.4;Parent=scaffold22|size1075405:hit:8147:4.5.0.4;Target=snap_masked-scaffold22|size1075405-abinit-gene-4.61-mRNA-1 1277 2166 +;Gap=M890
scaffold22|size1075405	snap_masked	match_part	480466	480750	10.810	-	.	ID=scaffold22|size1075405:hsp:15808:4.5.0.4;Parent=scaffold22|size1075405:hit:8147:4.5.0.4;Target=snap_masked-scaffold22|size1075405-abinit-gene-4.61-mRNA-1 992 1276 +;Gap=M285
scaffold22|size1075405	snap_masked	match_part	479398	480388	49.527	-	.	ID=scaffold22|size1075405:hsp:15809:4.5.0.4;Parent=scaffold22|size1075405:hit:8147:4.5.0.4;Target=snap_masked-scaffold22|size1075405-abinit-gene-4.61-mRNA-1 1 991 +;Gap=M991
scaffold22|size1075405	snap_masked	match	485383	486847	81.106	-	.	ID=scaffold22|size1075405:hit:8148:4.5.0.4;Name=snap_masked-scaffold22|size1075405-abinit-gene-4.62-mRNA-1
scaffold22|size1075405	snap_masked	match_part	486401	486847	23.151	-	.	ID=scaffold22|size1075405:hsp:15810:4.5.0.4;Parent=scaffold22|size1075405:hit:8148:4.5.0.4;Target=snap_masked-scaffold22|size1075405-abinit-gene-4.62-mRNA-1 937 1383 +;Gap=M447
scaffold22|size1075405	snap_masked	match_part	485383	486318	57.955	-	.	ID=scaffold22|size1075405:hsp:15811:4.5.0.4;Parent=scaffold22|size1075405:hit:8148:4.5.0.4;Target=snap_masked-scaffold22|size1075405-abinit-gene-4.62-mRNA-1 1 936 +;Gap=M936
scaffold22|size1075405	snap_masked	match	488974	489177	35.258	-	.	ID=scaffold22|size1075405:hit:8149:4.5.0.4;Name=snap_masked-scaffold22|size1075405-abinit-gene-4.63-mRNA-1
scaffold22|size1075405	snap_masked	match_part	488974	489177	35.258	-	.	ID=scaffold22|size1075405:hsp:15812:4.5.0.4;Parent=scaffold22|size1075405:hit:8149:4.5.0.4;Target=snap_masked-scaffold22|size1075405-abinit-gene-4.63-mRNA-1 1 204 +;Gap=M204
###
scaffold22|size1075405	maker	gene	517072	518196	.	+	.	ID=CCRYP_003318|size1075405-snap-gene-5.6;Name=CCRYP_003318|size1075405-snap-gene-5.6;Alias=maker-scaffold22|size1075405-snap-gene-5.6;
scaffold22|size1075405	maker	mRNA	517072	518196	.	+	.	ID=CCRYP_003318|size1075405-snap-gene-5.6-mRNA-1;Parent=CCRYP_003318|size1075405-snap-gene-5.6;Name=CCRYP_003318|size1075405-snap-gene-5.6-mRNA-1;Alias=maker-scaffold22|size1075405-snap-gene-5.6-mRNA-1;_AED=0.36;_QI=0|0|0|0.5|1|1|2|0|354;_eAED=0.36;
scaffold22|size1075405	maker	exon	517072	517138	.	+	.	ID=CCRYP_003318-RA|size1075405-snap-gene-5.6-mRNA-1:exon:638;Parent=CCRYP_003318-RA|size1075405-snap-gene-5.6-mRNA-1;
scaffold22|size1075405	maker	exon	517199	518196	.	+	.	ID=CCRYP_003318-RA|size1075405-snap-gene-5.6-mRNA-1:exon:639;Parent=CCRYP_003318-RA|size1075405-snap-gene-5.6-mRNA-1;
scaffold22|size1075405	maker	CDS	517072	517138	.	+	0	ID=CCRYP_003318-RA|size1075405-snap-gene-5.6-mRNA-1:cds;Parent=CCRYP_003318-RA|size1075405-snap-gene-5.6-mRNA-1;
scaffold22|size1075405	maker	CDS	517199	518196	.	+	2	ID=CCRYP_003318-RA|size1075405-snap-gene-5.6-mRNA-1:cds;Parent=CCRYP_003318-RA|size1075405-snap-gene-5.6-mRNA-1;
scaffold22|size1075405	maker	gene	519139	519363	.	+	.	ID=CCRYP_003319|size1075405-exonerate_protein2genome-gene-5.0;Name=CCRYP_003319|size1075405-exonerate_protein2genome-gene-5.0;Alias=maker-scaffold22|size1075405-exonerate_protein2genome-gene-5.0;
scaffold22|size1075405	maker	mRNA	519139	519363	.	+	.	ID=CCRYP_003319|size1075405-exonerate_protein2genome-gene-5.0-mRNA-1;Parent=CCRYP_003319|size1075405-exonerate_protein2genome-gene-5.0;Name=CCRYP_003319|size1075405-exonerate_protein2genome-gene-5.0-mRNA-1;Alias=maker-scaffold22|size1075405-exonerate_protein2genome-gene-5.0-mRNA-1;_AED=0.44;_QI=0|-1|0|1|-1|0|1|0|74;_eAED=0.44;score=225;
scaffold22|size1075405	maker	exon	519139	519363	.	+	.	ID=CCRYP_003319-RA|size1075405-exonerate_protein2genome-gene-5.0-mRNA-1:exon:640;Parent=CCRYP_003319-RA|size1075405-exonerate_protein2genome-gene-5.0-mRNA-1;
scaffold22|size1075405	maker	CDS	519139	519363	.	+	0	ID=CCRYP_003319-RA|size1075405-exonerate_protein2genome-gene-5.0-mRNA-1:cds;Parent=CCRYP_003319-RA|size1075405-exonerate_protein2genome-gene-5.0-mRNA-1;
scaffold22|size1075405	maker	gene	540828	542464	.	-	.	ID=CCRYP_003320|size1075405-snap-gene-5.8;Name=CCRYP_003320|size1075405-snap-gene-5.8;Alias=maker-scaffold22|size1075405-snap-gene-5.8;
scaffold22|size1075405	maker	mRNA	540828	542464	.	-	.	ID=CCRYP_003320|size1075405-snap-gene-5.8-mRNA-1;Parent=CCRYP_003320|size1075405-snap-gene-5.8;Name=CCRYP_003320|size1075405-snap-gene-5.8-mRNA-1;Alias=maker-scaffold22|size1075405-snap-gene-5.8-mRNA-1;_AED=0.28;_QI=0|0|0|1|0|0|4|0|506;_eAED=0.28;
scaffold22|size1075405	maker	exon	542262	542464	.	-	.	ID=CCRYP_003320-RA|size1075405-snap-gene-5.8-mRNA-1:exon:644;Parent=CCRYP_003320-RA|size1075405-snap-gene-5.8-mRNA-1;
scaffold22|size1075405	maker	exon	541991	542241	.	-	.	ID=CCRYP_003320-RA|size1075405-snap-gene-5.8-mRNA-1:exon:643;Parent=CCRYP_003320-RA|size1075405-snap-gene-5.8-mRNA-1;
scaffold22|size1075405	maker	exon	541576	541968	.	-	.	ID=CCRYP_003320-RA|size1075405-snap-gene-5.8-mRNA-1:exon:642;Parent=CCRYP_003320-RA|size1075405-snap-gene-5.8-mRNA-1;
scaffold22|size1075405	maker	exon	540828	541498	.	-	.	ID=CCRYP_003320-RA|size1075405-snap-gene-5.8-mRNA-1:exon:641;Parent=CCRYP_003320-RA|size1075405-snap-gene-5.8-mRNA-1;
scaffold22|size1075405	maker	CDS	542262	542464	.	-	0	ID=CCRYP_003320-RA|size1075405-snap-gene-5.8-mRNA-1:cds;Parent=CCRYP_003320-RA|size1075405-snap-gene-5.8-mRNA-1;
scaffold22|size1075405	maker	CDS	541991	542241	.	-	1	ID=CCRYP_003320-RA|size1075405-snap-gene-5.8-mRNA-1:cds;Parent=CCRYP_003320-RA|size1075405-snap-gene-5.8-mRNA-1;
scaffold22|size1075405	maker	CDS	541576	541968	.	-	2	ID=CCRYP_003320-RA|size1075405-snap-gene-5.8-mRNA-1:cds;Parent=CCRYP_003320-RA|size1075405-snap-gene-5.8-mRNA-1;
scaffold22|size1075405	maker	CDS	540828	541498	.	-	2	ID=CCRYP_003320-RA|size1075405-snap-gene-5.8-mRNA-1:cds;Parent=CCRYP_003320-RA|size1075405-snap-gene-5.8-mRNA-1;
scaffold22|size1075405	maker	gene	546647	547419	.	-	.	ID=CCRYP_003321|size1075405-snap-gene-5.9;Name=CCRYP_003321|size1075405-snap-gene-5.9;Alias=maker-scaffold22|size1075405-snap-gene-5.9;
scaffold22|size1075405	maker	mRNA	546647	547419	.	-	.	ID=CCRYP_003321|size1075405-snap-gene-5.9-mRNA-1;Parent=CCRYP_003321|size1075405-snap-gene-5.9;Name=CCRYP_003321|size1075405-snap-gene-5.9-mRNA-1;Alias=maker-scaffold22|size1075405-snap-gene-5.9-mRNA-1;_AED=0.39;_QI=0|0|0|1|0|0|2|0|254;_eAED=0.42;
scaffold22|size1075405	maker	exon	546980	547419	.	-	.	ID=CCRYP_003321-RA|size1075405-snap-gene-5.9-mRNA-1:exon:646;Parent=CCRYP_003321-RA|size1075405-snap-gene-5.9-mRNA-1;
scaffold22|size1075405	maker	exon	546647	546971	.	-	.	ID=CCRYP_003321-RA|size1075405-snap-gene-5.9-mRNA-1:exon:645;Parent=CCRYP_003321-RA|size1075405-snap-gene-5.9-mRNA-1;
scaffold22|size1075405	maker	CDS	546980	547419	.	-	0	ID=CCRYP_003321-RA|size1075405-snap-gene-5.9-mRNA-1:cds;Parent=CCRYP_003321-RA|size1075405-snap-gene-5.9-mRNA-1;
scaffold22|size1075405	maker	CDS	546647	546971	.	-	1	ID=CCRYP_003321-RA|size1075405-snap-gene-5.9-mRNA-1:cds;Parent=CCRYP_003321-RA|size1075405-snap-gene-5.9-mRNA-1;
scaffold22|size1075405	model_gff:maker	match	540765	541496	732	-	.	ID=scaffold22|size1075405:hit:8150:4.5.0.5;Name=maker-scaffold22|size1075405-exonerate_protein2genome-gene-5.1-mRNA-1;score=732
scaffold22|size1075405	model_gff:maker	match_part	540765	541496	.	-	.	ID=scaffold22|size1075405:hsp:15813:4.5.0.5;Parent=scaffold22|size1075405:hit:8150:4.5.0.5;Target=maker-scaffold22|size1075405-exonerate_protein2genome-gene-5.1-mRNA-1 1 732 +;Gap=M732
scaffold22|size1075405	model_gff:maker	match	540765	541322	558	-	.	ID=scaffold22|size1075405:hit:8151:4.5.0.5;Name=maker-scaffold22|size1075405-exonerate_protein2genome-gene-5.1-mRNA-2;score=558
scaffold22|size1075405	model_gff:maker	match_part	540765	541322	.	-	.	ID=scaffold22|size1075405:hsp:15814:4.5.0.5;Parent=scaffold22|size1075405:hit:8151:4.5.0.5;Target=maker-scaffold22|size1075405-exonerate_protein2genome-gene-5.1-mRNA-2 1 558 +;Gap=M558
scaffold22|size1075405	model_gff:maker	match	540765	541130	366	-	.	ID=scaffold22|size1075405:hit:8152:4.5.0.5;Name=maker-scaffold22|size1075405-exonerate_protein2genome-gene-5.1-mRNA-3;score=366
scaffold22|size1075405	model_gff:maker	match_part	540765	541130	.	-	.	ID=scaffold22|size1075405:hsp:15815:4.5.0.5;Parent=scaffold22|size1075405:hit:8152:4.5.0.5;Target=maker-scaffold22|size1075405-exonerate_protein2genome-gene-5.1-mRNA-3 1 366 +;Gap=M366
scaffold22|size1075405	model_gff:maker	match	540765	541088	324	-	.	ID=scaffold22|size1075405:hit:8153:4.5.0.5;Name=maker-scaffold22|size1075405-exonerate_protein2genome-gene-5.1-mRNA-4;score=324
scaffold22|size1075405	model_gff:maker	match_part	540765	541088	.	-	.	ID=scaffold22|size1075405:hsp:15816:4.5.0.5;Parent=scaffold22|size1075405:hit:8153:4.5.0.5;Target=maker-scaffold22|size1075405-exonerate_protein2genome-gene-5.1-mRNA-4 1 324 +;Gap=M324
scaffold22|size1075405	model_gff:maker	match	540765	540986	222	-	.	ID=scaffold22|size1075405:hit:8154:4.5.0.5;Name=maker-scaffold22|size1075405-exonerate_protein2genome-gene-5.1-mRNA-5;score=222
scaffold22|size1075405	model_gff:maker	match_part	540765	540986	.	-	.	ID=scaffold22|size1075405:hsp:15817:4.5.0.5;Parent=scaffold22|size1075405:hit:8154:4.5.0.5;Target=maker-scaffold22|size1075405-exonerate_protein2genome-gene-5.1-mRNA-5 1 222 +;Gap=M222
scaffold22|size1075405	model_gff:maker	match	540752	540865	114	-	.	ID=scaffold22|size1075405:hit:8155:4.5.0.5;Name=maker-scaffold22|size1075405-exonerate_protein2genome-gene-5.1-mRNA-6;score=114
scaffold22|size1075405	model_gff:maker	match_part	540752	540865	.	-	.	ID=scaffold22|size1075405:hsp:15818:4.5.0.5;Parent=scaffold22|size1075405:hit:8155:4.5.0.5;Target=maker-scaffold22|size1075405-exonerate_protein2genome-gene-5.1-mRNA-6 1 114 +;Gap=M114
scaffold22|size1075405	model_gff:maker	match	541553	541993	441	-	.	ID=scaffold22|size1075405:hit:8156:4.5.0.5;Name=maker-scaffold22|size1075405-exonerate_protein2genome-gene-5.2-mRNA-1;score=441
scaffold22|size1075405	model_gff:maker	match_part	541553	541993	.	-	.	ID=scaffold22|size1075405:hsp:15819:4.5.0.5;Parent=scaffold22|size1075405:hit:8156:4.5.0.5;Target=maker-scaffold22|size1075405-exonerate_protein2genome-gene-5.2-mRNA-1 1 441 +;Gap=M441
scaffold22|size1075405	model_gff:maker	match	519139	519363	225	+	.	ID=scaffold22|size1075405:hit:8157:4.5.0.5;Name=maker-scaffold22|size1075405-exonerate_protein2genome-gene-5.0-mRNA-1;score=225
scaffold22|size1075405	model_gff:maker	match_part	519139	519363	.	+	.	ID=scaffold22|size1075405:hsp:15820:4.5.0.5;Parent=scaffold22|size1075405:hit:8157:4.5.0.5;Target=maker-scaffold22|size1075405-exonerate_protein2genome-gene-5.0-mRNA-1 1 225 +;Gap=M225
scaffold22|size1075405	snap_masked	match	491615	492133	62.933	+	.	ID=scaffold22|size1075405:hit:8158:4.5.0.5;Name=snap_masked-scaffold22|size1075405-abinit-gene-5.0-mRNA-1
scaffold22|size1075405	snap_masked	match_part	491615	491795	14.528	+	.	ID=scaffold22|size1075405:hsp:15821:4.5.0.5;Parent=scaffold22|size1075405:hit:8158:4.5.0.5;Target=snap_masked-scaffold22|size1075405-abinit-gene-5.0-mRNA-1 1 181 +;Gap=M181
scaffold22|size1075405	snap_masked	match_part	491880	492133	48.405	+	.	ID=scaffold22|size1075405:hsp:15822:4.5.0.5;Parent=scaffold22|size1075405:hit:8158:4.5.0.5;Target=snap_masked-scaffold22|size1075405-abinit-gene-5.0-mRNA-1 182 435 +;Gap=M254
scaffold22|size1075405	snap_masked	match	492236	492700	28.409	+	.	ID=scaffold22|size1075405:hit:8159:4.5.0.5;Name=snap_masked-scaffold22|size1075405-abinit-gene-5.1-mRNA-1
scaffold22|size1075405	snap_masked	match_part	492236	492303	11.380	+	.	ID=scaffold22|size1075405:hsp:15823:4.5.0.5;Parent=scaffold22|size1075405:hit:8159:4.5.0.5;Target=snap_masked-scaffold22|size1075405-abinit-gene-5.1-mRNA-1 1 68 +;Gap=M68
scaffold22|size1075405	snap_masked	match_part	492379	492700	17.029	+	.	ID=scaffold22|size1075405:hsp:15824:4.5.0.5;Parent=scaffold22|size1075405:hit:8159:4.5.0.5;Target=snap_masked-scaffold22|size1075405-abinit-gene-5.1-mRNA-1 69 390 +;Gap=M322
scaffold22|size1075405	snap_masked	match	517072	518196	31.291	+	.	ID=scaffold22|size1075405:hit:8160:4.5.0.5;Name=snap_masked-scaffold22|size1075405-abinit-gene-5.2-mRNA-1
scaffold22|size1075405	snap_masked	match_part	517072	517138	7.830	+	.	ID=scaffold22|size1075405:hsp:15825:4.5.0.5;Parent=scaffold22|size1075405:hit:8160:4.5.0.5;Target=snap_masked-scaffold22|size1075405-abinit-gene-5.2-mRNA-1 1 67 +;Gap=M67
scaffold22|size1075405	snap_masked	match_part	517199	518196	23.461	+	.	ID=scaffold22|size1075405:hsp:15826:4.5.0.5;Parent=scaffold22|size1075405:hit:8160:4.5.0.5;Target=snap_masked-scaffold22|size1075405-abinit-gene-5.2-mRNA-1 68 1065 +;Gap=M998
scaffold22|size1075405	snap_masked	match	501350	502526	45.357	-	.	ID=scaffold22|size1075405:hit:8161:4.5.0.5;Name=snap_masked-scaffold22|size1075405-abinit-gene-5.3-mRNA-1
scaffold22|size1075405	snap_masked	match_part	501957	502526	37.848	-	.	ID=scaffold22|size1075405:hsp:15827:4.5.0.5;Parent=scaffold22|size1075405:hit:8161:4.5.0.5;Target=snap_masked-scaffold22|size1075405-abinit-gene-5.3-mRNA-1 7 576 +;Gap=M570
scaffold22|size1075405	snap_masked	match_part	501350	501355	7.509	-	.	ID=scaffold22|size1075405:hsp:15828:4.5.0.5;Parent=scaffold22|size1075405:hit:8161:4.5.0.5;Target=snap_masked-scaffold22|size1075405-abinit-gene-5.3-mRNA-1 1 6 +;Gap=M6
scaffold22|size1075405	snap_masked	match	542171	542464	23.323	-	.	ID=scaffold22|size1075405:hit:8162:4.5.0.5;Name=snap_masked-scaffold22|size1075405-abinit-gene-5.4-mRNA-1
scaffold22|size1075405	snap_masked	match_part	542171	542464	23.323	-	.	ID=scaffold22|size1075405:hsp:15829:4.5.0.5;Parent=scaffold22|size1075405:hit:8162:4.5.0.5;Target=snap_masked-scaffold22|size1075405-abinit-gene-5.4-mRNA-1 1 294 +;Gap=M294
scaffold22|size1075405	snap_masked	match	574359	576407	62.042	-	.	ID=scaffold22|size1075405:hit:8163:4.5.0.5;Name=snap_masked-scaffold22|size1075405-abinit-gene-5.5-mRNA-1
scaffold22|size1075405	snap_masked	match_part	576014	576407	23.664	-	.	ID=scaffold22|size1075405:hsp:15830:4.5.0.5;Parent=scaffold22|size1075405:hit:8163:4.5.0.5;Target=snap_masked-scaffold22|size1075405-abinit-gene-5.5-mRNA-1 663 1056 +;Gap=M394
scaffold22|size1075405	snap_masked	match_part	574454	575053	32.702	-	.	ID=scaffold22|size1075405:hsp:15831:4.5.0.5;Parent=scaffold22|size1075405:hit:8163:4.5.0.5;Target=snap_masked-scaffold22|size1075405-abinit-gene-5.5-mRNA-1 63 662 +;Gap=M600
scaffold22|size1075405	snap_masked	match_part	574359	574420	5.676	-	.	ID=scaffold22|size1075405:hsp:15832:4.5.0.5;Parent=scaffold22|size1075405:hit:8163:4.5.0.5;Target=snap_masked-scaffold22|size1075405-abinit-gene-5.5-mRNA-1 1 62 +;Gap=M62
scaffold22|size1075405	augustus_masked	match	491615	492133	0.73	+	.	ID=scaffold22|size1075405:hit:8164:4.5.0.5;Name=augustus_masked-scaffold22|size1075405-abinit-gene-5.10-mRNA-1
scaffold22|size1075405	augustus_masked	match_part	491615	491795	0.73	+	.	ID=scaffold22|size1075405:hsp:15833:4.5.0.5;Parent=scaffold22|size1075405:hit:8164:4.5.0.5;Target=augustus_masked-scaffold22|size1075405-abinit-gene-5.10-mRNA-1 1 181 +;Gap=M181
scaffold22|size1075405	augustus_masked	match_part	491880	492133	0.73	+	.	ID=scaffold22|size1075405:hsp:15834:4.5.0.5;Parent=scaffold22|size1075405:hit:8164:4.5.0.5;Target=augustus_masked-scaffold22|size1075405-abinit-gene-5.10-mRNA-1 182 435 +;Gap=M254
scaffold22|size1075405	augustus_masked	match	517072	518196	0.58	+	.	ID=scaffold22|size1075405:hit:8165:4.5.0.5;Name=augustus_masked-scaffold22|size1075405-abinit-gene-5.11-mRNA-1
scaffold22|size1075405	augustus_masked	match_part	517072	518196	0.58	+	.	ID=scaffold22|size1075405:hsp:15835:4.5.0.5;Parent=scaffold22|size1075405:hit:8165:4.5.0.5;Target=augustus_masked-scaffold22|size1075405-abinit-gene-5.11-mRNA-1 1 1125 +;Gap=M1125
scaffold22|size1075405	augustus_masked	match	574359	576407	0.34	-	.	ID=scaffold22|size1075405:hit:8166:4.5.0.5;Name=augustus_masked-scaffold22|size1075405-abinit-gene-5.12-mRNA-1
scaffold22|size1075405	augustus_masked	match_part	576014	576407	0.34	-	.	ID=scaffold22|size1075405:hsp:15836:4.5.0.5;Parent=scaffold22|size1075405:hit:8166:4.5.0.5;Target=augustus_masked-scaffold22|size1075405-abinit-gene-5.12-mRNA-1 696 1089 +;Gap=M394
scaffold22|size1075405	augustus_masked	match_part	574359	575053	0.34	-	.	ID=scaffold22|size1075405:hsp:15837:4.5.0.5;Parent=scaffold22|size1075405:hit:8166:4.5.0.5;Target=augustus_masked-scaffold22|size1075405-abinit-gene-5.12-mRNA-1 1 695 +;Gap=M695
###
scaffold22|size1075405	maker	gene	675301	681952	.	+	.	ID=CCRYP_003325|size1075405-snap-gene-6.21;Name=CCRYP_003325|size1075405-snap-gene-6.21;Alias=maker-scaffold22|size1075405-snap-gene-6.21;
scaffold22|size1075405	maker	mRNA	675301	681952	.	+	.	ID=CCRYP_003325|size1075405-snap-gene-6.21-mRNA-1;Parent=CCRYP_003325|size1075405-snap-gene-6.21;Name=CCRYP_003325|size1075405-snap-gene-6.21-mRNA-1;Alias=maker-scaffold22|size1075405-snap-gene-6.21-mRNA-1;_AED=0.06;_QI=85|1|1|1|0.87|0.77|9|930|1539;_eAED=0.06;
scaffold22|size1075405	maker	mRNA	675301	681952	.	+	.	ID=CCRYP_003325|size1075405-snap-gene-6.21-mRNA-2;Parent=CCRYP_003325|size1075405-snap-gene-6.21;Name=CCRYP_003325|size1075405-snap-gene-6.21-mRNA-2;Alias=maker-scaffold22|size1075405-snap-gene-6.21-mRNA-2;_AED=0.06;_QI=85|1|1|1|1|1|8|1020|1539;_eAED=0.06;
scaffold22|size1075405	maker	mRNA	675301	681952	.	+	.	ID=CCRYP_003325|size1075405-snap-gene-6.21-mRNA-3;Parent=CCRYP_003325|size1075405-snap-gene-6.21;Name=CCRYP_003325|size1075405-snap-gene-6.21-mRNA-3;Alias=maker-scaffold22|size1075405-snap-gene-6.21-mRNA-3;_AED=0.05;_QI=85|1|0.85|1|1|1|7|1020|1564;_eAED=0.05;
scaffold22|size1075405	maker	exon	675301	675530	.	+	.	ID=CCRYP_003325-RB|size1075405-snap-gene-6.21-mRNA-1:exon:647;Parent=CCRYP_003325-RB|size1075405-snap-gene-6.21-mRNA-1,CCRYP_003325-RB|size1075405-snap-gene-6.21-mRNA-2,CCRYP_003325-RB|size1075405-snap-gene-6.21-mRNA-3;
scaffold22|size1075405	maker	exon	675983	678601	.	+	.	ID=CCRYP_003325-RB|size1075405-snap-gene-6.21-mRNA-1:exon:648;Parent=CCRYP_003325-RB|size1075405-snap-gene-6.21-mRNA-1,CCRYP_003325-RB|size1075405-snap-gene-6.21-mRNA-2,CCRYP_003325-RB|size1075405-snap-gene-6.21-mRNA-3;
scaffold22|size1075405	maker	exon	678675	678800	.	+	.	ID=CCRYP_003325-RB|size1075405-snap-gene-6.21-mRNA-1:exon:649;Parent=CCRYP_003325-RB|size1075405-snap-gene-6.21-mRNA-1,CCRYP_003325-RB|size1075405-snap-gene-6.21-mRNA-2,CCRYP_003325-RB|size1075405-snap-gene-6.21-mRNA-3;
scaffold22|size1075405	maker	exon	678873	679035	.	+	.	ID=CCRYP_003325-RB|size1075405-snap-gene-6.21-mRNA-1:exon:650;Parent=CCRYP_003325-RB|size1075405-snap-gene-6.21-mRNA-1,CCRYP_003325-RB|size1075405-snap-gene-6.21-mRNA-2,CCRYP_003325-RB|size1075405-snap-gene-6.21-mRNA-3;
scaffold22|size1075405	maker	exon	679113	679304	.	+	.	ID=CCRYP_003325-RB|size1075405-snap-gene-6.21-mRNA-1:exon:651;Parent=CCRYP_003325-RB|size1075405-snap-gene-6.21-mRNA-1,CCRYP_003325-RB|size1075405-snap-gene-6.21-mRNA-2,CCRYP_003325-RB|size1075405-snap-gene-6.21-mRNA-3;
scaffold22|size1075405	maker	exon	679382	679517	.	+	.	ID=CCRYP_003325-RB|size1075405-snap-gene-6.21-mRNA-1:exon:652;Parent=CCRYP_003325-RB|size1075405-snap-gene-6.21-mRNA-1,CCRYP_003325-RB|size1075405-snap-gene-6.21-mRNA-2;
scaffold22|size1075405	maker	exon	679593	680542	.	+	.	ID=CCRYP_003325-RB|size1075405-snap-gene-6.21-mRNA-1:exon:653;Parent=CCRYP_003325-RB|size1075405-snap-gene-6.21-mRNA-1,CCRYP_003325-RB|size1075405-snap-gene-6.21-mRNA-2;
scaffold22|size1075405	maker	exon	680644	681281	.	+	.	ID=CCRYP_003325-RB|size1075405-snap-gene-6.21-mRNA-1:exon:654;Parent=CCRYP_003325-RB|size1075405-snap-gene-6.21-mRNA-1;
scaffold22|size1075405	maker	exon	681372	681952	.	+	.	ID=CCRYP_003325-RB|size1075405-snap-gene-6.21-mRNA-1:exon:655;Parent=CCRYP_003325-RB|size1075405-snap-gene-6.21-mRNA-1;
scaffold22|size1075405	maker	exon	680644	681952	.	+	.	ID=CCRYP_003325-RC|size1075405-snap-gene-6.21-mRNA-2:exon:656;Parent=CCRYP_003325-RC|size1075405-snap-gene-6.21-mRNA-2,CCRYP_003325-RC|size1075405-snap-gene-6.21-mRNA-3;
scaffold22|size1075405	maker	exon	679382	680542	.	+	.	ID=CCRYP_003325-RA|size1075405-snap-gene-6.21-mRNA-3:exon:657;Parent=CCRYP_003325-RA|size1075405-snap-gene-6.21-mRNA-3;
scaffold22|size1075405	maker	five_prime_UTR	675301	675385	.	+	.	ID=CCRYP_003325-RB|size1075405-snap-gene-6.21-mRNA-1:five_prime_utr;Parent=CCRYP_003325-RB|size1075405-snap-gene-6.21-mRNA-1;
scaffold22|size1075405	maker	CDS	675386	675530	.	+	0	ID=CCRYP_003325-RB|size1075405-snap-gene-6.21-mRNA-1:cds;Parent=CCRYP_003325-RB|size1075405-snap-gene-6.21-mRNA-1;
scaffold22|size1075405	maker	CDS	675983	678601	.	+	2	ID=CCRYP_003325-RB|size1075405-snap-gene-6.21-mRNA-1:cds;Parent=CCRYP_003325-RB|size1075405-snap-gene-6.21-mRNA-1;
scaffold22|size1075405	maker	CDS	678675	678800	.	+	2	ID=CCRYP_003325-RB|size1075405-snap-gene-6.21-mRNA-1:cds;Parent=CCRYP_003325-RB|size1075405-snap-gene-6.21-mRNA-1;
scaffold22|size1075405	maker	CDS	678873	679035	.	+	2	ID=CCRYP_003325-RB|size1075405-snap-gene-6.21-mRNA-1:cds;Parent=CCRYP_003325-RB|size1075405-snap-gene-6.21-mRNA-1;
scaffold22|size1075405	maker	CDS	679113	679304	.	+	1	ID=CCRYP_003325-RB|size1075405-snap-gene-6.21-mRNA-1:cds;Parent=CCRYP_003325-RB|size1075405-snap-gene-6.21-mRNA-1;
scaffold22|size1075405	maker	CDS	679382	679517	.	+	1	ID=CCRYP_003325-RB|size1075405-snap-gene-6.21-mRNA-1:cds;Parent=CCRYP_003325-RB|size1075405-snap-gene-6.21-mRNA-1;
scaffold22|size1075405	maker	CDS	679593	680542	.	+	0	ID=CCRYP_003325-RB|size1075405-snap-gene-6.21-mRNA-1:cds;Parent=CCRYP_003325-RB|size1075405-snap-gene-6.21-mRNA-1;
scaffold22|size1075405	maker	CDS	680644	680932	.	+	1	ID=CCRYP_003325-RB|size1075405-snap-gene-6.21-mRNA-1:cds;Parent=CCRYP_003325-RB|size1075405-snap-gene-6.21-mRNA-1;
scaffold22|size1075405	maker	three_prime_UTR	680933	681281	.	+	.	ID=CCRYP_003325-RB|size1075405-snap-gene-6.21-mRNA-1:three_prime_utr;Parent=CCRYP_003325-RB|size1075405-snap-gene-6.21-mRNA-1;
scaffold22|size1075405	maker	three_prime_UTR	681372	681952	.	+	.	ID=CCRYP_003325-RB|size1075405-snap-gene-6.21-mRNA-1:three_prime_utr;Parent=CCRYP_003325-RB|size1075405-snap-gene-6.21-mRNA-1;
scaffold22|size1075405	maker	five_prime_UTR	675301	675385	.	+	.	ID=CCRYP_003325-RC|size1075405-snap-gene-6.21-mRNA-2:five_prime_utr;Parent=CCRYP_003325-RC|size1075405-snap-gene-6.21-mRNA-2;
scaffold22|size1075405	maker	CDS	675386	675530	.	+	0	ID=CCRYP_003325-RC|size1075405-snap-gene-6.21-mRNA-2:cds;Parent=CCRYP_003325-RC|size1075405-snap-gene-6.21-mRNA-2;
scaffold22|size1075405	maker	CDS	675983	678601	.	+	2	ID=CCRYP_003325-RC|size1075405-snap-gene-6.21-mRNA-2:cds;Parent=CCRYP_003325-RC|size1075405-snap-gene-6.21-mRNA-2;
scaffold22|size1075405	maker	CDS	678675	678800	.	+	2	ID=CCRYP_003325-RC|size1075405-snap-gene-6.21-mRNA-2:cds;Parent=CCRYP_003325-RC|size1075405-snap-gene-6.21-mRNA-2;
scaffold22|size1075405	maker	CDS	678873	679035	.	+	2	ID=CCRYP_003325-RC|size1075405-snap-gene-6.21-mRNA-2:cds;Parent=CCRYP_003325-RC|size1075405-snap-gene-6.21-mRNA-2;
scaffold22|size1075405	maker	CDS	679113	679304	.	+	1	ID=CCRYP_003325-RC|size1075405-snap-gene-6.21-mRNA-2:cds;Parent=CCRYP_003325-RC|size1075405-snap-gene-6.21-mRNA-2;
scaffold22|size1075405	maker	CDS	679382	679517	.	+	1	ID=CCRYP_003325-RC|size1075405-snap-gene-6.21-mRNA-2:cds;Parent=CCRYP_003325-RC|size1075405-snap-gene-6.21-mRNA-2;
scaffold22|size1075405	maker	CDS	679593	680542	.	+	0	ID=CCRYP_003325-RC|size1075405-snap-gene-6.21-mRNA-2:cds;Parent=CCRYP_003325-RC|size1075405-snap-gene-6.21-mRNA-2;
scaffold22|size1075405	maker	CDS	680644	680932	.	+	1	ID=CCRYP_003325-RC|size1075405-snap-gene-6.21-mRNA-2:cds;Parent=CCRYP_003325-RC|size1075405-snap-gene-6.21-mRNA-2;
scaffold22|size1075405	maker	three_prime_UTR	680933	681952	.	+	.	ID=CCRYP_003325-RC|size1075405-snap-gene-6.21-mRNA-2:three_prime_utr;Parent=CCRYP_003325-RC|size1075405-snap-gene-6.21-mRNA-2;
scaffold22|size1075405	maker	five_prime_UTR	675301	675385	.	+	.	ID=CCRYP_003325-RA|size1075405-snap-gene-6.21-mRNA-3:five_prime_utr;Parent=CCRYP_003325-RA|size1075405-snap-gene-6.21-mRNA-3;
scaffold22|size1075405	maker	CDS	675386	675530	.	+	0	ID=CCRYP_003325-RA|size1075405-snap-gene-6.21-mRNA-3:cds;Parent=CCRYP_003325-RA|size1075405-snap-gene-6.21-mRNA-3;
scaffold22|size1075405	maker	CDS	675983	678601	.	+	2	ID=CCRYP_003325-RA|size1075405-snap-gene-6.21-mRNA-3:cds;Parent=CCRYP_003325-RA|size1075405-snap-gene-6.21-mRNA-3;
scaffold22|size1075405	maker	CDS	678675	678800	.	+	2	ID=CCRYP_003325-RA|size1075405-snap-gene-6.21-mRNA-3:cds;Parent=CCRYP_003325-RA|size1075405-snap-gene-6.21-mRNA-3;
scaffold22|size1075405	maker	CDS	678873	679035	.	+	2	ID=CCRYP_003325-RA|size1075405-snap-gene-6.21-mRNA-3:cds;Parent=CCRYP_003325-RA|size1075405-snap-gene-6.21-mRNA-3;
scaffold22|size1075405	maker	CDS	679113	679304	.	+	1	ID=CCRYP_003325-RA|size1075405-snap-gene-6.21-mRNA-3:cds;Parent=CCRYP_003325-RA|size1075405-snap-gene-6.21-mRNA-3;
scaffold22|size1075405	maker	CDS	679382	680542	.	+	1	ID=CCRYP_003325-RA|size1075405-snap-gene-6.21-mRNA-3:cds;Parent=CCRYP_003325-RA|size1075405-snap-gene-6.21-mRNA-3;
scaffold22|size1075405	maker	CDS	680644	680932	.	+	1	ID=CCRYP_003325-RA|size1075405-snap-gene-6.21-mRNA-3:cds;Parent=CCRYP_003325-RA|size1075405-snap-gene-6.21-mRNA-3;
scaffold22|size1075405	maker	three_prime_UTR	680933	681952	.	+	.	ID=CCRYP_003325-RA|size1075405-snap-gene-6.21-mRNA-3:three_prime_utr;Parent=CCRYP_003325-RA|size1075405-snap-gene-6.21-mRNA-3;
scaffold22|size1075405	maker	gene	651241	653026	.	+	.	ID=CCRYP_003324|size1075405-snap-gene-6.20;Name=CCRYP_003324|size1075405-snap-gene-6.20;Alias=maker-scaffold22|size1075405-snap-gene-6.20;
scaffold22|size1075405	maker	mRNA	651241	653026	.	+	.	ID=CCRYP_003324|size1075405-snap-gene-6.20-mRNA-1;Parent=CCRYP_003324|size1075405-snap-gene-6.20;Name=CCRYP_003324|size1075405-snap-gene-6.20-mRNA-1;Alias=maker-scaffold22|size1075405-snap-gene-6.20-mRNA-1;_AED=0.03;_QI=0|1|0.5|1|1|1|2|324|459;_eAED=0.11;
scaffold22|size1075405	maker	exon	651241	651687	.	+	.	ID=CCRYP_003324-RA|size1075405-snap-gene-6.20-mRNA-1:exon:658;Parent=CCRYP_003324-RA|size1075405-snap-gene-6.20-mRNA-1;
scaffold22|size1075405	maker	exon	651770	653026	.	+	.	ID=CCRYP_003324-RA|size1075405-snap-gene-6.20-mRNA-1:exon:659;Parent=CCRYP_003324-RA|size1075405-snap-gene-6.20-mRNA-1;
scaffold22|size1075405	maker	CDS	651241	651687	.	+	0	ID=CCRYP_003324-RA|size1075405-snap-gene-6.20-mRNA-1:cds;Parent=CCRYP_003324-RA|size1075405-snap-gene-6.20-mRNA-1;
scaffold22|size1075405	maker	CDS	651770	652702	.	+	0	ID=CCRYP_003324-RA|size1075405-snap-gene-6.20-mRNA-1:cds;Parent=CCRYP_003324-RA|size1075405-snap-gene-6.20-mRNA-1;
scaffold22|size1075405	maker	three_prime_UTR	652703	653026	.	+	.	ID=CCRYP_003324-RA|size1075405-snap-gene-6.20-mRNA-1:three_prime_utr;Parent=CCRYP_003324-RA|size1075405-snap-gene-6.20-mRNA-1;
scaffold22|size1075405	maker	gene	685149	685597	.	+	.	ID=CCRYP_003327|size1075405-processed-gene-6.8;Name=CCRYP_003327|size1075405-processed-gene-6.8;Alias=snap_masked-scaffold22|size1075405-processed-gene-6.8;
scaffold22|size1075405	maker	mRNA	685149	685597	.	+	.	ID=CCRYP_003327|size1075405-processed-gene-6.8-mRNA-1;Parent=CCRYP_003327|size1075405-processed-gene-6.8;Name=CCRYP_003327|size1075405-processed-gene-6.8-mRNA-1;Alias=snap_masked-scaffold22|size1075405-processed-gene-6.8-mRNA-1;_AED=0.33;_QI=38|-1|0|1|-1|1|1|0|136;_eAED=0.33;
scaffold22|size1075405	maker	exon	685149	685597	.	+	.	ID=CCRYP_003327-RA|size1075405-processed-gene-6.8-mRNA-1:exon:660;Parent=CCRYP_003327-RA|size1075405-processed-gene-6.8-mRNA-1;
scaffold22|size1075405	maker	five_prime_UTR	685149	685186	.	+	.	ID=CCRYP_003327-RA|size1075405-processed-gene-6.8-mRNA-1:five_prime_utr;Parent=CCRYP_003327-RA|size1075405-processed-gene-6.8-mRNA-1;
scaffold22|size1075405	maker	CDS	685187	685597	.	+	0	ID=CCRYP_003327-RA|size1075405-processed-gene-6.8-mRNA-1:cds;Parent=CCRYP_003327-RA|size1075405-processed-gene-6.8-mRNA-1;
scaffold22|size1075405	maker	gene	684277	684695	.	+	.	ID=CCRYP_003326|size1075405-exonerate_protein2genome-gene-6.2;Name=CCRYP_003326|size1075405-exonerate_protein2genome-gene-6.2;Alias=maker-scaffold22|size1075405-exonerate_protein2genome-gene-6.2;
scaffold22|size1075405	maker	mRNA	684277	684695	.	+	.	ID=CCRYP_003326|size1075405-exonerate_protein2genome-gene-6.2-mRNA-1;Parent=CCRYP_003326|size1075405-exonerate_protein2genome-gene-6.2;Name=CCRYP_003326|size1075405-exonerate_protein2genome-gene-6.2-mRNA-1;Alias=maker-scaffold22|size1075405-exonerate_protein2genome-gene-6.2-mRNA-1;_AED=0.36;_QI=0|0|0|1|0|0|2|0|119;_eAED=0.37;score=360;
scaffold22|size1075405	maker	mRNA	684381	684695	.	+	.	ID=CCRYP_003326|size1075405-exonerate_protein2genome-gene-6.2-mRNA-2;Parent=CCRYP_003326|size1075405-exonerate_protein2genome-gene-6.2;Name=CCRYP_003326|size1075405-exonerate_protein2genome-gene-6.2-mRNA-2;Alias=maker-scaffold22|size1075405-exonerate_protein2genome-gene-6.2-mRNA-2;_AED=0.38;_QI=0|-1|0|1|-1|0|1|0|104;_eAED=0.38;score=315;
scaffold22|size1075405	maker	mRNA	684444	684695	.	+	.	ID=CCRYP_003326|size1075405-exonerate_protein2genome-gene-6.2-mRNA-3;Parent=CCRYP_003326|size1075405-exonerate_protein2genome-gene-6.2;Name=CCRYP_003326|size1075405-exonerate_protein2genome-gene-6.2-mRNA-3;Alias=maker-scaffold22|size1075405-exonerate_protein2genome-gene-6.2-mRNA-3;_AED=0.40;_QI=0|-1|0|1|-1|0|1|0|83;_eAED=0.40;score=252;
scaffold22|size1075405	maker	mRNA	684445	684483	.	+	.	ID=CCRYP_003326|size1075405-exonerate_protein2genome-gene-6.2-mRNA-4;Parent=CCRYP_003326|size1075405-exonerate_protein2genome-gene-6.2;Name=CCRYP_003326|size1075405-exonerate_protein2genome-gene-6.2-mRNA-4;Alias=maker-scaffold22|size1075405-exonerate_protein2genome-gene-6.2-mRNA-4;_AED=0.49;_QI=0|-1|0|1|-1|0|1|0|12;_eAED=0.49;score=39;
scaffold22|size1075405	maker	exon	684277	684310	.	+	.	ID=CCRYP_003326-RA|size1075405-exonerate_protein2genome-gene-6.2-mRNA-1:exon:661;Parent=CCRYP_003326-RA|size1075405-exonerate_protein2genome-gene-6.2-mRNA-1;
scaffold22|size1075405	maker	exon	684370	684695	.	+	.	ID=CCRYP_003326-RA|size1075405-exonerate_protein2genome-gene-6.2-mRNA-1:exon:662;Parent=CCRYP_003326-RA|size1075405-exonerate_protein2genome-gene-6.2-mRNA-1;
scaffold22|size1075405	maker	exon	684381	684695	.	+	.	ID=CCRYP_003326-RB|size1075405-exonerate_protein2genome-gene-6.2-mRNA-2:exon:663;Parent=CCRYP_003326-RB|size1075405-exonerate_protein2genome-gene-6.2-mRNA-2;
scaffold22|size1075405	maker	exon	684444	684695	.	+	.	ID=CCRYP_003326-RC|size1075405-exonerate_protein2genome-gene-6.2-mRNA-3:exon:664;Parent=CCRYP_003326-RC|size1075405-exonerate_protein2genome-gene-6.2-mRNA-3;
scaffold22|size1075405	maker	exon	684445	684483	.	+	.	ID=CCRYP_003326-RD|size1075405-exonerate_protein2genome-gene-6.2-mRNA-4:exon:665;Parent=CCRYP_003326-RD|size1075405-exonerate_protein2genome-gene-6.2-mRNA-4;
scaffold22|size1075405	maker	CDS	684277	684310	.	+	0	ID=CCRYP_003326-RA|size1075405-exonerate_protein2genome-gene-6.2-mRNA-1:cds;Parent=CCRYP_003326-RA|size1075405-exonerate_protein2genome-gene-6.2-mRNA-1;
scaffold22|size1075405	maker	CDS	684370	684695	.	+	2	ID=CCRYP_003326-RA|size1075405-exonerate_protein2genome-gene-6.2-mRNA-1:cds;Parent=CCRYP_003326-RA|size1075405-exonerate_protein2genome-gene-6.2-mRNA-1;
scaffold22|size1075405	maker	CDS	684381	684695	.	+	0	ID=CCRYP_003326-RB|size1075405-exonerate_protein2genome-gene-6.2-mRNA-2:cds;Parent=CCRYP_003326-RB|size1075405-exonerate_protein2genome-gene-6.2-mRNA-2;
scaffold22|size1075405	maker	CDS	684444	684695	.	+	0	ID=CCRYP_003326-RC|size1075405-exonerate_protein2genome-gene-6.2-mRNA-3:cds;Parent=CCRYP_003326-RC|size1075405-exonerate_protein2genome-gene-6.2-mRNA-3;
scaffold22|size1075405	maker	CDS	684445	684483	.	+	0	ID=CCRYP_003326-RD|size1075405-exonerate_protein2genome-gene-6.2-mRNA-4:cds;Parent=CCRYP_003326-RD|size1075405-exonerate_protein2genome-gene-6.2-mRNA-4;
scaffold22|size1075405	maker	gene	610394	611855	.	-	.	ID=CCRYP_003322|size1075405-processed-gene-6.10;Name=CCRYP_003322|size1075405-processed-gene-6.10;Alias=snap_masked-scaffold22|size1075405-processed-gene-6.10;
scaffold22|size1075405	maker	mRNA	610394	611855	.	-	.	ID=CCRYP_003322|size1075405-processed-gene-6.10-mRNA-1;Parent=CCRYP_003322|size1075405-processed-gene-6.10;Name=CCRYP_003322|size1075405-processed-gene-6.10-mRNA-1;Alias=snap_masked-scaffold22|size1075405-processed-gene-6.10-mRNA-1;_AED=0.04;_QI=0|0|0|1|1|1|2|0|459;_eAED=0.04;
scaffold22|size1075405	maker	exon	611409	611855	.	-	.	ID=CCRYP_003322-RA|size1075405-processed-gene-6.10-mRNA-1:exon:667;Parent=CCRYP_003322-RA|size1075405-processed-gene-6.10-mRNA-1;
scaffold22|size1075405	maker	exon	610394	611326	.	-	.	ID=CCRYP_003322-RA|size1075405-processed-gene-6.10-mRNA-1:exon:666;Parent=CCRYP_003322-RA|size1075405-processed-gene-6.10-mRNA-1;
scaffold22|size1075405	maker	CDS	611409	611855	.	-	0	ID=CCRYP_003322-RA|size1075405-processed-gene-6.10-mRNA-1:cds;Parent=CCRYP_003322-RA|size1075405-processed-gene-6.10-mRNA-1;
scaffold22|size1075405	maker	CDS	610394	611326	.	-	0	ID=CCRYP_003322-RA|size1075405-processed-gene-6.10-mRNA-1:cds;Parent=CCRYP_003322-RA|size1075405-processed-gene-6.10-mRNA-1;
scaffold22|size1075405	maker	gene	651133	651674	.	-	.	ID=CCRYP_003323|size1075405-snap-gene-6.24;Name=CCRYP_003323|size1075405-snap-gene-6.24;Alias=maker-scaffold22|size1075405-snap-gene-6.24;
scaffold22|size1075405	maker	mRNA	651133	651674	.	-	.	ID=CCRYP_003323|size1075405-snap-gene-6.24-mRNA-1;Parent=CCRYP_003323|size1075405-snap-gene-6.24;Name=CCRYP_003323|size1075405-snap-gene-6.24-mRNA-1;Alias=maker-scaffold22|size1075405-snap-gene-6.24-mRNA-1;_AED=0.08;_QI=0|1|0.5|1|0|0|2|74|131;_eAED=0.08;
scaffold22|size1075405	maker	exon	651133	651532	.	-	.	ID=CCRYP_003323-RA|size1075405-snap-gene-6.24-mRNA-1:exon:669;Parent=CCRYP_003323-RA|size1075405-snap-gene-6.24-mRNA-1;
scaffold22|size1075405	maker	exon	651605	651674	.	-	.	ID=CCRYP_003323-RA|size1075405-snap-gene-6.24-mRNA-1:exon:668;Parent=CCRYP_003323-RA|size1075405-snap-gene-6.24-mRNA-1;
scaffold22|size1075405	maker	CDS	651605	651674	.	-	0	ID=CCRYP_003323-RA|size1075405-snap-gene-6.24-mRNA-1:cds;Parent=CCRYP_003323-RA|size1075405-snap-gene-6.24-mRNA-1;
scaffold22|size1075405	maker	CDS	651207	651532	.	-	2	ID=CCRYP_003323-RA|size1075405-snap-gene-6.24-mRNA-1:cds;Parent=CCRYP_003323-RA|size1075405-snap-gene-6.24-mRNA-1;
scaffold22|size1075405	maker	three_prime_UTR	651133	651206	.	-	.	ID=CCRYP_003323-RA|size1075405-snap-gene-6.24-mRNA-1:three_prime_utr;Parent=CCRYP_003323-RA|size1075405-snap-gene-6.24-mRNA-1;
scaffold22|size1075405	augustus_masked	match	607984	608760	0.52	+	.	ID=scaffold22|size1075405:hit:8167:4.5.0.6;Name=augustus_masked-scaffold22|size1075405-abinit-gene-6.12-mRNA-1
scaffold22|size1075405	augustus_masked	match_part	607984	608760	0.52	+	.	ID=scaffold22|size1075405:hsp:15838:4.5.0.6;Parent=scaffold22|size1075405:hit:8167:4.5.0.6;Target=augustus_masked-scaffold22|size1075405-abinit-gene-6.12-mRNA-1 1 777 +;Gap=M777
scaffold22|size1075405	augustus_masked	match	624402	624770	0.95	+	.	ID=scaffold22|size1075405:hit:8168:4.5.0.6;Name=augustus_masked-scaffold22|size1075405-abinit-gene-6.13-mRNA-1
scaffold22|size1075405	augustus_masked	match_part	624402	624770	0.95	+	.	ID=scaffold22|size1075405:hsp:15839:4.5.0.6;Parent=scaffold22|size1075405:hit:8168:4.5.0.6;Target=augustus_masked-scaffold22|size1075405-abinit-gene-6.13-mRNA-1 1 369 +;Gap=M369
scaffold22|size1075405	augustus_masked	match	651241	652702	0.97	+	.	ID=scaffold22|size1075405:hit:8169:4.5.0.6;Name=augustus_masked-scaffold22|size1075405-abinit-gene-6.14-mRNA-1
scaffold22|size1075405	augustus_masked	match_part	651241	651687	0.97	+	.	ID=scaffold22|size1075405:hsp:15840:4.5.0.6;Parent=scaffold22|size1075405:hit:8169:4.5.0.6;Target=augustus_masked-scaffold22|size1075405-abinit-gene-6.14-mRNA-1 1 447 +;Gap=M447
scaffold22|size1075405	augustus_masked	match_part	651770	652702	0.97	+	.	ID=scaffold22|size1075405:hsp:15841:4.5.0.6;Parent=scaffold22|size1075405:hit:8169:4.5.0.6;Target=augustus_masked-scaffold22|size1075405-abinit-gene-6.14-mRNA-1 448 1380 +;Gap=M933
scaffold22|size1075405	augustus_masked	match	675386	680932	0.49	+	.	ID=scaffold22|size1075405:hit:8170:4.5.0.6;Name=augustus_masked-scaffold22|size1075405-abinit-gene-6.15-mRNA-1
scaffold22|size1075405	augustus_masked	match_part	675386	675530	0.49	+	.	ID=scaffold22|size1075405:hsp:15842:4.5.0.6;Parent=scaffold22|size1075405:hit:8170:4.5.0.6;Target=augustus_masked-scaffold22|size1075405-abinit-gene-6.15-mRNA-1 1 145 +;Gap=M145
scaffold22|size1075405	augustus_masked	match_part	675983	678601	0.49	+	.	ID=scaffold22|size1075405:hsp:15843:4.5.0.6;Parent=scaffold22|size1075405:hit:8170:4.5.0.6;Target=augustus_masked-scaffold22|size1075405-abinit-gene-6.15-mRNA-1 146 2764 +;Gap=M2619
scaffold22|size1075405	augustus_masked	match_part	678675	678800	0.49	+	.	ID=scaffold22|size1075405:hsp:15844:4.5.0.6;Parent=scaffold22|size1075405:hit:8170:4.5.0.6;Target=augustus_masked-scaffold22|size1075405-abinit-gene-6.15-mRNA-1 2765 2890 +;Gap=M126
scaffold22|size1075405	augustus_masked	match_part	678873	679035	0.49	+	.	ID=scaffold22|size1075405:hsp:15845:4.5.0.6;Parent=scaffold22|size1075405:hit:8170:4.5.0.6;Target=augustus_masked-scaffold22|size1075405-abinit-gene-6.15-mRNA-1 2891 3053 +;Gap=M163
scaffold22|size1075405	augustus_masked	match_part	679113	679304	0.49	+	.	ID=scaffold22|size1075405:hsp:15846:4.5.0.6;Parent=scaffold22|size1075405:hit:8170:4.5.0.6;Target=augustus_masked-scaffold22|size1075405-abinit-gene-6.15-mRNA-1 3054 3245 +;Gap=M192
scaffold22|size1075405	augustus_masked	match_part	679382	679517	0.49	+	.	ID=scaffold22|size1075405:hsp:15847:4.5.0.6;Parent=scaffold22|size1075405:hit:8170:4.5.0.6;Target=augustus_masked-scaffold22|size1075405-abinit-gene-6.15-mRNA-1 3246 3381 +;Gap=M136
scaffold22|size1075405	augustus_masked	match_part	679593	680542	0.49	+	.	ID=scaffold22|size1075405:hsp:15848:4.5.0.6;Parent=scaffold22|size1075405:hit:8170:4.5.0.6;Target=augustus_masked-scaffold22|size1075405-abinit-gene-6.15-mRNA-1 3382 4331 +;Gap=M950
scaffold22|size1075405	augustus_masked	match_part	680644	680932	0.49	+	.	ID=scaffold22|size1075405:hsp:15849:4.5.0.6;Parent=scaffold22|size1075405:hit:8170:4.5.0.6;Target=augustus_masked-scaffold22|size1075405-abinit-gene-6.15-mRNA-1 4332 4620 +;Gap=M289
scaffold22|size1075405	augustus_masked	match	685187	685597	1	+	.	ID=scaffold22|size1075405:hit:8171:4.5.0.6;Name=augustus_masked-scaffold22|size1075405-abinit-gene-6.16-mRNA-1
scaffold22|size1075405	augustus_masked	match_part	685187	685597	1	+	.	ID=scaffold22|size1075405:hsp:15850:4.5.0.6;Parent=scaffold22|size1075405:hit:8171:4.5.0.6;Target=augustus_masked-scaffold22|size1075405-abinit-gene-6.16-mRNA-1 1 411 +;Gap=M411
scaffold22|size1075405	augustus_masked	match	603330	606884	0.73	-	.	ID=scaffold22|size1075405:hit:8172:4.5.0.6;Name=augustus_masked-scaffold22|size1075405-abinit-gene-6.17-mRNA-1
scaffold22|size1075405	augustus_masked	match_part	606309	606884	0.73	-	.	ID=scaffold22|size1075405:hsp:15851:4.5.0.6;Parent=scaffold22|size1075405:hit:8172:4.5.0.6;Target=augustus_masked-scaffold22|size1075405-abinit-gene-6.17-mRNA-1 115 690 +;Gap=M576
scaffold22|size1075405	augustus_masked	match_part	603330	603443	0.73	-	.	ID=scaffold22|size1075405:hsp:15852:4.5.0.6;Parent=scaffold22|size1075405:hit:8172:4.5.0.6;Target=augustus_masked-scaffold22|size1075405-abinit-gene-6.17-mRNA-1 1 114 +;Gap=M114
scaffold22|size1075405	augustus_masked	match	610394	611855	1	-	.	ID=scaffold22|size1075405:hit:8173:4.5.0.6;Name=augustus_masked-scaffold22|size1075405-abinit-gene-6.18-mRNA-1
scaffold22|size1075405	augustus_masked	match_part	611409	611855	1	-	.	ID=scaffold22|size1075405:hsp:15853:4.5.0.6;Parent=scaffold22|size1075405:hit:8173:4.5.0.6;Target=augustus_masked-scaffold22|size1075405-abinit-gene-6.18-mRNA-1 934 1380 +;Gap=M447
scaffold22|size1075405	augustus_masked	match_part	610394	611326	1	-	.	ID=scaffold22|size1075405:hsp:15854:4.5.0.6;Parent=scaffold22|size1075405:hit:8173:4.5.0.6;Target=augustus_masked-scaffold22|size1075405-abinit-gene-6.18-mRNA-1 1 933 +;Gap=M933
scaffold22|size1075405	augustus_masked	match	684387	684698	1	-	.	ID=scaffold22|size1075405:hit:8174:4.5.0.6;Name=augustus_masked-scaffold22|size1075405-abinit-gene-6.19-mRNA-1
scaffold22|size1075405	augustus_masked	match_part	684387	684698	1	-	.	ID=scaffold22|size1075405:hsp:15855:4.5.0.6;Parent=scaffold22|size1075405:hit:8174:4.5.0.6;Target=augustus_masked-scaffold22|size1075405-abinit-gene-6.19-mRNA-1 1 312 +;Gap=M312
scaffold22|size1075405	snap_masked	match	607999	608760	45.667	+	.	ID=scaffold22|size1075405:hit:8175:4.5.0.6;Name=snap_masked-scaffold22|size1075405-abinit-gene-6.4-mRNA-1
scaffold22|size1075405	snap_masked	match_part	607999	608760	45.667	+	.	ID=scaffold22|size1075405:hsp:15856:4.5.0.6;Parent=scaffold22|size1075405:hit:8175:4.5.0.6;Target=snap_masked-scaffold22|size1075405-abinit-gene-6.4-mRNA-1 1 762 +;Gap=M762
scaffold22|size1075405	snap_masked	match	624402	624770	43.966	+	.	ID=scaffold22|size1075405:hit:8176:4.5.0.6;Name=snap_masked-scaffold22|size1075405-abinit-gene-6.5-mRNA-1
scaffold22|size1075405	snap_masked	match_part	624402	624770	43.966	+	.	ID=scaffold22|size1075405:hsp:15857:4.5.0.6;Parent=scaffold22|size1075405:hit:8176:4.5.0.6;Target=snap_masked-scaffold22|size1075405-abinit-gene-6.5-mRNA-1 1 369 +;Gap=M369
scaffold22|size1075405	snap_masked	match	651241	652702	80.641	+	.	ID=scaffold22|size1075405:hit:8177:4.5.0.6;Name=snap_masked-scaffold22|size1075405-abinit-gene-6.6-mRNA-1
scaffold22|size1075405	snap_masked	match_part	651241	651687	22.285	+	.	ID=scaffold22|size1075405:hsp:15858:4.5.0.6;Parent=scaffold22|size1075405:hit:8177:4.5.0.6;Target=snap_masked-scaffold22|size1075405-abinit-gene-6.6-mRNA-1 1 447 +;Gap=M447
scaffold22|size1075405	snap_masked	match_part	651770	652702	58.356	+	.	ID=scaffold22|size1075405:hsp:15859:4.5.0.6;Parent=scaffold22|size1075405:hit:8177:4.5.0.6;Target=snap_masked-scaffold22|size1075405-abinit-gene-6.6-mRNA-1 448 1380 +;Gap=M933
scaffold22|size1075405	snap_masked	match	675386	680932	340.739	+	.	ID=scaffold22|size1075405:hit:8178:4.5.0.6;Name=snap_masked-scaffold22|size1075405-abinit-gene-6.7-mRNA-1
scaffold22|size1075405	snap_masked	match_part	675386	675530	21.379	+	.	ID=scaffold22|size1075405:hsp:15860:4.5.0.6;Parent=scaffold22|size1075405:hit:8178:4.5.0.6;Target=snap_masked-scaffold22|size1075405-abinit-gene-6.7-mRNA-1 1 145 +;Gap=M145
scaffold22|size1075405	snap_masked	match_part	675983	678601	183.935	+	.	ID=scaffold22|size1075405:hsp:15861:4.5.0.6;Parent=scaffold22|size1075405:hit:8178:4.5.0.6;Target=snap_masked-scaffold22|size1075405-abinit-gene-6.7-mRNA-1 146 2764 +;Gap=M2619
scaffold22|size1075405	snap_masked	match_part	678675	678800	8.910	+	.	ID=scaffold22|size1075405:hsp:15862:4.5.0.6;Parent=scaffold22|size1075405:hit:8178:4.5.0.6;Target=snap_masked-scaffold22|size1075405-abinit-gene-6.7-mRNA-1 2765 2890 +;Gap=M126
scaffold22|size1075405	snap_masked	match_part	678873	679035	14.122	+	.	ID=scaffold22|size1075405:hsp:15863:4.5.0.6;Parent=scaffold22|size1075405:hit:8178:4.5.0.6;Target=snap_masked-scaffold22|size1075405-abinit-gene-6.7-mRNA-1 2891 3053 +;Gap=M163
scaffold22|size1075405	snap_masked	match_part	679113	679304	11.411	+	.	ID=scaffold22|size1075405:hsp:15864:4.5.0.6;Parent=scaffold22|size1075405:hit:8178:4.5.0.6;Target=snap_masked-scaffold22|size1075405-abinit-gene-6.7-mRNA-1 3054 3245 +;Gap=M192
scaffold22|size1075405	snap_masked	match_part	679382	680542	67.861	+	.	ID=scaffold22|size1075405:hsp:15865:4.5.0.6;Parent=scaffold22|size1075405:hit:8178:4.5.0.6;Target=snap_masked-scaffold22|size1075405-abinit-gene-6.7-mRNA-1 3246 4406 +;Gap=M1161
scaffold22|size1075405	snap_masked	match_part	680644	680932	33.121	+	.	ID=scaffold22|size1075405:hsp:15866:4.5.0.6;Parent=scaffold22|size1075405:hit:8178:4.5.0.6;Target=snap_masked-scaffold22|size1075405-abinit-gene-6.7-mRNA-1 4407 4695 +;Gap=M289
scaffold22|size1075405	snap_masked	match	685187	685597	9.084	+	.	ID=scaffold22|size1075405:hit:8179:4.5.0.6;Name=snap_masked-scaffold22|size1075405-abinit-gene-6.8-mRNA-1
scaffold22|size1075405	snap_masked	match_part	685187	685597	9.084	+	.	ID=scaffold22|size1075405:hsp:15867:4.5.0.6;Parent=scaffold22|size1075405:hit:8179:4.5.0.6;Target=snap_masked-scaffold22|size1075405-abinit-gene-6.8-mRNA-1 1 411 +;Gap=M411
scaffold22|size1075405	snap_masked	match	606314	606884	34.315	-	.	ID=scaffold22|size1075405:hit:8180:4.5.0.6;Name=snap_masked-scaffold22|size1075405-abinit-gene-6.9-mRNA-1
scaffold22|size1075405	snap_masked	match_part	606566	606884	32.975	-	.	ID=scaffold22|size1075405:hsp:15868:4.5.0.6;Parent=scaffold22|size1075405:hit:8180:4.5.0.6;Target=snap_masked-scaffold22|size1075405-abinit-gene-6.9-mRNA-1 63 381 +;Gap=M319
scaffold22|size1075405	snap_masked	match_part	606314	606375	1.340	-	.	ID=scaffold22|size1075405:hsp:15869:4.5.0.6;Parent=scaffold22|size1075405:hit:8180:4.5.0.6;Target=snap_masked-scaffold22|size1075405-abinit-gene-6.9-mRNA-1 1 62 +;Gap=M62
scaffold22|size1075405	snap_masked	match	610394	611855	75.19	-	.	ID=scaffold22|size1075405:hit:8181:4.5.0.6;Name=snap_masked-scaffold22|size1075405-abinit-gene-6.10-mRNA-1
scaffold22|size1075405	snap_masked	match_part	611409	611855	22.706	-	.	ID=scaffold22|size1075405:hsp:15870:4.5.0.6;Parent=scaffold22|size1075405:hit:8181:4.5.0.6;Target=snap_masked-scaffold22|size1075405-abinit-gene-6.10-mRNA-1 934 1380 +;Gap=M447
scaffold22|size1075405	snap_masked	match_part	610394	611326	52.484	-	.	ID=scaffold22|size1075405:hsp:15871:4.5.0.6;Parent=scaffold22|size1075405:hit:8181:4.5.0.6;Target=snap_masked-scaffold22|size1075405-abinit-gene-6.10-mRNA-1 1 933 +;Gap=M933
scaffold22|size1075405	snap_masked	match	684387	684698	16.046	-	.	ID=scaffold22|size1075405:hit:8182:4.5.0.6;Name=snap_masked-scaffold22|size1075405-abinit-gene-6.11-mRNA-1
scaffold22|size1075405	snap_masked	match_part	684387	684698	16.046	-	.	ID=scaffold22|size1075405:hsp:15872:4.5.0.6;Parent=scaffold22|size1075405:hit:8182:4.5.0.6;Target=snap_masked-scaffold22|size1075405-abinit-gene-6.11-mRNA-1 1 312 +;Gap=M312
scaffold22|size1075405	model_gff:maker	match	676654	681952	4509	+	.	ID=scaffold22|size1075405:hit:8183:4.5.0.6;Name=maker-scaffold22|size1075405-exonerate_protein2genome-gene-6.1-mRNA-1;score=4509
scaffold22|size1075405	model_gff:maker	match_part	676654	677104	.	+	.	ID=scaffold22|size1075405:hsp:15873:4.5.0.6;Parent=scaffold22|size1075405:hit:8183:4.5.0.6;Target=maker-scaffold22|size1075405-exonerate_protein2genome-gene-6.1-mRNA-1 1 451 +;Gap=M451
scaffold22|size1075405	model_gff:maker	match_part	677135	677860	.	+	.	ID=scaffold22|size1075405:hsp:15874:4.5.0.6;Parent=scaffold22|size1075405:hit:8183:4.5.0.6;Target=maker-scaffold22|size1075405-exonerate_protein2genome-gene-6.1-mRNA-1 452 1177 +;Gap=M726
scaffold22|size1075405	model_gff:maker	match_part	678008	678601	.	+	.	ID=scaffold22|size1075405:hsp:15875:4.5.0.6;Parent=scaffold22|size1075405:hit:8183:4.5.0.6;Target=maker-scaffold22|size1075405-exonerate_protein2genome-gene-6.1-mRNA-1 1178 1771 +;Gap=M594
scaffold22|size1075405	model_gff:maker	match_part	678675	678800	.	+	.	ID=scaffold22|size1075405:hsp:15876:4.5.0.6;Parent=scaffold22|size1075405:hit:8183:4.5.0.6;Target=maker-scaffold22|size1075405-exonerate_protein2genome-gene-6.1-mRNA-1 1772 1897 +;Gap=M126
scaffold22|size1075405	model_gff:maker	match_part	678873	679035	.	+	.	ID=scaffold22|size1075405:hsp:15877:4.5.0.6;Parent=scaffold22|size1075405:hit:8183:4.5.0.6;Target=maker-scaffold22|size1075405-exonerate_protein2genome-gene-6.1-mRNA-1 1898 2060 +;Gap=M163
scaffold22|size1075405	model_gff:maker	match_part	679113	679304	.	+	.	ID=scaffold22|size1075405:hsp:15878:4.5.0.6;Parent=scaffold22|size1075405:hit:8183:4.5.0.6;Target=maker-scaffold22|size1075405-exonerate_protein2genome-gene-6.1-mRNA-1 2061 2252 +;Gap=M192
scaffold22|size1075405	model_gff:maker	match_part	679382	679517	.	+	.	ID=scaffold22|size1075405:hsp:15879:4.5.0.6;Parent=scaffold22|size1075405:hit:8183:4.5.0.6;Target=maker-scaffold22|size1075405-exonerate_protein2genome-gene-6.1-mRNA-1 2253 2388 +;Gap=M136
scaffold22|size1075405	model_gff:maker	match_part	679593	680193	.	+	.	ID=scaffold22|size1075405:hsp:15880:4.5.0.6;Parent=scaffold22|size1075405:hit:8183:4.5.0.6;Target=maker-scaffold22|size1075405-exonerate_protein2genome-gene-6.1-mRNA-1 2389 2989 +;Gap=M601
scaffold22|size1075405	model_gff:maker	match_part	680242	680542	.	+	.	ID=scaffold22|size1075405:hsp:15881:4.5.0.6;Parent=scaffold22|size1075405:hit:8183:4.5.0.6;Target=maker-scaffold22|size1075405-exonerate_protein2genome-gene-6.1-mRNA-1 2990 3290 +;Gap=M301
scaffold22|size1075405	model_gff:maker	match_part	680644	681281	.	+	.	ID=scaffold22|size1075405:hsp:15882:4.5.0.6;Parent=scaffold22|size1075405:hit:8183:4.5.0.6;Target=maker-scaffold22|size1075405-exonerate_protein2genome-gene-6.1-mRNA-1 3291 3928 +;Gap=M638
scaffold22|size1075405	model_gff:maker	match_part	681372	681952	.	+	.	ID=scaffold22|size1075405:hsp:15883:4.5.0.6;Parent=scaffold22|size1075405:hit:8183:4.5.0.6;Target=maker-scaffold22|size1075405-exonerate_protein2genome-gene-6.1-mRNA-1 3929 4509 +;Gap=M581
scaffold22|size1075405	model_gff:maker	match	675301	680558	4348	+	.	ID=scaffold22|size1075405:hit:8184:4.5.0.6;Name=maker-scaffold22|size1075405-exonerate_protein2genome-gene-6.1-mRNA-2;score=4348
scaffold22|size1075405	model_gff:maker	match_part	675301	675530	.	+	.	ID=scaffold22|size1075405:hsp:15884:4.5.0.6;Parent=scaffold22|size1075405:hit:8184:4.5.0.6;Target=maker-scaffold22|size1075405-exonerate_protein2genome-gene-6.1-mRNA-2 618 847 +;Gap=M230
scaffold22|size1075405	model_gff:maker	match_part	675983	678601	.	+	.	ID=scaffold22|size1075405:hsp:15885:4.5.0.6;Parent=scaffold22|size1075405:hit:8184:4.5.0.6;Target=maker-scaffold22|size1075405-exonerate_protein2genome-gene-6.1-mRNA-2 848 3466 +;Gap=M2619
scaffold22|size1075405	model_gff:maker	match_part	678675	678800	.	+	.	ID=scaffold22|size1075405:hsp:15886:4.5.0.6;Parent=scaffold22|size1075405:hit:8184:4.5.0.6;Target=maker-scaffold22|size1075405-exonerate_protein2genome-gene-6.1-mRNA-2 1 126 +;Gap=M126
scaffold22|size1075405	model_gff:maker	match_part	678873	679035	.	+	.	ID=scaffold22|size1075405:hsp:15887:4.5.0.6;Parent=scaffold22|size1075405:hit:8184:4.5.0.6;Target=maker-scaffold22|size1075405-exonerate_protein2genome-gene-6.1-mRNA-2 127 289 +;Gap=M163
scaffold22|size1075405	model_gff:maker	match_part	679113	679304	.	+	.	ID=scaffold22|size1075405:hsp:15888:4.5.0.6;Parent=scaffold22|size1075405:hit:8184:4.5.0.6;Target=maker-scaffold22|size1075405-exonerate_protein2genome-gene-6.1-mRNA-2 290 481 +;Gap=M192
scaffold22|size1075405	model_gff:maker	match_part	679382	679517	.	+	.	ID=scaffold22|size1075405:hsp:15889:4.5.0.6;Parent=scaffold22|size1075405:hit:8184:4.5.0.6;Target=maker-scaffold22|size1075405-exonerate_protein2genome-gene-6.1-mRNA-2 482 617 +;Gap=M136
scaffold22|size1075405	model_gff:maker	match_part	679593	679746	.	+	.	ID=scaffold22|size1075405:hsp:15890:4.5.0.6;Parent=scaffold22|size1075405:hit:8184:4.5.0.6;Target=maker-scaffold22|size1075405-exonerate_protein2genome-gene-6.1-mRNA-2 3467 3620 +;Gap=M154
scaffold22|size1075405	model_gff:maker	match_part	679831	680558	.	+	.	ID=scaffold22|size1075405:hsp:15891:4.5.0.6;Parent=scaffold22|size1075405:hit:8184:4.5.0.6;Target=maker-scaffold22|size1075405-exonerate_protein2genome-gene-6.1-mRNA-2 3621 4348 +;Gap=M728
scaffold22|size1075405	model_gff:maker	match	610394	611855	1068	-	.	ID=scaffold22|size1075405:hit:8185:4.5.0.6;Name=maker-scaffold22|size1075405-exonerate_protein2genome-gene-6.4-mRNA-1;score=1068
scaffold22|size1075405	model_gff:maker	match_part	611417	611855	.	-	.	ID=scaffold22|size1075405:hsp:15892:4.5.0.6;Parent=scaffold22|size1075405:hit:8185:4.5.0.6;Target=maker-scaffold22|size1075405-exonerate_protein2genome-gene-6.4-mRNA-1 630 1068 +;Gap=M439
scaffold22|size1075405	model_gff:maker	match_part	610930	611211	.	-	.	ID=scaffold22|size1075405:hsp:15893:4.5.0.6;Parent=scaffold22|size1075405:hit:8185:4.5.0.6;Target=maker-scaffold22|size1075405-exonerate_protein2genome-gene-6.4-mRNA-1 348 629 +;Gap=M282
scaffold22|size1075405	model_gff:maker	match_part	610394	610740	.	-	.	ID=scaffold22|size1075405:hsp:15894:4.5.0.6;Parent=scaffold22|size1075405:hit:8185:4.5.0.6;Target=maker-scaffold22|size1075405-exonerate_protein2genome-gene-6.4-mRNA-1 1 347 +;Gap=M347
scaffold22|size1075405	model_gff:maker	match	610243	611855	1531	-	.	ID=scaffold22|size1075405:hit:8186:4.5.0.6;Name=maker-scaffold22|size1075405-exonerate_protein2genome-gene-6.4-mRNA-2;score=1531
scaffold22|size1075405	model_gff:maker	match_part	611409	611855	.	-	.	ID=scaffold22|size1075405:hsp:15895:4.5.0.6;Parent=scaffold22|size1075405:hit:8186:4.5.0.6;Target=maker-scaffold22|size1075405-exonerate_protein2genome-gene-6.4-mRNA-2 1085 1531 +;Gap=M447
scaffold22|size1075405	model_gff:maker	match_part	610243	611326	.	-	.	ID=scaffold22|size1075405:hsp:15896:4.5.0.6;Parent=scaffold22|size1075405:hit:8186:4.5.0.6;Target=maker-scaffold22|size1075405-exonerate_protein2genome-gene-6.4-mRNA-2 1 1084 +;Gap=M1084
scaffold22|size1075405	model_gff:maker	match	610394	611035	453	-	.	ID=scaffold22|size1075405:hit:8187:4.5.0.6;Name=maker-scaffold22|size1075405-exonerate_protein2genome-gene-6.4-mRNA-3;score=453
scaffold22|size1075405	model_gff:maker	match_part	610930	611035	.	-	.	ID=scaffold22|size1075405:hsp:15897:4.5.0.6;Parent=scaffold22|size1075405:hit:8187:4.5.0.6;Target=maker-scaffold22|size1075405-exonerate_protein2genome-gene-6.4-mRNA-3 1 106 +;Gap=M106
scaffold22|size1075405	model_gff:maker	match_part	610394	610740	.	-	.	ID=scaffold22|size1075405:hsp:15898:4.5.0.6;Parent=scaffold22|size1075405:hit:8187:4.5.0.6;Target=maker-scaffold22|size1075405-exonerate_protein2genome-gene-6.4-mRNA-3 107 453 +;Gap=M347
scaffold22|size1075405	model_gff:maker	match	610394	611380	987	-	.	ID=scaffold22|size1075405:hit:8188:4.5.0.6;Name=maker-scaffold22|size1075405-exonerate_protein2genome-gene-6.4-mRNA-4;score=987
scaffold22|size1075405	model_gff:maker	match_part	610394	611380	.	-	.	ID=scaffold22|size1075405:hsp:15899:4.5.0.6;Parent=scaffold22|size1075405:hit:8188:4.5.0.6;Target=maker-scaffold22|size1075405-exonerate_protein2genome-gene-6.4-mRNA-4 1 987 +;Gap=M987
scaffold22|size1075405	model_gff:maker	match	610394	611218	825	-	.	ID=scaffold22|size1075405:hit:8189:4.5.0.6;Name=maker-scaffold22|size1075405-exonerate_protein2genome-gene-6.4-mRNA-5;score=825
scaffold22|size1075405	model_gff:maker	match_part	610394	611218	.	-	.	ID=scaffold22|size1075405:hsp:15900:4.5.0.6;Parent=scaffold22|size1075405:hit:8189:4.5.0.6;Target=maker-scaffold22|size1075405-exonerate_protein2genome-gene-6.4-mRNA-5 1 825 +;Gap=M825
scaffold22|size1075405	model_gff:maker	match	610394	611035	642	-	.	ID=scaffold22|size1075405:hit:8190:4.5.0.6;Name=maker-scaffold22|size1075405-exonerate_protein2genome-gene-6.4-mRNA-6;score=642
scaffold22|size1075405	model_gff:maker	match_part	610394	611035	.	-	.	ID=scaffold22|size1075405:hsp:15901:4.5.0.6;Parent=scaffold22|size1075405:hit:8190:4.5.0.6;Target=maker-scaffold22|size1075405-exonerate_protein2genome-gene-6.4-mRNA-6 1 642 +;Gap=M642
scaffold22|size1075405	model_gff:maker	match	610394	610858	465	-	.	ID=scaffold22|size1075405:hit:8191:4.5.0.6;Name=maker-scaffold22|size1075405-exonerate_protein2genome-gene-6.4-mRNA-7;score=465
scaffold22|size1075405	model_gff:maker	match_part	610394	610858	.	-	.	ID=scaffold22|size1075405:hsp:15902:4.5.0.6;Parent=scaffold22|size1075405:hit:8191:4.5.0.6;Target=maker-scaffold22|size1075405-exonerate_protein2genome-gene-6.4-mRNA-7 1 465 +;Gap=M465
scaffold22|size1075405	model_gff:maker	match	610394	610666	273	-	.	ID=scaffold22|size1075405:hit:8192:4.5.0.6;Name=maker-scaffold22|size1075405-exonerate_protein2genome-gene-6.4-mRNA-8;score=273
scaffold22|size1075405	model_gff:maker	match_part	610394	610666	.	-	.	ID=scaffold22|size1075405:hsp:15903:4.5.0.6;Parent=scaffold22|size1075405:hit:8192:4.5.0.6;Target=maker-scaffold22|size1075405-exonerate_protein2genome-gene-6.4-mRNA-8 1 273 +;Gap=M273
scaffold22|size1075405	model_gff:maker	match	651241	652702	1068	+	.	ID=scaffold22|size1075405:hit:8193:4.5.0.6;Name=maker-scaffold22|size1075405-exonerate_protein2genome-gene-6.0-mRNA-1;score=1068
scaffold22|size1075405	model_gff:maker	match_part	651241	651679	.	+	.	ID=scaffold22|size1075405:hsp:15904:4.5.0.6;Parent=scaffold22|size1075405:hit:8193:4.5.0.6;Target=maker-scaffold22|size1075405-exonerate_protein2genome-gene-6.0-mRNA-1 1 439 +;Gap=M439
scaffold22|size1075405	model_gff:maker	match_part	651885	652166	.	+	.	ID=scaffold22|size1075405:hsp:15905:4.5.0.6;Parent=scaffold22|size1075405:hit:8193:4.5.0.6;Target=maker-scaffold22|size1075405-exonerate_protein2genome-gene-6.0-mRNA-1 440 721 +;Gap=M282
scaffold22|size1075405	model_gff:maker	match_part	652356	652702	.	+	.	ID=scaffold22|size1075405:hsp:15906:4.5.0.6;Parent=scaffold22|size1075405:hit:8193:4.5.0.6;Target=maker-scaffold22|size1075405-exonerate_protein2genome-gene-6.0-mRNA-1 722 1068 +;Gap=M347
scaffold22|size1075405	model_gff:maker	match	651241	652702	1380	+	.	ID=scaffold22|size1075405:hit:8194:4.5.0.6;Name=maker-scaffold22|size1075405-exonerate_protein2genome-gene-6.0-mRNA-2;score=1380
scaffold22|size1075405	model_gff:maker	match_part	651241	651687	.	+	.	ID=scaffold22|size1075405:hsp:15907:4.5.0.6;Parent=scaffold22|size1075405:hit:8194:4.5.0.6;Target=maker-scaffold22|size1075405-exonerate_protein2genome-gene-6.0-mRNA-2 1 447 +;Gap=M447
scaffold22|size1075405	model_gff:maker	match_part	651770	652702	.	+	.	ID=scaffold22|size1075405:hsp:15908:4.5.0.6;Parent=scaffold22|size1075405:hit:8194:4.5.0.6;Target=maker-scaffold22|size1075405-exonerate_protein2genome-gene-6.0-mRNA-2 448 1380 +;Gap=M933
scaffold22|size1075405	model_gff:maker	match	652061	652702	453	+	.	ID=scaffold22|size1075405:hit:8195:4.5.0.6;Name=maker-scaffold22|size1075405-exonerate_protein2genome-gene-6.0-mRNA-3;score=453
scaffold22|size1075405	model_gff:maker	match_part	652061	652166	.	+	.	ID=scaffold22|size1075405:hsp:15909:4.5.0.6;Parent=scaffold22|size1075405:hit:8195:4.5.0.6;Target=maker-scaffold22|size1075405-exonerate_protein2genome-gene-6.0-mRNA-3 348 453 +;Gap=M106
scaffold22|size1075405	model_gff:maker	match_part	652356	652702	.	+	.	ID=scaffold22|size1075405:hsp:15910:4.5.0.6;Parent=scaffold22|size1075405:hit:8195:4.5.0.6;Target=maker-scaffold22|size1075405-exonerate_protein2genome-gene-6.0-mRNA-3 1 347 +;Gap=M347
scaffold22|size1075405	model_gff:maker	match	651716	652702	987	+	.	ID=scaffold22|size1075405:hit:8196:4.5.0.6;Name=maker-scaffold22|size1075405-exonerate_protein2genome-gene-6.0-mRNA-4;score=987
scaffold22|size1075405	model_gff:maker	match_part	651716	652702	.	+	.	ID=scaffold22|size1075405:hsp:15911:4.5.0.6;Parent=scaffold22|size1075405:hit:8196:4.5.0.6;Target=maker-scaffold22|size1075405-exonerate_protein2genome-gene-6.0-mRNA-4 1 987 +;Gap=M987
scaffold22|size1075405	model_gff:maker	match	651878	652702	825	+	.	ID=scaffold22|size1075405:hit:8197:4.5.0.6;Name=maker-scaffold22|size1075405-exonerate_protein2genome-gene-6.0-mRNA-5;score=825
scaffold22|size1075405	model_gff:maker	match_part	651878	652702	.	+	.	ID=scaffold22|size1075405:hsp:15912:4.5.0.6;Parent=scaffold22|size1075405:hit:8197:4.5.0.6;Target=maker-scaffold22|size1075405-exonerate_protein2genome-gene-6.0-mRNA-5 1 825 +;Gap=M825
scaffold22|size1075405	model_gff:maker	match	652061	652702	642	+	.	ID=scaffold22|size1075405:hit:8198:4.5.0.6;Name=maker-scaffold22|size1075405-exonerate_protein2genome-gene-6.0-mRNA-6;score=642
scaffold22|size1075405	model_gff:maker	match_part	652061	652702	.	+	.	ID=scaffold22|size1075405:hsp:15913:4.5.0.6;Parent=scaffold22|size1075405:hit:8198:4.5.0.6;Target=maker-scaffold22|size1075405-exonerate_protein2genome-gene-6.0-mRNA-6 1 642 +;Gap=M642
scaffold22|size1075405	model_gff:maker	match	652238	652702	465	+	.	ID=scaffold22|size1075405:hit:8199:4.5.0.6;Name=maker-scaffold22|size1075405-exonerate_protein2genome-gene-6.0-mRNA-7;score=465
scaffold22|size1075405	model_gff:maker	match_part	652238	652702	.	+	.	ID=scaffold22|size1075405:hsp:15914:4.5.0.6;Parent=scaffold22|size1075405:hit:8199:4.5.0.6;Target=maker-scaffold22|size1075405-exonerate_protein2genome-gene-6.0-mRNA-7 1 465 +;Gap=M465
scaffold22|size1075405	model_gff:maker	match	652430	652702	273	+	.	ID=scaffold22|size1075405:hit:8200:4.5.0.6;Name=maker-scaffold22|size1075405-exonerate_protein2genome-gene-6.0-mRNA-8;score=273
scaffold22|size1075405	model_gff:maker	match_part	652430	652702	.	+	.	ID=scaffold22|size1075405:hsp:15915:4.5.0.6;Parent=scaffold22|size1075405:hit:8200:4.5.0.6;Target=maker-scaffold22|size1075405-exonerate_protein2genome-gene-6.0-mRNA-8 1 273 +;Gap=M273
scaffold22|size1075405	model_gff:maker	match	685149	685597	449	+	.	ID=scaffold22|size1075405:hit:8201:4.5.0.6;Name=maker-scaffold22|size1075405-exonerate_protein2genome-gene-6.3-mRNA-1;score=449
scaffold22|size1075405	model_gff:maker	match_part	685149	685597	.	+	.	ID=scaffold22|size1075405:hsp:15916:4.5.0.6;Parent=scaffold22|size1075405:hit:8201:4.5.0.6;Target=maker-scaffold22|size1075405-exonerate_protein2genome-gene-6.3-mRNA-1 1 449 +;Gap=M449
scaffold22|size1075405	model_gff:maker	match	684277	684695	360	+	.	ID=scaffold22|size1075405:hit:8202:4.5.0.6;Name=maker-scaffold22|size1075405-exonerate_protein2genome-gene-6.2-mRNA-1;score=360
scaffold22|size1075405	model_gff:maker	match_part	684277	684310	.	+	.	ID=scaffold22|size1075405:hsp:15917:4.5.0.6;Parent=scaffold22|size1075405:hit:8202:4.5.0.6;Target=maker-scaffold22|size1075405-exonerate_protein2genome-gene-6.2-mRNA-1 1 34 +;Gap=M34
scaffold22|size1075405	model_gff:maker	match_part	684370	684695	.	+	.	ID=scaffold22|size1075405:hsp:15918:4.5.0.6;Parent=scaffold22|size1075405:hit:8202:4.5.0.6;Target=maker-scaffold22|size1075405-exonerate_protein2genome-gene-6.2-mRNA-1 35 360 +;Gap=M326
scaffold22|size1075405	model_gff:maker	match	684381	684695	315	+	.	ID=scaffold22|size1075405:hit:8203:4.5.0.6;Name=maker-scaffold22|size1075405-exonerate_protein2genome-gene-6.2-mRNA-2;score=315
scaffold22|size1075405	model_gff:maker	match_part	684381	684695	.	+	.	ID=scaffold22|size1075405:hsp:15919:4.5.0.6;Parent=scaffold22|size1075405:hit:8203:4.5.0.6;Target=maker-scaffold22|size1075405-exonerate_protein2genome-gene-6.2-mRNA-2 1 315 +;Gap=M315
scaffold22|size1075405	model_gff:maker	match	684444	684695	252	+	.	ID=scaffold22|size1075405:hit:8204:4.5.0.6;Name=maker-scaffold22|size1075405-exonerate_protein2genome-gene-6.2-mRNA-3;score=252
scaffold22|size1075405	model_gff:maker	match_part	684444	684695	.	+	.	ID=scaffold22|size1075405:hsp:15920:4.5.0.6;Parent=scaffold22|size1075405:hit:8204:4.5.0.6;Target=maker-scaffold22|size1075405-exonerate_protein2genome-gene-6.2-mRNA-3 1 252 +;Gap=M252
scaffold22|size1075405	model_gff:maker	match	684445	684483	39	+	.	ID=scaffold22|size1075405:hit:8205:4.5.0.6;Name=maker-scaffold22|size1075405-exonerate_protein2genome-gene-6.2-mRNA-4;score=39
scaffold22|size1075405	model_gff:maker	match_part	684445	684483	.	+	.	ID=scaffold22|size1075405:hsp:15921:4.5.0.6;Parent=scaffold22|size1075405:hit:8205:4.5.0.6;Target=maker-scaffold22|size1075405-exonerate_protein2genome-gene-6.2-mRNA-4 1 39 +;Gap=M39
###
scaffold22|size1075405	maker	gene	711211	716464	.	+	.	ID=CCRYP_003337|size1075405-snap-gene-7.34;Name=CCRYP_003337|size1075405-snap-gene-7.34;Alias=maker-scaffold22|size1075405-snap-gene-7.34;
scaffold22|size1075405	maker	mRNA	711211	716464	.	+	.	ID=CCRYP_003337|size1075405-snap-gene-7.34-mRNA-1;Parent=CCRYP_003337|size1075405-snap-gene-7.34;Name=CCRYP_003337|size1075405-snap-gene-7.34-mRNA-1;Alias=maker-scaffold22|size1075405-snap-gene-7.34-mRNA-1;_AED=0.03;_QI=2236|1|1|1|0.71|0.62|8|197|753;_eAED=0.03;
scaffold22|size1075405	maker	mRNA	711211	716464	.	+	.	ID=CCRYP_003337|size1075405-snap-gene-7.34-mRNA-2;Parent=CCRYP_003337|size1075405-snap-gene-7.34;Name=CCRYP_003337|size1075405-snap-gene-7.34-mRNA-2;Alias=maker-scaffold22|size1075405-snap-gene-7.34-mRNA-2;_AED=0.03;_QI=2319|1|1|1|0.83|0.71|7|197|753;_eAED=0.03;
scaffold22|size1075405	maker	mRNA	713081	716464	.	+	.	ID=CCRYP_003337|size1075405-snap-gene-7.34-mRNA-3;Parent=CCRYP_003337|size1075405-snap-gene-7.34;Name=CCRYP_003337|size1075405-snap-gene-7.34-mRNA-3;Alias=maker-scaffold22|size1075405-snap-gene-7.34-mRNA-3;_AED=0.20;_QI=449|1|1|1|1|1|6|197|784;_eAED=0.20;
scaffold22|size1075405	maker	mRNA	712405	712819	.	+	.	ID=CCRYP_003337|size1075405-snap-gene-7.34-mRNA-4;Parent=CCRYP_003337|size1075405-snap-gene-7.34;Name=CCRYP_003337|size1075405-snap-gene-7.34-mRNA-4;Alias=maker-scaffold22|size1075405-snap-gene-7.34-mRNA-4;_AED=0.47;_QI=0|0|0|1|0|0|2|0|97;_eAED=1.00;
scaffold22|size1075405	maker	mRNA	713285	713665	.	+	.	ID=CCRYP_003337|size1075405-snap-gene-7.34-mRNA-5;Parent=CCRYP_003337|size1075405-snap-gene-7.34;Name=CCRYP_003337|size1075405-snap-gene-7.34-mRNA-5;Alias=maker-scaffold22|size1075405-snap-gene-7.34-mRNA-5;_AED=0.47;_QI=0|0|0|1|0|0|2|0|97;_eAED=1.00;
scaffold22|size1075405	maker	exon	711211	712432	.	+	.	ID=CCRYP_003337-RA|size1075405-snap-gene-7.34-mRNA-1:exon:670;Parent=CCRYP_003337-RA|size1075405-snap-gene-7.34-mRNA-1;
scaffold22|size1075405	maker	exon	712516	714456	.	+	.	ID=CCRYP_003337-RA|size1075405-snap-gene-7.34-mRNA-1:exon:671;Parent=CCRYP_003337-RA|size1075405-snap-gene-7.34-mRNA-1;
scaffold22|size1075405	maker	exon	714550	714734	.	+	.	ID=CCRYP_003337-RA|size1075405-snap-gene-7.34-mRNA-1:exon:672;Parent=CCRYP_003337-RA|size1075405-snap-gene-7.34-mRNA-1,CCRYP_003337-RA|size1075405-snap-gene-7.34-mRNA-2;
scaffold22|size1075405	maker	exon	714810	715259	.	+	.	ID=CCRYP_003337-RA|size1075405-snap-gene-7.34-mRNA-1:exon:673;Parent=CCRYP_003337-RA|size1075405-snap-gene-7.34-mRNA-1,CCRYP_003337-RA|size1075405-snap-gene-7.34-mRNA-2,CCRYP_003337-RA|size1075405-snap-gene-7.34-mRNA-3;
scaffold22|size1075405	maker	exon	715340	715374	.	+	.	ID=CCRYP_003337-RA|size1075405-snap-gene-7.34-mRNA-1:exon:674;Parent=CCRYP_003337-RA|size1075405-snap-gene-7.34-mRNA-1,CCRYP_003337-RA|size1075405-snap-gene-7.34-mRNA-2,CCRYP_003337-RA|size1075405-snap-gene-7.34-mRNA-3;
scaffold22|size1075405	maker	exon	715443	715519	.	+	.	ID=CCRYP_003337-RA|size1075405-snap-gene-7.34-mRNA-1:exon:675;Parent=CCRYP_003337-RA|size1075405-snap-gene-7.34-mRNA-1,CCRYP_003337-RA|size1075405-snap-gene-7.34-mRNA-2,CCRYP_003337-RA|size1075405-snap-gene-7.34-mRNA-3;
scaffold22|size1075405	maker	exon	715601	715731	.	+	.	ID=CCRYP_003337-RA|size1075405-snap-gene-7.34-mRNA-1:exon:676;Parent=CCRYP_003337-RA|size1075405-snap-gene-7.34-mRNA-1,CCRYP_003337-RA|size1075405-snap-gene-7.34-mRNA-2,CCRYP_003337-RA|size1075405-snap-gene-7.34-mRNA-3;
scaffold22|size1075405	maker	exon	715811	716464	.	+	.	ID=CCRYP_003337-RA|size1075405-snap-gene-7.34-mRNA-1:exon:677;Parent=CCRYP_003337-RA|size1075405-snap-gene-7.34-mRNA-1,CCRYP_003337-RA|size1075405-snap-gene-7.34-mRNA-2,CCRYP_003337-RA|size1075405-snap-gene-7.34-mRNA-3;
scaffold22|size1075405	maker	exon	711211	714456	.	+	.	ID=CCRYP_003337-RB|size1075405-snap-gene-7.34-mRNA-2:exon:678;Parent=CCRYP_003337-RB|size1075405-snap-gene-7.34-mRNA-2;
scaffold22|size1075405	maker	exon	713081	714734	.	+	.	ID=CCRYP_003337-RD|size1075405-snap-gene-7.34-mRNA-3:exon:679;Parent=CCRYP_003337-RD|size1075405-snap-gene-7.34-mRNA-3;
scaffold22|size1075405	maker	exon	712405	712419	.	+	.	ID=CCRYP_003337-RC|size1075405-snap-gene-7.34-mRNA-4:exon:680;Parent=CCRYP_003337-RC|size1075405-snap-gene-7.34-mRNA-4;
scaffold22|size1075405	maker	exon	712541	712819	.	+	.	ID=CCRYP_003337-RC|size1075405-snap-gene-7.34-mRNA-4:exon:681;Parent=CCRYP_003337-RC|size1075405-snap-gene-7.34-mRNA-4;
scaffold22|size1075405	maker	exon	713285	713527	.	+	.	ID=CCRYP_003337-RE|size1075405-snap-gene-7.34-mRNA-5:exon:682;Parent=CCRYP_003337-RE|size1075405-snap-gene-7.34-mRNA-5;
scaffold22|size1075405	maker	exon	713615	713665	.	+	.	ID=CCRYP_003337-RE|size1075405-snap-gene-7.34-mRNA-5:exon:683;Parent=CCRYP_003337-RE|size1075405-snap-gene-7.34-mRNA-5;
scaffold22|size1075405	maker	five_prime_UTR	711211	712432	.	+	.	ID=CCRYP_003337-RA|size1075405-snap-gene-7.34-mRNA-1:five_prime_utr;Parent=CCRYP_003337-RA|size1075405-snap-gene-7.34-mRNA-1;
scaffold22|size1075405	maker	five_prime_UTR	712516	713529	.	+	.	ID=CCRYP_003337-RA|size1075405-snap-gene-7.34-mRNA-1:five_prime_utr;Parent=CCRYP_003337-RA|size1075405-snap-gene-7.34-mRNA-1;
scaffold22|size1075405	maker	CDS	713530	714456	.	+	0	ID=CCRYP_003337-RA|size1075405-snap-gene-7.34-mRNA-1:cds;Parent=CCRYP_003337-RA|size1075405-snap-gene-7.34-mRNA-1;
scaffold22|size1075405	maker	CDS	714550	714734	.	+	0	ID=CCRYP_003337-RA|size1075405-snap-gene-7.34-mRNA-1:cds;Parent=CCRYP_003337-RA|size1075405-snap-gene-7.34-mRNA-1;
scaffold22|size1075405	maker	CDS	714810	715259	.	+	1	ID=CCRYP_003337-RA|size1075405-snap-gene-7.34-mRNA-1:cds;Parent=CCRYP_003337-RA|size1075405-snap-gene-7.34-mRNA-1;
scaffold22|size1075405	maker	CDS	715340	715374	.	+	1	ID=CCRYP_003337-RA|size1075405-snap-gene-7.34-mRNA-1:cds;Parent=CCRYP_003337-RA|size1075405-snap-gene-7.34-mRNA-1;
scaffold22|size1075405	maker	CDS	715443	715519	.	+	2	ID=CCRYP_003337-RA|size1075405-snap-gene-7.34-mRNA-1:cds;Parent=CCRYP_003337-RA|size1075405-snap-gene-7.34-mRNA-1;
scaffold22|size1075405	maker	CDS	715601	715731	.	+	0	ID=CCRYP_003337-RA|size1075405-snap-gene-7.34-mRNA-1:cds;Parent=CCRYP_003337-RA|size1075405-snap-gene-7.34-mRNA-1;
scaffold22|size1075405	maker	CDS	715811	716267	.	+	1	ID=CCRYP_003337-RA|size1075405-snap-gene-7.34-mRNA-1:cds;Parent=CCRYP_003337-RA|size1075405-snap-gene-7.34-mRNA-1;
scaffold22|size1075405	maker	three_prime_UTR	716268	716464	.	+	.	ID=CCRYP_003337-RA|size1075405-snap-gene-7.34-mRNA-1:three_prime_utr;Parent=CCRYP_003337-RA|size1075405-snap-gene-7.34-mRNA-1;
scaffold22|size1075405	maker	five_prime_UTR	711211	713529	.	+	.	ID=CCRYP_003337-RB|size1075405-snap-gene-7.34-mRNA-2:five_prime_utr;Parent=CCRYP_003337-RB|size1075405-snap-gene-7.34-mRNA-2;
scaffold22|size1075405	maker	CDS	713530	714456	.	+	0	ID=CCRYP_003337-RB|size1075405-snap-gene-7.34-mRNA-2:cds;Parent=CCRYP_003337-RB|size1075405-snap-gene-7.34-mRNA-2;
scaffold22|size1075405	maker	CDS	714550	714734	.	+	0	ID=CCRYP_003337-RB|size1075405-snap-gene-7.34-mRNA-2:cds;Parent=CCRYP_003337-RB|size1075405-snap-gene-7.34-mRNA-2;
scaffold22|size1075405	maker	CDS	714810	715259	.	+	1	ID=CCRYP_003337-RB|size1075405-snap-gene-7.34-mRNA-2:cds;Parent=CCRYP_003337-RB|size1075405-snap-gene-7.34-mRNA-2;
scaffold22|size1075405	maker	CDS	715340	715374	.	+	1	ID=CCRYP_003337-RB|size1075405-snap-gene-7.34-mRNA-2:cds;Parent=CCRYP_003337-RB|size1075405-snap-gene-7.34-mRNA-2;
scaffold22|size1075405	maker	CDS	715443	715519	.	+	2	ID=CCRYP_003337-RB|size1075405-snap-gene-7.34-mRNA-2:cds;Parent=CCRYP_003337-RB|size1075405-snap-gene-7.34-mRNA-2;
scaffold22|size1075405	maker	CDS	715601	715731	.	+	0	ID=CCRYP_003337-RB|size1075405-snap-gene-7.34-mRNA-2:cds;Parent=CCRYP_003337-RB|size1075405-snap-gene-7.34-mRNA-2;
scaffold22|size1075405	maker	CDS	715811	716267	.	+	1	ID=CCRYP_003337-RB|size1075405-snap-gene-7.34-mRNA-2:cds;Parent=CCRYP_003337-RB|size1075405-snap-gene-7.34-mRNA-2;
scaffold22|size1075405	maker	three_prime_UTR	716268	716464	.	+	.	ID=CCRYP_003337-RB|size1075405-snap-gene-7.34-mRNA-2:three_prime_utr;Parent=CCRYP_003337-RB|size1075405-snap-gene-7.34-mRNA-2;
scaffold22|size1075405	maker	five_prime_UTR	713081	713529	.	+	.	ID=CCRYP_003337-RD|size1075405-snap-gene-7.34-mRNA-3:five_prime_utr;Parent=CCRYP_003337-RD|size1075405-snap-gene-7.34-mRNA-3;
scaffold22|size1075405	maker	CDS	713530	714734	.	+	0	ID=CCRYP_003337-RD|size1075405-snap-gene-7.34-mRNA-3:cds;Parent=CCRYP_003337-RD|size1075405-snap-gene-7.34-mRNA-3;
scaffold22|size1075405	maker	CDS	714810	715259	.	+	1	ID=CCRYP_003337-RD|size1075405-snap-gene-7.34-mRNA-3:cds;Parent=CCRYP_003337-RD|size1075405-snap-gene-7.34-mRNA-3;
scaffold22|size1075405	maker	CDS	715340	715374	.	+	1	ID=CCRYP_003337-RD|size1075405-snap-gene-7.34-mRNA-3:cds;Parent=CCRYP_003337-RD|size1075405-snap-gene-7.34-mRNA-3;
scaffold22|size1075405	maker	CDS	715443	715519	.	+	2	ID=CCRYP_003337-RD|size1075405-snap-gene-7.34-mRNA-3:cds;Parent=CCRYP_003337-RD|size1075405-snap-gene-7.34-mRNA-3;
scaffold22|size1075405	maker	CDS	715601	715731	.	+	0	ID=CCRYP_003337-RD|size1075405-snap-gene-7.34-mRNA-3:cds;Parent=CCRYP_003337-RD|size1075405-snap-gene-7.34-mRNA-3;
scaffold22|size1075405	maker	CDS	715811	716267	.	+	1	ID=CCRYP_003337-RD|size1075405-snap-gene-7.34-mRNA-3:cds;Parent=CCRYP_003337-RD|size1075405-snap-gene-7.34-mRNA-3;
scaffold22|size1075405	maker	three_prime_UTR	716268	716464	.	+	.	ID=CCRYP_003337-RD|size1075405-snap-gene-7.34-mRNA-3:three_prime_utr;Parent=CCRYP_003337-RD|size1075405-snap-gene-7.34-mRNA-3;
scaffold22|size1075405	maker	CDS	712405	712419	.	+	0	ID=CCRYP_003337-RC|size1075405-snap-gene-7.34-mRNA-4:cds;Parent=CCRYP_003337-RC|size1075405-snap-gene-7.34-mRNA-4;
scaffold22|size1075405	maker	CDS	712541	712819	.	+	0	ID=CCRYP_003337-RC|size1075405-snap-gene-7.34-mRNA-4:cds;Parent=CCRYP_003337-RC|size1075405-snap-gene-7.34-mRNA-4;
scaffold22|size1075405	maker	CDS	713285	713527	.	+	0	ID=CCRYP_003337-RE|size1075405-snap-gene-7.34-mRNA-5:cds;Parent=CCRYP_003337-RE|size1075405-snap-gene-7.34-mRNA-5;
scaffold22|size1075405	maker	CDS	713615	713665	.	+	0	ID=CCRYP_003337-RE|size1075405-snap-gene-7.34-mRNA-5:cds;Parent=CCRYP_003337-RE|size1075405-snap-gene-7.34-mRNA-5;
scaffold22|size1075405	maker	gene	705381	708590	.	+	.	ID=CCRYP_003335|size1075405-snap-gene-7.33;Name=CCRYP_003335|size1075405-snap-gene-7.33;Alias=maker-scaffold22|size1075405-snap-gene-7.33;
scaffold22|size1075405	maker	mRNA	705381	708590	.	+	.	ID=CCRYP_003335|size1075405-snap-gene-7.33-mRNA-1;Parent=CCRYP_003335|size1075405-snap-gene-7.33;Name=CCRYP_003335|size1075405-snap-gene-7.33-mRNA-1;Alias=maker-scaffold22|size1075405-snap-gene-7.33-mRNA-1;_AED=0.04;_QI=281|1|1|1|1|1|4|542|705;_eAED=0.04;
scaffold22|size1075405	maker	exon	705381	706571	.	+	.	ID=CCRYP_003335-RA|size1075405-snap-gene-7.33-mRNA-1:exon:684;Parent=CCRYP_003335-RA|size1075405-snap-gene-7.33-mRNA-1;
scaffold22|size1075405	maker	exon	706664	707024	.	+	.	ID=CCRYP_003335-RA|size1075405-snap-gene-7.33-mRNA-1:exon:685;Parent=CCRYP_003335-RA|size1075405-snap-gene-7.33-mRNA-1;
scaffold22|size1075405	maker	exon	707109	707615	.	+	.	ID=CCRYP_003335-RA|size1075405-snap-gene-7.33-mRNA-1:exon:686;Parent=CCRYP_003335-RA|size1075405-snap-gene-7.33-mRNA-1;
scaffold22|size1075405	maker	exon	707709	708590	.	+	.	ID=CCRYP_003335-RA|size1075405-snap-gene-7.33-mRNA-1:exon:687;Parent=CCRYP_003335-RA|size1075405-snap-gene-7.33-mRNA-1;
scaffold22|size1075405	maker	five_prime_UTR	705381	705661	.	+	.	ID=CCRYP_003335-RA|size1075405-snap-gene-7.33-mRNA-1:five_prime_utr;Parent=CCRYP_003335-RA|size1075405-snap-gene-7.33-mRNA-1;
scaffold22|size1075405	maker	CDS	705662	706571	.	+	0	ID=CCRYP_003335-RA|size1075405-snap-gene-7.33-mRNA-1:cds;Parent=CCRYP_003335-RA|size1075405-snap-gene-7.33-mRNA-1;
scaffold22|size1075405	maker	CDS	706664	707024	.	+	2	ID=CCRYP_003335-RA|size1075405-snap-gene-7.33-mRNA-1:cds;Parent=CCRYP_003335-RA|size1075405-snap-gene-7.33-mRNA-1;
scaffold22|size1075405	maker	CDS	707109	707615	.	+	1	ID=CCRYP_003335-RA|size1075405-snap-gene-7.33-mRNA-1:cds;Parent=CCRYP_003335-RA|size1075405-snap-gene-7.33-mRNA-1;
scaffold22|size1075405	maker	CDS	707709	708048	.	+	1	ID=CCRYP_003335-RA|size1075405-snap-gene-7.33-mRNA-1:cds;Parent=CCRYP_003335-RA|size1075405-snap-gene-7.33-mRNA-1;
scaffold22|size1075405	maker	three_prime_UTR	708049	708590	.	+	.	ID=CCRYP_003335-RA|size1075405-snap-gene-7.33-mRNA-1:three_prime_utr;Parent=CCRYP_003335-RA|size1075405-snap-gene-7.33-mRNA-1;
scaffold22|size1075405	maker	gene	744636	745496	.	+	.	ID=CCRYP_003345|size1075405-processed-gene-7.10;Name=CCRYP_003345|size1075405-processed-gene-7.10;Alias=snap_masked-scaffold22|size1075405-processed-gene-7.10;
scaffold22|size1075405	maker	mRNA	744636	745496	.	+	.	ID=CCRYP_003345|size1075405-processed-gene-7.10-mRNA-1;Parent=CCRYP_003345|size1075405-processed-gene-7.10;Name=CCRYP_003345|size1075405-processed-gene-7.10-mRNA-1;Alias=snap_masked-scaffold22|size1075405-processed-gene-7.10-mRNA-1;_AED=0.24;_QI=0|-1|0|1|-1|1|1|0|286;_eAED=0.24;
scaffold22|size1075405	maker	exon	744636	745496	.	+	.	ID=CCRYP_003345-RA|size1075405-processed-gene-7.10-mRNA-1:exon:688;Parent=CCRYP_003345-RA|size1075405-processed-gene-7.10-mRNA-1;
scaffold22|size1075405	maker	CDS	744636	745496	.	+	0	ID=CCRYP_003345-RA|size1075405-processed-gene-7.10-mRNA-1:cds;Parent=CCRYP_003345-RA|size1075405-processed-gene-7.10-mRNA-1;
scaffold22|size1075405	maker	gene	770113	771785	.	+	.	ID=CCRYP_003348|size1075405-processed-gene-7.14;Name=CCRYP_003348|size1075405-processed-gene-7.14;Alias=snap_masked-scaffold22|size1075405-processed-gene-7.14;
scaffold22|size1075405	maker	mRNA	770113	771785	.	+	.	ID=CCRYP_003348|size1075405-processed-gene-7.14-mRNA-1;Parent=CCRYP_003348|size1075405-processed-gene-7.14;Name=CCRYP_003348|size1075405-processed-gene-7.14-mRNA-1;Alias=snap_masked-scaffold22|size1075405-processed-gene-7.14-mRNA-1;_AED=0.29;_QI=0|0|0|1|1|1|2|0|539;_eAED=0.29;
scaffold22|size1075405	maker	exon	770113	771298	.	+	.	ID=CCRYP_003348-RA|size1075405-processed-gene-7.14-mRNA-1:exon:689;Parent=CCRYP_003348-RA|size1075405-processed-gene-7.14-mRNA-1;
scaffold22|size1075405	maker	exon	771352	771785	.	+	.	ID=CCRYP_003348-RA|size1075405-processed-gene-7.14-mRNA-1:exon:690;Parent=CCRYP_003348-RA|size1075405-processed-gene-7.14-mRNA-1;
scaffold22|size1075405	maker	CDS	770113	771298	.	+	0	ID=CCRYP_003348-RA|size1075405-processed-gene-7.14-mRNA-1:cds;Parent=CCRYP_003348-RA|size1075405-processed-gene-7.14-mRNA-1;
scaffold22|size1075405	maker	CDS	771352	771785	.	+	2	ID=CCRYP_003348-RA|size1075405-processed-gene-7.14-mRNA-1:cds;Parent=CCRYP_003348-RA|size1075405-processed-gene-7.14-mRNA-1;
scaffold22|size1075405	maker	gene	768547	769887	.	+	.	ID=CCRYP_003347|size1075405-processed-gene-7.13;Name=CCRYP_003347|size1075405-processed-gene-7.13;Alias=snap_masked-scaffold22|size1075405-processed-gene-7.13;
scaffold22|size1075405	maker	mRNA	768547	769887	.	+	.	ID=CCRYP_003347|size1075405-processed-gene-7.13-mRNA-1;Parent=CCRYP_003347|size1075405-processed-gene-7.13;Name=CCRYP_003347|size1075405-processed-gene-7.13-mRNA-1;Alias=snap_masked-scaffold22|size1075405-processed-gene-7.13-mRNA-1;_AED=0.32;_QI=0|-1|0|1|-1|1|1|0|446;_eAED=0.32;
scaffold22|size1075405	maker	exon	768547	769887	.	+	.	ID=CCRYP_003347-RA|size1075405-processed-gene-7.13-mRNA-1:exon:691;Parent=CCRYP_003347-RA|size1075405-processed-gene-7.13-mRNA-1;
scaffold22|size1075405	maker	CDS	768547	769887	.	+	0	ID=CCRYP_003347-RA|size1075405-processed-gene-7.13-mRNA-1:cds;Parent=CCRYP_003347-RA|size1075405-processed-gene-7.13-mRNA-1;
scaffold22|size1075405	maker	gene	701071	701847	.	+	.	ID=CCRYP_003333|size1075405-exonerate_est2genome-gene-7.0;Name=CCRYP_003333|size1075405-exonerate_est2genome-gene-7.0;Alias=maker-scaffold22|size1075405-exonerate_est2genome-gene-7.0;
scaffold22|size1075405	maker	mRNA	701071	701847	.	+	.	ID=CCRYP_003333|size1075405-exonerate_est2genome-gene-7.0-mRNA-1;Parent=CCRYP_003333|size1075405-exonerate_est2genome-gene-7.0;Name=CCRYP_003333|size1075405-exonerate_est2genome-gene-7.0-mRNA-1;Alias=maker-scaffold22|size1075405-exonerate_est2genome-gene-7.0-mRNA-1;_AED=0.33;_QI=54|1|1|1|0|0|2|190|113;_eAED=0.33;score=2906;
scaffold22|size1075405	maker	exon	701071	701146	.	+	.	ID=CCRYP_003333-RA|size1075405-exonerate_est2genome-gene-7.0-mRNA-1:exon:692;Parent=CCRYP_003333-RA|size1075405-exonerate_est2genome-gene-7.0-mRNA-1;
scaffold22|size1075405	maker	exon	701338	701847	.	+	.	ID=CCRYP_003333-RA|size1075405-exonerate_est2genome-gene-7.0-mRNA-1:exon:693;Parent=CCRYP_003333-RA|size1075405-exonerate_est2genome-gene-7.0-mRNA-1;
scaffold22|size1075405	maker	five_prime_UTR	701071	701124	.	+	.	ID=CCRYP_003333-RA|size1075405-exonerate_est2genome-gene-7.0-mRNA-1:five_prime_utr;Parent=CCRYP_003333-RA|size1075405-exonerate_est2genome-gene-7.0-mRNA-1;
scaffold22|size1075405	maker	CDS	701125	701146	.	+	0	ID=CCRYP_003333-RA|size1075405-exonerate_est2genome-gene-7.0-mRNA-1:cds;Parent=CCRYP_003333-RA|size1075405-exonerate_est2genome-gene-7.0-mRNA-1;
scaffold22|size1075405	maker	CDS	701338	701657	.	+	2	ID=CCRYP_003333-RA|size1075405-exonerate_est2genome-gene-7.0-mRNA-1:cds;Parent=CCRYP_003333-RA|size1075405-exonerate_est2genome-gene-7.0-mRNA-1;
scaffold22|size1075405	maker	three_prime_UTR	701658	701847	.	+	.	ID=CCRYP_003333-RA|size1075405-exonerate_est2genome-gene-7.0-mRNA-1:three_prime_utr;Parent=CCRYP_003333-RA|size1075405-exonerate_est2genome-gene-7.0-mRNA-1;
scaffold22|size1075405	maker	gene	733761	735221	.	+	.	ID=CCRYP_003341|size1075405-processed-gene-7.46;Name=CCRYP_003341|size1075405-processed-gene-7.46;Alias=augustus_masked-scaffold22|size1075405-processed-gene-7.46;
scaffold22|size1075405	maker	mRNA	733761	735221	.	+	.	ID=CCRYP_003341|size1075405-processed-gene-7.46-mRNA-1;Parent=CCRYP_003341|size1075405-processed-gene-7.46;Name=CCRYP_003341|size1075405-processed-gene-7.46-mRNA-1;Alias=augustus_masked-scaffold22|size1075405-processed-gene-7.46-mRNA-1;_AED=0.34;_QI=0|-1|0|1|-1|1|1|0|486;_eAED=0.34;
scaffold22|size1075405	maker	exon	733761	735221	.	+	.	ID=CCRYP_003341-RA|size1075405-processed-gene-7.46-mRNA-1:exon:694;Parent=CCRYP_003341-RA|size1075405-processed-gene-7.46-mRNA-1;
scaffold22|size1075405	maker	CDS	733761	735221	.	+	0	ID=CCRYP_003341-RA|size1075405-processed-gene-7.46-mRNA-1:cds;Parent=CCRYP_003341-RA|size1075405-processed-gene-7.46-mRNA-1;
scaffold22|size1075405	maker	gene	709368	709652	.	+	.	ID=CCRYP_003336|size1075405-exonerate_protein2genome-gene-7.14;Name=CCRYP_003336|size1075405-exonerate_protein2genome-gene-7.14;Alias=maker-scaffold22|size1075405-exonerate_protein2genome-gene-7.14;
scaffold22|size1075405	maker	mRNA	709368	709652	.	+	.	ID=CCRYP_003336|size1075405-exonerate_protein2genome-gene-7.14-mRNA-1;Parent=CCRYP_003336|size1075405-exonerate_protein2genome-gene-7.14;Name=CCRYP_003336|size1075405-exonerate_protein2genome-gene-7.14-mRNA-1;Alias=maker-scaffold22|size1075405-exonerate_protein2genome-gene-7.14-mRNA-1;_AED=0.34;_QI=0|-1|0|1|-1|0|1|0|94;_eAED=0.34;score=285;
scaffold22|size1075405	maker	exon	709368	709652	.	+	.	ID=CCRYP_003336-RA|size1075405-exonerate_protein2genome-gene-7.14-mRNA-1:exon:695;Parent=CCRYP_003336-RA|size1075405-exonerate_protein2genome-gene-7.14-mRNA-1;
scaffold22|size1075405	maker	CDS	709368	709652	.	+	0	ID=CCRYP_003336-RA|size1075405-exonerate_protein2genome-gene-7.14-mRNA-1:cds;Parent=CCRYP_003336-RA|size1075405-exonerate_protein2genome-gene-7.14-mRNA-1;
scaffold22|size1075405	maker	gene	699665	700083	.	+	.	ID=CCRYP_003330|size1075405-exonerate_protein2genome-gene-7.11;Name=CCRYP_003330|size1075405-exonerate_protein2genome-gene-7.11;Alias=maker-scaffold22|size1075405-exonerate_protein2genome-gene-7.11;
scaffold22|size1075405	maker	mRNA	699833	699871	.	+	.	ID=CCRYP_003330|size1075405-exonerate_protein2genome-gene-7.11-mRNA-4;Parent=CCRYP_003330|size1075405-exonerate_protein2genome-gene-7.11;Name=CCRYP_003330|size1075405-exonerate_protein2genome-gene-7.11-mRNA-4;Alias=maker-scaffold22|size1075405-exonerate_protein2genome-gene-7.11-mRNA-4;_AED=0.49;_QI=0|-1|0|1|-1|0|1|0|12;_eAED=0.49;score=39;
scaffold22|size1075405	maker	mRNA	699665	700083	.	+	.	ID=CCRYP_003330|size1075405-exonerate_protein2genome-gene-7.11-mRNA-1;Parent=CCRYP_003330|size1075405-exonerate_protein2genome-gene-7.11;Name=CCRYP_003330|size1075405-exonerate_protein2genome-gene-7.11-mRNA-1;Alias=maker-scaffold22|size1075405-exonerate_protein2genome-gene-7.11-mRNA-1;_AED=0.39;_QI=0|0|0|1|0|0|2|0|119;_eAED=0.40;score=360;
scaffold22|size1075405	maker	mRNA	699769	700083	.	+	.	ID=CCRYP_003330|size1075405-exonerate_protein2genome-gene-7.11-mRNA-2;Parent=CCRYP_003330|size1075405-exonerate_protein2genome-gene-7.11;Name=CCRYP_003330|size1075405-exonerate_protein2genome-gene-7.11-mRNA-2;Alias=maker-scaffold22|size1075405-exonerate_protein2genome-gene-7.11-mRNA-2;_AED=0.41;_QI=0|-1|0|1|-1|0|1|0|104;_eAED=0.41;score=315;
scaffold22|size1075405	maker	mRNA	699832	700083	.	+	.	ID=CCRYP_003330|size1075405-exonerate_protein2genome-gene-7.11-mRNA-3;Parent=CCRYP_003330|size1075405-exonerate_protein2genome-gene-7.11;Name=CCRYP_003330|size1075405-exonerate_protein2genome-gene-7.11-mRNA-3;Alias=maker-scaffold22|size1075405-exonerate_protein2genome-gene-7.11-mRNA-3;_AED=0.43;_QI=0|-1|0|1|-1|0|1|0|83;_eAED=0.43;score=252;
scaffold22|size1075405	maker	exon	699833	699871	.	+	.	ID=CCRYP_003330-RD|size1075405-exonerate_protein2genome-gene-7.11-mRNA-4:exon:696;Parent=CCRYP_003330-RD|size1075405-exonerate_protein2genome-gene-7.11-mRNA-4;
scaffold22|size1075405	maker	exon	699665	699698	.	+	.	ID=CCRYP_003330-RA|size1075405-exonerate_protein2genome-gene-7.11-mRNA-1:exon:697;Parent=CCRYP_003330-RA|size1075405-exonerate_protein2genome-gene-7.11-mRNA-1;
scaffold22|size1075405	maker	exon	699758	700083	.	+	.	ID=CCRYP_003330-RA|size1075405-exonerate_protein2genome-gene-7.11-mRNA-1:exon:698;Parent=CCRYP_003330-RA|size1075405-exonerate_protein2genome-gene-7.11-mRNA-1;
scaffold22|size1075405	maker	exon	699769	700083	.	+	.	ID=CCRYP_003330-RB|size1075405-exonerate_protein2genome-gene-7.11-mRNA-2:exon:699;Parent=CCRYP_003330-RB|size1075405-exonerate_protein2genome-gene-7.11-mRNA-2;
scaffold22|size1075405	maker	exon	699832	700083	.	+	.	ID=CCRYP_003330-RC|size1075405-exonerate_protein2genome-gene-7.11-mRNA-3:exon:700;Parent=CCRYP_003330-RC|size1075405-exonerate_protein2genome-gene-7.11-mRNA-3;
scaffold22|size1075405	maker	CDS	699833	699871	.	+	0	ID=CCRYP_003330-RD|size1075405-exonerate_protein2genome-gene-7.11-mRNA-4:cds;Parent=CCRYP_003330-RD|size1075405-exonerate_protein2genome-gene-7.11-mRNA-4;
scaffold22|size1075405	maker	CDS	699665	699698	.	+	0	ID=CCRYP_003330-RA|size1075405-exonerate_protein2genome-gene-7.11-mRNA-1:cds;Parent=CCRYP_003330-RA|size1075405-exonerate_protein2genome-gene-7.11-mRNA-1;
scaffold22|size1075405	maker	CDS	699758	700083	.	+	2	ID=CCRYP_003330-RA|size1075405-exonerate_protein2genome-gene-7.11-mRNA-1:cds;Parent=CCRYP_003330-RA|size1075405-exonerate_protein2genome-gene-7.11-mRNA-1;
scaffold22|size1075405	maker	CDS	699769	700083	.	+	0	ID=CCRYP_003330-RB|size1075405-exonerate_protein2genome-gene-7.11-mRNA-2:cds;Parent=CCRYP_003330-RB|size1075405-exonerate_protein2genome-gene-7.11-mRNA-2;
scaffold22|size1075405	maker	CDS	699832	700083	.	+	0	ID=CCRYP_003330-RC|size1075405-exonerate_protein2genome-gene-7.11-mRNA-3:cds;Parent=CCRYP_003330-RC|size1075405-exonerate_protein2genome-gene-7.11-mRNA-3;
scaffold22|size1075405	maker	gene	736686	737585	.	+	.	ID=CCRYP_003343|size1075405-processed-gene-7.9;Name=CCRYP_003343|size1075405-processed-gene-7.9;Alias=snap_masked-scaffold22|size1075405-processed-gene-7.9;
scaffold22|size1075405	maker	mRNA	736686	737585	.	+	.	ID=CCRYP_003343|size1075405-processed-gene-7.9-mRNA-1;Parent=CCRYP_003343|size1075405-processed-gene-7.9;Name=CCRYP_003343|size1075405-processed-gene-7.9-mRNA-1;Alias=snap_masked-scaffold22|size1075405-processed-gene-7.9-mRNA-1;_AED=0.40;_QI=0|-1|0|1|-1|1|1|0|299;_eAED=0.40;
scaffold22|size1075405	maker	exon	736686	737585	.	+	.	ID=CCRYP_003343-RA|size1075405-processed-gene-7.9-mRNA-1:exon:701;Parent=CCRYP_003343-RA|size1075405-processed-gene-7.9-mRNA-1;
scaffold22|size1075405	maker	CDS	736686	737585	.	+	0	ID=CCRYP_003343-RA|size1075405-processed-gene-7.9-mRNA-1:cds;Parent=CCRYP_003343-RA|size1075405-processed-gene-7.9-mRNA-1;
scaffold22|size1075405	maker	gene	772029	772379	.	+	.	ID=CCRYP_003349|size1075405-exonerate_protein2genome-gene-7.19;Name=CCRYP_003349|size1075405-exonerate_protein2genome-gene-7.19;Alias=maker-scaffold22|size1075405-exonerate_protein2genome-gene-7.19;
scaffold22|size1075405	maker	mRNA	772029	772379	.	+	.	ID=CCRYP_003349|size1075405-exonerate_protein2genome-gene-7.19-mRNA-1;Parent=CCRYP_003349|size1075405-exonerate_protein2genome-gene-7.19;Name=CCRYP_003349|size1075405-exonerate_protein2genome-gene-7.19-mRNA-1;Alias=maker-scaffold22|size1075405-exonerate_protein2genome-gene-7.19-mRNA-1;_AED=0.50;_QI=0|-1|0|1|-1|0|1|0|116;_eAED=0.45;score=351;
scaffold22|size1075405	maker	mRNA	772125	772379	.	+	.	ID=CCRYP_003349|size1075405-exonerate_protein2genome-gene-7.19-mRNA-2;Parent=CCRYP_003349|size1075405-exonerate_protein2genome-gene-7.19;Name=CCRYP_003349|size1075405-exonerate_protein2genome-gene-7.19-mRNA-2;Alias=maker-scaffold22|size1075405-exonerate_protein2genome-gene-7.19-mRNA-2;_AED=0.53;_QI=0|-1|0|1|-1|0|1|0|84;_eAED=0.47;score=255;
scaffold22|size1075405	maker	exon	772029	772379	.	+	.	ID=CCRYP_003349-RA|size1075405-exonerate_protein2genome-gene-7.19-mRNA-1:exon:702;Parent=CCRYP_003349-RA|size1075405-exonerate_protein2genome-gene-7.19-mRNA-1;
scaffold22|size1075405	maker	exon	772125	772379	.	+	.	ID=CCRYP_003349-RB|size1075405-exonerate_protein2genome-gene-7.19-mRNA-2:exon:703;Parent=CCRYP_003349-RB|size1075405-exonerate_protein2genome-gene-7.19-mRNA-2;
scaffold22|size1075405	maker	CDS	772029	772379	.	+	0	ID=CCRYP_003349-RA|size1075405-exonerate_protein2genome-gene-7.19-mRNA-1:cds;Parent=CCRYP_003349-RA|size1075405-exonerate_protein2genome-gene-7.19-mRNA-1;
scaffold22|size1075405	maker	CDS	772125	772379	.	+	0	ID=CCRYP_003349-RB|size1075405-exonerate_protein2genome-gene-7.19-mRNA-2:cds;Parent=CCRYP_003349-RB|size1075405-exonerate_protein2genome-gene-7.19-mRNA-2;
scaffold22|size1075405	maker	gene	701857	705228	.	-	.	ID=CCRYP_003334|size1075405-snap-gene-7.35;Name=CCRYP_003334|size1075405-snap-gene-7.35;Alias=maker-scaffold22|size1075405-snap-gene-7.35;
scaffold22|size1075405	maker	mRNA	701857	705228	.	-	.	ID=CCRYP_003334|size1075405-snap-gene-7.35-mRNA-1;Parent=CCRYP_003334|size1075405-snap-gene-7.35;Name=CCRYP_003334|size1075405-snap-gene-7.35-mRNA-1;Alias=maker-scaffold22|size1075405-snap-gene-7.35-mRNA-1;_AED=0.00;_QI=209|1|1|1|1|1|2|185|961;_eAED=0.00;
scaffold22|size1075405	maker	exon	701857	702826	.	-	.	ID=CCRYP_003334-RA|size1075405-snap-gene-7.35-mRNA-1:exon:705;Parent=CCRYP_003334-RA|size1075405-snap-gene-7.35-mRNA-1;
scaffold22|size1075405	maker	exon	702919	705228	.	-	.	ID=CCRYP_003334-RA|size1075405-snap-gene-7.35-mRNA-1:exon:704;Parent=CCRYP_003334-RA|size1075405-snap-gene-7.35-mRNA-1;
scaffold22|size1075405	maker	five_prime_UTR	705020	705228	.	-	.	ID=CCRYP_003334-RA|size1075405-snap-gene-7.35-mRNA-1:five_prime_utr;Parent=CCRYP_003334-RA|size1075405-snap-gene-7.35-mRNA-1;
scaffold22|size1075405	maker	CDS	702919	705019	.	-	0	ID=CCRYP_003334-RA|size1075405-snap-gene-7.35-mRNA-1:cds;Parent=CCRYP_003334-RA|size1075405-snap-gene-7.35-mRNA-1;
scaffold22|size1075405	maker	CDS	702042	702826	.	-	2	ID=CCRYP_003334-RA|size1075405-snap-gene-7.35-mRNA-1:cds;Parent=CCRYP_003334-RA|size1075405-snap-gene-7.35-mRNA-1;
scaffold22|size1075405	maker	three_prime_UTR	701857	702041	.	-	.	ID=CCRYP_003334-RA|size1075405-snap-gene-7.35-mRNA-1:three_prime_utr;Parent=CCRYP_003334-RA|size1075405-snap-gene-7.35-mRNA-1;
scaffold22|size1075405	maker	gene	735840	736154	.	-	.	ID=CCRYP_003342|size1075405-processed-gene-7.19;Name=CCRYP_003342|size1075405-processed-gene-7.19;Alias=snap_masked-scaffold22|size1075405-processed-gene-7.19;
scaffold22|size1075405	maker	mRNA	735840	736154	.	-	.	ID=CCRYP_003342|size1075405-processed-gene-7.19-mRNA-1;Parent=CCRYP_003342|size1075405-processed-gene-7.19;Name=CCRYP_003342|size1075405-processed-gene-7.19-mRNA-1;Alias=snap_masked-scaffold22|size1075405-processed-gene-7.19-mRNA-1;_AED=0.02;_QI=0|-1|0|1|-1|1|1|0|104;_eAED=0.02;
scaffold22|size1075405	maker	exon	735840	736154	.	-	.	ID=CCRYP_003342-RA|size1075405-processed-gene-7.19-mRNA-1:exon:706;Parent=CCRYP_003342-RA|size1075405-processed-gene-7.19-mRNA-1;
scaffold22|size1075405	maker	CDS	735840	736154	.	-	0	ID=CCRYP_003342-RA|size1075405-processed-gene-7.19-mRNA-1:cds;Parent=CCRYP_003342-RA|size1075405-processed-gene-7.19-mRNA-1;
scaffold22|size1075405	maker	gene	711300	712885	.	-	.	ID=CCRYP_003338|size1075405-processed-gene-7.16;Name=CCRYP_003338|size1075405-processed-gene-7.16;Alias=snap_masked-scaffold22|size1075405-processed-gene-7.16;
scaffold22|size1075405	maker	mRNA	711300	712885	.	-	.	ID=CCRYP_003338|size1075405-processed-gene-7.16-mRNA-1;Parent=CCRYP_003338|size1075405-processed-gene-7.16;Name=CCRYP_003338|size1075405-processed-gene-7.16-mRNA-1;Alias=snap_masked-scaffold22|size1075405-processed-gene-7.16-mRNA-1;_AED=0.04;_QI=0|0|0|1|1|1|2|0|512;_eAED=0.03;
scaffold22|size1075405	maker	exon	712516	712885	.	-	.	ID=CCRYP_003338-RA|size1075405-processed-gene-7.16-mRNA-1:exon:708;Parent=CCRYP_003338-RA|size1075405-processed-gene-7.16-mRNA-1;
scaffold22|size1075405	maker	exon	711300	712468	.	-	.	ID=CCRYP_003338-RA|size1075405-processed-gene-7.16-mRNA-1:exon:707;Parent=CCRYP_003338-RA|size1075405-processed-gene-7.16-mRNA-1;
scaffold22|size1075405	maker	CDS	712516	712885	.	-	0	ID=CCRYP_003338-RA|size1075405-processed-gene-7.16-mRNA-1:cds;Parent=CCRYP_003338-RA|size1075405-processed-gene-7.16-mRNA-1;
scaffold22|size1075405	maker	CDS	711300	712468	.	-	2	ID=CCRYP_003338-RA|size1075405-processed-gene-7.16-mRNA-1:cds;Parent=CCRYP_003338-RA|size1075405-processed-gene-7.16-mRNA-1;
scaffold22|size1075405	maker	gene	746117	750655	.	-	.	ID=CCRYP_003346|size1075405-snap-gene-7.39;Name=CCRYP_003346|size1075405-snap-gene-7.39;Alias=maker-scaffold22|size1075405-snap-gene-7.39;
scaffold22|size1075405	maker	mRNA	746117	750655	.	-	.	ID=CCRYP_003346|size1075405-snap-gene-7.39-mRNA-1;Parent=CCRYP_003346|size1075405-snap-gene-7.39;Name=CCRYP_003346|size1075405-snap-gene-7.39-mRNA-1;Alias=maker-scaffold22|size1075405-snap-gene-7.39-mRNA-1;_AED=0.06;_QI=131|1|0.85|1|1|1|7|0|1264;_eAED=0.10;
scaffold22|size1075405	maker	exon	746117	746431	.	-	.	ID=CCRYP_003346-RA|size1075405-snap-gene-7.39-mRNA-1:exon:715;Parent=CCRYP_003346-RA|size1075405-snap-gene-7.39-mRNA-1;
scaffold22|size1075405	maker	exon	746533	746703	.	-	.	ID=CCRYP_003346-RA|size1075405-snap-gene-7.39-mRNA-1:exon:714;Parent=CCRYP_003346-RA|size1075405-snap-gene-7.39-mRNA-1;
scaffold22|size1075405	maker	exon	746787	746837	.	-	.	ID=CCRYP_003346-RA|size1075405-snap-gene-7.39-mRNA-1:exon:713;Parent=CCRYP_003346-RA|size1075405-snap-gene-7.39-mRNA-1;
scaffold22|size1075405	maker	exon	746932	747245	.	-	.	ID=CCRYP_003346-RA|size1075405-snap-gene-7.39-mRNA-1:exon:712;Parent=CCRYP_003346-RA|size1075405-snap-gene-7.39-mRNA-1;
scaffold22|size1075405	maker	exon	747330	749395	.	-	.	ID=CCRYP_003346-RA|size1075405-snap-gene-7.39-mRNA-1:exon:711;Parent=CCRYP_003346-RA|size1075405-snap-gene-7.39-mRNA-1;
scaffold22|size1075405	maker	exon	749545	750021	.	-	.	ID=CCRYP_003346-RA|size1075405-snap-gene-7.39-mRNA-1:exon:710;Parent=CCRYP_003346-RA|size1075405-snap-gene-7.39-mRNA-1;
scaffold22|size1075405	maker	exon	750124	750655	.	-	.	ID=CCRYP_003346-RA|size1075405-snap-gene-7.39-mRNA-1:exon:709;Parent=CCRYP_003346-RA|size1075405-snap-gene-7.39-mRNA-1;
scaffold22|size1075405	maker	five_prime_UTR	750525	750655	.	-	.	ID=CCRYP_003346-RA|size1075405-snap-gene-7.39-mRNA-1:five_prime_utr;Parent=CCRYP_003346-RA|size1075405-snap-gene-7.39-mRNA-1;
scaffold22|size1075405	maker	CDS	750124	750524	.	-	0	ID=CCRYP_003346-RA|size1075405-snap-gene-7.39-mRNA-1:cds;Parent=CCRYP_003346-RA|size1075405-snap-gene-7.39-mRNA-1;
scaffold22|size1075405	maker	CDS	749545	750021	.	-	1	ID=CCRYP_003346-RA|size1075405-snap-gene-7.39-mRNA-1:cds;Parent=CCRYP_003346-RA|size1075405-snap-gene-7.39-mRNA-1;
scaffold22|size1075405	maker	CDS	747330	749395	.	-	1	ID=CCRYP_003346-RA|size1075405-snap-gene-7.39-mRNA-1:cds;Parent=CCRYP_003346-RA|size1075405-snap-gene-7.39-mRNA-1;
scaffold22|size1075405	maker	CDS	746932	747245	.	-	2	ID=CCRYP_003346-RA|size1075405-snap-gene-7.39-mRNA-1:cds;Parent=CCRYP_003346-RA|size1075405-snap-gene-7.39-mRNA-1;
scaffold22|size1075405	maker	CDS	746787	746837	.	-	0	ID=CCRYP_003346-RA|size1075405-snap-gene-7.39-mRNA-1:cds;Parent=CCRYP_003346-RA|size1075405-snap-gene-7.39-mRNA-1;
scaffold22|size1075405	maker	CDS	746533	746703	.	-	0	ID=CCRYP_003346-RA|size1075405-snap-gene-7.39-mRNA-1:cds;Parent=CCRYP_003346-RA|size1075405-snap-gene-7.39-mRNA-1;
scaffold22|size1075405	maker	CDS	746117	746431	.	-	0	ID=CCRYP_003346-RA|size1075405-snap-gene-7.39-mRNA-1:cds;Parent=CCRYP_003346-RA|size1075405-snap-gene-7.39-mRNA-1;
scaffold22|size1075405	maker	gene	739630	744033	.	-	.	ID=CCRYP_003344|size1075405-augustus-gene-7.30;Name=CCRYP_003344|size1075405-augustus-gene-7.30;Alias=maker-scaffold22|size1075405-augustus-gene-7.30;
scaffold22|size1075405	maker	mRNA	739630	744033	.	-	.	ID=CCRYP_003344|size1075405-augustus-gene-7.30-mRNA-1;Parent=CCRYP_003344|size1075405-augustus-gene-7.30;Name=CCRYP_003344|size1075405-augustus-gene-7.30-mRNA-1;Alias=maker-scaffold22|size1075405-augustus-gene-7.30-mRNA-1;_AED=0.11;_QI=92|1|1|1|1|1|16|153|940;_eAED=0.11;
scaffold22|size1075405	maker	exon	739630	739976	.	-	.	ID=CCRYP_003344-RA|size1075405-augustus-gene-7.30-mRNA-1:exon:731;Parent=CCRYP_003344-RA|size1075405-augustus-gene-7.30-mRNA-1;
scaffold22|size1075405	maker	exon	740064	740863	.	-	.	ID=CCRYP_003344-RA|size1075405-augustus-gene-7.30-mRNA-1:exon:730;Parent=CCRYP_003344-RA|size1075405-augustus-gene-7.30-mRNA-1;
scaffold22|size1075405	maker	exon	740949	740986	.	-	.	ID=CCRYP_003344-RA|size1075405-augustus-gene-7.30-mRNA-1:exon:729;Parent=CCRYP_003344-RA|size1075405-augustus-gene-7.30-mRNA-1;
scaffold22|size1075405	maker	exon	741073	741177	.	-	.	ID=CCRYP_003344-RA|size1075405-augustus-gene-7.30-mRNA-1:exon:728;Parent=CCRYP_003344-RA|size1075405-augustus-gene-7.30-mRNA-1;
scaffold22|size1075405	maker	exon	741265	741384	.	-	.	ID=CCRYP_003344-RA|size1075405-augustus-gene-7.30-mRNA-1:exon:727;Parent=CCRYP_003344-RA|size1075405-augustus-gene-7.30-mRNA-1;
scaffold22|size1075405	maker	exon	741463	741630	.	-	.	ID=CCRYP_003344-RA|size1075405-augustus-gene-7.30-mRNA-1:exon:726;Parent=CCRYP_003344-RA|size1075405-augustus-gene-7.30-mRNA-1;
scaffold22|size1075405	maker	exon	741735	741794	.	-	.	ID=CCRYP_003344-RA|size1075405-augustus-gene-7.30-mRNA-1:exon:725;Parent=CCRYP_003344-RA|size1075405-augustus-gene-7.30-mRNA-1;
scaffold22|size1075405	maker	exon	741890	741925	.	-	.	ID=CCRYP_003344-RA|size1075405-augustus-gene-7.30-mRNA-1:exon:724;Parent=CCRYP_003344-RA|size1075405-augustus-gene-7.30-mRNA-1;
scaffold22|size1075405	maker	exon	742022	742069	.	-	.	ID=CCRYP_003344-RA|size1075405-augustus-gene-7.30-mRNA-1:exon:723;Parent=CCRYP_003344-RA|size1075405-augustus-gene-7.30-mRNA-1;
scaffold22|size1075405	maker	exon	742152	742187	.	-	.	ID=CCRYP_003344-RA|size1075405-augustus-gene-7.30-mRNA-1:exon:722;Parent=CCRYP_003344-RA|size1075405-augustus-gene-7.30-mRNA-1;
scaffold22|size1075405	maker	exon	742275	742334	.	-	.	ID=CCRYP_003344-RA|size1075405-augustus-gene-7.30-mRNA-1:exon:721;Parent=CCRYP_003344-RA|size1075405-augustus-gene-7.30-mRNA-1;
scaffold22|size1075405	maker	exon	742424	742459	.	-	.	ID=CCRYP_003344-RA|size1075405-augustus-gene-7.30-mRNA-1:exon:720;Parent=CCRYP_003344-RA|size1075405-augustus-gene-7.30-mRNA-1;
scaffold22|size1075405	maker	exon	742549	742608	.	-	.	ID=CCRYP_003344-RA|size1075405-augustus-gene-7.30-mRNA-1:exon:719;Parent=CCRYP_003344-RA|size1075405-augustus-gene-7.30-mRNA-1;
scaffold22|size1075405	maker	exon	742696	742719	.	-	.	ID=CCRYP_003344-RA|size1075405-augustus-gene-7.30-mRNA-1:exon:718;Parent=CCRYP_003344-RA|size1075405-augustus-gene-7.30-mRNA-1;
scaffold22|size1075405	maker	exon	742803	743626	.	-	.	ID=CCRYP_003344-RA|size1075405-augustus-gene-7.30-mRNA-1:exon:717;Parent=CCRYP_003344-RA|size1075405-augustus-gene-7.30-mRNA-1;
scaffold22|size1075405	maker	exon	743728	744033	.	-	.	ID=CCRYP_003344-RA|size1075405-augustus-gene-7.30-mRNA-1:exon:716;Parent=CCRYP_003344-RA|size1075405-augustus-gene-7.30-mRNA-1;
scaffold22|size1075405	maker	five_prime_UTR	743942	744033	.	-	.	ID=CCRYP_003344-RA|size1075405-augustus-gene-7.30-mRNA-1:five_prime_utr;Parent=CCRYP_003344-RA|size1075405-augustus-gene-7.30-mRNA-1;
scaffold22|size1075405	maker	CDS	743728	743941	.	-	0	ID=CCRYP_003344-RA|size1075405-augustus-gene-7.30-mRNA-1:cds;Parent=CCRYP_003344-RA|size1075405-augustus-gene-7.30-mRNA-1;
scaffold22|size1075405	maker	CDS	742803	743626	.	-	2	ID=CCRYP_003344-RA|size1075405-augustus-gene-7.30-mRNA-1:cds;Parent=CCRYP_003344-RA|size1075405-augustus-gene-7.30-mRNA-1;
scaffold22|size1075405	maker	CDS	742696	742719	.	-	0	ID=CCRYP_003344-RA|size1075405-augustus-gene-7.30-mRNA-1:cds;Parent=CCRYP_003344-RA|size1075405-augustus-gene-7.30-mRNA-1;
scaffold22|size1075405	maker	CDS	742549	742608	.	-	0	ID=CCRYP_003344-RA|size1075405-augustus-gene-7.30-mRNA-1:cds;Parent=CCRYP_003344-RA|size1075405-augustus-gene-7.30-mRNA-1;
scaffold22|size1075405	maker	CDS	742424	742459	.	-	0	ID=CCRYP_003344-RA|size1075405-augustus-gene-7.30-mRNA-1:cds;Parent=CCRYP_003344-RA|size1075405-augustus-gene-7.30-mRNA-1;
scaffold22|size1075405	maker	CDS	742275	742334	.	-	0	ID=CCRYP_003344-RA|size1075405-augustus-gene-7.30-mRNA-1:cds;Parent=CCRYP_003344-RA|size1075405-augustus-gene-7.30-mRNA-1;
scaffold22|size1075405	maker	CDS	742152	742187	.	-	0	ID=CCRYP_003344-RA|size1075405-augustus-gene-7.30-mRNA-1:cds;Parent=CCRYP_003344-RA|size1075405-augustus-gene-7.30-mRNA-1;
scaffold22|size1075405	maker	CDS	742022	742069	.	-	0	ID=CCRYP_003344-RA|size1075405-augustus-gene-7.30-mRNA-1:cds;Parent=CCRYP_003344-RA|size1075405-augustus-gene-7.30-mRNA-1;
scaffold22|size1075405	maker	CDS	741890	741925	.	-	0	ID=CCRYP_003344-RA|size1075405-augustus-gene-7.30-mRNA-1:cds;Parent=CCRYP_003344-RA|size1075405-augustus-gene-7.30-mRNA-1;
scaffold22|size1075405	maker	CDS	741735	741794	.	-	0	ID=CCRYP_003344-RA|size1075405-augustus-gene-7.30-mRNA-1:cds;Parent=CCRYP_003344-RA|size1075405-augustus-gene-7.30-mRNA-1;
scaffold22|size1075405	maker	CDS	741463	741630	.	-	0	ID=CCRYP_003344-RA|size1075405-augustus-gene-7.30-mRNA-1:cds;Parent=CCRYP_003344-RA|size1075405-augustus-gene-7.30-mRNA-1;
scaffold22|size1075405	maker	CDS	741265	741384	.	-	0	ID=CCRYP_003344-RA|size1075405-augustus-gene-7.30-mRNA-1:cds;Parent=CCRYP_003344-RA|size1075405-augustus-gene-7.30-mRNA-1;
scaffold22|size1075405	maker	CDS	741073	741177	.	-	0	ID=CCRYP_003344-RA|size1075405-augustus-gene-7.30-mRNA-1:cds;Parent=CCRYP_003344-RA|size1075405-augustus-gene-7.30-mRNA-1;
scaffold22|size1075405	maker	CDS	740949	740986	.	-	0	ID=CCRYP_003344-RA|size1075405-augustus-gene-7.30-mRNA-1:cds;Parent=CCRYP_003344-RA|size1075405-augustus-gene-7.30-mRNA-1;
scaffold22|size1075405	maker	CDS	740064	740863	.	-	1	ID=CCRYP_003344-RA|size1075405-augustus-gene-7.30-mRNA-1:cds;Parent=CCRYP_003344-RA|size1075405-augustus-gene-7.30-mRNA-1;
scaffold22|size1075405	maker	CDS	739783	739976	.	-	2	ID=CCRYP_003344-RA|size1075405-augustus-gene-7.30-mRNA-1:cds;Parent=CCRYP_003344-RA|size1075405-augustus-gene-7.30-mRNA-1;
scaffold22|size1075405	maker	three_prime_UTR	739630	739782	.	-	.	ID=CCRYP_003344-RA|size1075405-augustus-gene-7.30-mRNA-1:three_prime_utr;Parent=CCRYP_003344-RA|size1075405-augustus-gene-7.30-mRNA-1;
scaffold22|size1075405	maker	gene	728683	729678	.	-	.	ID=CCRYP_003340|size1075405-processed-gene-7.18;Name=CCRYP_003340|size1075405-processed-gene-7.18;Alias=snap_masked-scaffold22|size1075405-processed-gene-7.18;
scaffold22|size1075405	maker	mRNA	728683	729678	.	-	.	ID=CCRYP_003340|size1075405-processed-gene-7.18-mRNA-1;Parent=CCRYP_003340|size1075405-processed-gene-7.18;Name=CCRYP_003340|size1075405-processed-gene-7.18-mRNA-1;Alias=snap_masked-scaffold22|size1075405-processed-gene-7.18-mRNA-1;_AED=0.13;_QI=0|-1|0|1|-1|1|1|0|331;_eAED=0.13;
scaffold22|size1075405	maker	exon	728683	729678	.	-	.	ID=CCRYP_003340-RA|size1075405-processed-gene-7.18-mRNA-1:exon:732;Parent=CCRYP_003340-RA|size1075405-processed-gene-7.18-mRNA-1;
scaffold22|size1075405	maker	CDS	728683	729678	.	-	0	ID=CCRYP_003340-RA|size1075405-processed-gene-7.18-mRNA-1:cds;Parent=CCRYP_003340-RA|size1075405-processed-gene-7.18-mRNA-1;
scaffold22|size1075405	maker	gene	718807	719695	.	-	.	ID=CCRYP_003339|size1075405-exonerate_protein2genome-gene-7.24;Name=CCRYP_003339|size1075405-exonerate_protein2genome-gene-7.24;Alias=maker-scaffold22|size1075405-exonerate_protein2genome-gene-7.24;
scaffold22|size1075405	maker	mRNA	718807	719695	.	-	.	ID=CCRYP_003339|size1075405-exonerate_protein2genome-gene-7.24-mRNA-1;Parent=CCRYP_003339|size1075405-exonerate_protein2genome-gene-7.24;Name=CCRYP_003339|size1075405-exonerate_protein2genome-gene-7.24-mRNA-1;Alias=maker-scaffold22|size1075405-exonerate_protein2genome-gene-7.24-mRNA-1;_AED=0.18;_QI=0|0|0|1|0|0.5|2|0|266;_eAED=0.17;score=801;
scaffold22|size1075405	maker	exon	719310	719695	.	-	.	ID=CCRYP_003339-RA|size1075405-exonerate_protein2genome-gene-7.24-mRNA-1:exon:734;Parent=CCRYP_003339-RA|size1075405-exonerate_protein2genome-gene-7.24-mRNA-1;
scaffold22|size1075405	maker	exon	718807	719221	.	-	.	ID=CCRYP_003339-RA|size1075405-exonerate_protein2genome-gene-7.24-mRNA-1:exon:733;Parent=CCRYP_003339-RA|size1075405-exonerate_protein2genome-gene-7.24-mRNA-1;
scaffold22|size1075405	maker	CDS	719310	719695	.	-	0	ID=CCRYP_003339-RA|size1075405-exonerate_protein2genome-gene-7.24-mRNA-1:cds;Parent=CCRYP_003339-RA|size1075405-exonerate_protein2genome-gene-7.24-mRNA-1;
scaffold22|size1075405	maker	CDS	718807	719221	.	-	1	ID=CCRYP_003339-RA|size1075405-exonerate_protein2genome-gene-7.24-mRNA-1:cds;Parent=CCRYP_003339-RA|size1075405-exonerate_protein2genome-gene-7.24-mRNA-1;
scaffold22|size1075405	maker	gene	699775	700086	.	-	.	ID=CCRYP_003331|size1075405-processed-gene-7.3;Name=CCRYP_003331|size1075405-processed-gene-7.3;Alias=snap_masked-scaffold22|size1075405-processed-gene-7.3;
scaffold22|size1075405	maker	mRNA	699775	700086	.	-	.	ID=CCRYP_003331|size1075405-processed-gene-7.3-mRNA-1;Parent=CCRYP_003331|size1075405-processed-gene-7.3;Name=CCRYP_003331|size1075405-processed-gene-7.3-mRNA-1;Alias=snap_masked-scaffold22|size1075405-processed-gene-7.3-mRNA-1;_AED=0.42;_QI=0|-1|0|1|-1|1|1|0|103;_eAED=0.42;
scaffold22|size1075405	maker	exon	699775	700086	.	-	.	ID=CCRYP_003331-RA|size1075405-processed-gene-7.3-mRNA-1:exon:735;Parent=CCRYP_003331-RA|size1075405-processed-gene-7.3-mRNA-1;
scaffold22|size1075405	maker	CDS	699775	700086	.	-	0	ID=CCRYP_003331-RA|size1075405-processed-gene-7.3-mRNA-1:cds;Parent=CCRYP_003331-RA|size1075405-processed-gene-7.3-mRNA-1;
scaffold22|size1075405	maker	gene	696266	696771	.	-	.	ID=CCRYP_003329|size1075405-processed-gene-7.2;Name=CCRYP_003329|size1075405-processed-gene-7.2;Alias=snap_masked-scaffold22|size1075405-processed-gene-7.2;
scaffold22|size1075405	maker	mRNA	696266	696771	.	-	.	ID=CCRYP_003329|size1075405-processed-gene-7.2-mRNA-1;Parent=CCRYP_003329|size1075405-processed-gene-7.2;Name=CCRYP_003329|size1075405-processed-gene-7.2-mRNA-1;Alias=snap_masked-scaffold22|size1075405-processed-gene-7.2-mRNA-1;_AED=0.45;_QI=110|-1|1|1|-1|1|1|0|131;_eAED=0.45;
scaffold22|size1075405	maker	exon	696266	696771	.	-	.	ID=CCRYP_003329-RA|size1075405-processed-gene-7.2-mRNA-1:exon:736;Parent=CCRYP_003329-RA|size1075405-processed-gene-7.2-mRNA-1;
scaffold22|size1075405	maker	five_prime_UTR	696662	696771	.	-	.	ID=CCRYP_003329-RA|size1075405-processed-gene-7.2-mRNA-1:five_prime_utr;Parent=CCRYP_003329-RA|size1075405-processed-gene-7.2-mRNA-1;
scaffold22|size1075405	maker	CDS	696266	696661	.	-	0	ID=CCRYP_003329-RA|size1075405-processed-gene-7.2-mRNA-1:cds;Parent=CCRYP_003329-RA|size1075405-processed-gene-7.2-mRNA-1;
scaffold22|size1075405	maker	gene	692622	692958	.	-	.	ID=CCRYP_003328|size1075405-processed-gene-7.0;Name=CCRYP_003328|size1075405-processed-gene-7.0;Alias=snap_masked-scaffold22|size1075405-processed-gene-7.0;
scaffold22|size1075405	maker	mRNA	692622	692958	.	-	.	ID=CCRYP_003328|size1075405-processed-gene-7.0-mRNA-1;Parent=CCRYP_003328|size1075405-processed-gene-7.0;Name=CCRYP_003328|size1075405-processed-gene-7.0-mRNA-1;Alias=snap_masked-scaffold22|size1075405-processed-gene-7.0-mRNA-1;_AED=0.47;_QI=0|-1|0|1|-1|1|1|58|92;_eAED=0.47;
scaffold22|size1075405	maker	exon	692622	692958	.	-	.	ID=CCRYP_003328-RA|size1075405-processed-gene-7.0-mRNA-1:exon:737;Parent=CCRYP_003328-RA|size1075405-processed-gene-7.0-mRNA-1;
scaffold22|size1075405	maker	CDS	692680	692958	.	-	0	ID=CCRYP_003328-RA|size1075405-processed-gene-7.0-mRNA-1:cds;Parent=CCRYP_003328-RA|size1075405-processed-gene-7.0-mRNA-1;
scaffold22|size1075405	maker	three_prime_UTR	692622	692679	.	-	.	ID=CCRYP_003328-RA|size1075405-processed-gene-7.0-mRNA-1:three_prime_utr;Parent=CCRYP_003328-RA|size1075405-processed-gene-7.0-mRNA-1;
scaffold22|size1075405	maker	gene	700162	700999	.	+	.	ID=CCRYP_003332|size1075405-augustus-gene-7.25;Name=CCRYP_003332|size1075405-augustus-gene-7.25;Alias=maker-scaffold22|size1075405-augustus-gene-7.25;
scaffold22|size1075405	maker	mRNA	700162	700999	.	+	.	ID=CCRYP_003332|size1075405-augustus-gene-7.25-mRNA-1;Parent=CCRYP_003332|size1075405-augustus-gene-7.25;Name=CCRYP_003332|size1075405-augustus-gene-7.25-mRNA-1;Alias=maker-scaffold22|size1075405-augustus-gene-7.25-mRNA-1;_AED=0.49;_QI=0|0|0|0.5|0|0|2|0|236;_eAED=0.30;
scaffold22|size1075405	maker	exon	700162	700225	.	+	.	ID=CCRYP_003332-RA|size1075405-augustus-gene-7.25-mRNA-1:exon:738;Parent=CCRYP_003332-RA|size1075405-augustus-gene-7.25-mRNA-1;
scaffold22|size1075405	maker	exon	700353	700999	.	+	.	ID=CCRYP_003332-RA|size1075405-augustus-gene-7.25-mRNA-1:exon:739;Parent=CCRYP_003332-RA|size1075405-augustus-gene-7.25-mRNA-1;
scaffold22|size1075405	maker	CDS	700162	700225	.	+	0	ID=CCRYP_003332-RA|size1075405-augustus-gene-7.25-mRNA-1:cds;Parent=CCRYP_003332-RA|size1075405-augustus-gene-7.25-mRNA-1;
scaffold22|size1075405	maker	CDS	700353	700999	.	+	2	ID=CCRYP_003332-RA|size1075405-augustus-gene-7.25-mRNA-1:cds;Parent=CCRYP_003332-RA|size1075405-augustus-gene-7.25-mRNA-1;
scaffold22|size1075405	maker	gene	785040	785300	.	-	.	ID=CCRYP_003351|size1075405-snap-gene-7.40;Name=CCRYP_003351|size1075405-snap-gene-7.40;Alias=maker-scaffold22|size1075405-snap-gene-7.40;
scaffold22|size1075405	maker	mRNA	785040	785300	.	-	.	ID=CCRYP_003351|size1075405-snap-gene-7.40-mRNA-1;Parent=CCRYP_003351|size1075405-snap-gene-7.40;Name=CCRYP_003351|size1075405-snap-gene-7.40-mRNA-1;Alias=maker-scaffold22|size1075405-snap-gene-7.40-mRNA-1;_AED=0.33;_QI=0|0|0|1|0|0|2|0|62;_eAED=0.40;
scaffold22|size1075405	maker	exon	785276	785300	.	-	.	ID=CCRYP_003351-RA|size1075405-snap-gene-7.40-mRNA-1:exon:741;Parent=CCRYP_003351-RA|size1075405-snap-gene-7.40-mRNA-1;
scaffold22|size1075405	maker	exon	785040	785203	.	-	.	ID=CCRYP_003351-RA|size1075405-snap-gene-7.40-mRNA-1:exon:740;Parent=CCRYP_003351-RA|size1075405-snap-gene-7.40-mRNA-1;
scaffold22|size1075405	maker	CDS	785276	785300	.	-	0	ID=CCRYP_003351-RA|size1075405-snap-gene-7.40-mRNA-1:cds;Parent=CCRYP_003351-RA|size1075405-snap-gene-7.40-mRNA-1;
scaffold22|size1075405	maker	CDS	785040	785203	.	-	2	ID=CCRYP_003351-RA|size1075405-snap-gene-7.40-mRNA-1:cds;Parent=CCRYP_003351-RA|size1075405-snap-gene-7.40-mRNA-1;
scaffold22|size1075405	augustus_masked	match	696266	696661	0.94	-	.	ID=scaffold22|size1075405:hit:8206:4.5.0.7;Name=augustus_masked-scaffold22|size1075405-abinit-gene-7.41-mRNA-1
scaffold22|size1075405	augustus_masked	match_part	696266	696661	0.94	-	.	ID=scaffold22|size1075405:hsp:15922:4.5.0.7;Parent=scaffold22|size1075405:hit:8206:4.5.0.7;Target=augustus_masked-scaffold22|size1075405-abinit-gene-7.41-mRNA-1 1 396 +;Gap=M396
scaffold22|size1075405	augustus_masked	match	699775	700086	1	-	.	ID=scaffold22|size1075405:hit:8207:4.5.0.7;Name=augustus_masked-scaffold22|size1075405-abinit-gene-7.42-mRNA-1
scaffold22|size1075405	augustus_masked	match_part	699775	700086	1	-	.	ID=scaffold22|size1075405:hsp:15923:4.5.0.7;Parent=scaffold22|size1075405:hit:8207:4.5.0.7;Target=augustus_masked-scaffold22|size1075405-abinit-gene-7.42-mRNA-1 1 312 +;Gap=M312
scaffold22|size1075405	augustus_masked	match	700589	700999	1	+	.	ID=scaffold22|size1075405:hit:8208:4.5.0.7;Name=augustus_masked-scaffold22|size1075405-abinit-gene-7.43-mRNA-1
scaffold22|size1075405	augustus_masked	match_part	700589	700999	1	+	.	ID=scaffold22|size1075405:hsp:15924:4.5.0.7;Parent=scaffold22|size1075405:hit:8208:4.5.0.7;Target=augustus_masked-scaffold22|size1075405-abinit-gene-7.43-mRNA-1 1 411 +;Gap=M411
scaffold22|size1075405	augustus_masked	match	705662	708048	0.43	+	.	ID=scaffold22|size1075405:hit:8209:4.5.0.7;Name=augustus_masked-scaffold22|size1075405-abinit-gene-7.44-mRNA-1
scaffold22|size1075405	augustus_masked	match_part	705662	706571	0.43	+	.	ID=scaffold22|size1075405:hsp:15925:4.5.0.7;Parent=scaffold22|size1075405:hit:8209:4.5.0.7;Target=augustus_masked-scaffold22|size1075405-abinit-gene-7.44-mRNA-1 1 910 +;Gap=M910
scaffold22|size1075405	augustus_masked	match_part	706664	707024	0.43	+	.	ID=scaffold22|size1075405:hsp:15926:4.5.0.7;Parent=scaffold22|size1075405:hit:8209:4.5.0.7;Target=augustus_masked-scaffold22|size1075405-abinit-gene-7.44-mRNA-1 911 1271 +;Gap=M361
scaffold22|size1075405	augustus_masked	match_part	707109	707615	0.43	+	.	ID=scaffold22|size1075405:hsp:15927:4.5.0.7;Parent=scaffold22|size1075405:hit:8209:4.5.0.7;Target=augustus_masked-scaffold22|size1075405-abinit-gene-7.44-mRNA-1 1272 1778 +;Gap=M507
scaffold22|size1075405	augustus_masked	match_part	707709	708048	0.43	+	.	ID=scaffold22|size1075405:hsp:15928:4.5.0.7;Parent=scaffold22|size1075405:hit:8209:4.5.0.7;Target=augustus_masked-scaffold22|size1075405-abinit-gene-7.44-mRNA-1 1779 2118 +;Gap=M340
scaffold22|size1075405	augustus_masked	match	713728	716267	0.66	+	.	ID=scaffold22|size1075405:hit:8210:4.5.0.7;Name=augustus_masked-scaffold22|size1075405-abinit-gene-7.45-mRNA-1
scaffold22|size1075405	augustus_masked	match_part	713728	714734	0.66	+	.	ID=scaffold22|size1075405:hsp:15929:4.5.0.7;Parent=scaffold22|size1075405:hit:8210:4.5.0.7;Target=augustus_masked-scaffold22|size1075405-abinit-gene-7.45-mRNA-1 1 1007 +;Gap=M1007
scaffold22|size1075405	augustus_masked	match_part	714810	715259	0.66	+	.	ID=scaffold22|size1075405:hsp:15930:4.5.0.7;Parent=scaffold22|size1075405:hit:8210:4.5.0.7;Target=augustus_masked-scaffold22|size1075405-abinit-gene-7.45-mRNA-1 1008 1457 +;Gap=M450
scaffold22|size1075405	augustus_masked	match_part	715340	715374	0.66	+	.	ID=scaffold22|size1075405:hsp:15931:4.5.0.7;Parent=scaffold22|size1075405:hit:8210:4.5.0.7;Target=augustus_masked-scaffold22|size1075405-abinit-gene-7.45-mRNA-1 1458 1492 +;Gap=M35
scaffold22|size1075405	augustus_masked	match_part	715443	715519	0.66	+	.	ID=scaffold22|size1075405:hsp:15932:4.5.0.7;Parent=scaffold22|size1075405:hit:8210:4.5.0.7;Target=augustus_masked-scaffold22|size1075405-abinit-gene-7.45-mRNA-1 1493 1569 +;Gap=M77
scaffold22|size1075405	augustus_masked	match_part	715601	715731	0.66	+	.	ID=scaffold22|size1075405:hsp:15933:4.5.0.7;Parent=scaffold22|size1075405:hit:8210:4.5.0.7;Target=augustus_masked-scaffold22|size1075405-abinit-gene-7.45-mRNA-1 1570 1700 +;Gap=M131
scaffold22|size1075405	augustus_masked	match_part	715811	716267	0.66	+	.	ID=scaffold22|size1075405:hsp:15934:4.5.0.7;Parent=scaffold22|size1075405:hit:8210:4.5.0.7;Target=augustus_masked-scaffold22|size1075405-abinit-gene-7.45-mRNA-1 1701 2157 +;Gap=M457
scaffold22|size1075405	augustus_masked	match	733761	735221	0.78	+	.	ID=scaffold22|size1075405:hit:8211:4.5.0.7;Name=augustus_masked-scaffold22|size1075405-abinit-gene-7.46-mRNA-1
scaffold22|size1075405	augustus_masked	match_part	733761	735221	0.78	+	.	ID=scaffold22|size1075405:hsp:15935:4.5.0.7;Parent=scaffold22|size1075405:hit:8211:4.5.0.7;Target=augustus_masked-scaffold22|size1075405-abinit-gene-7.46-mRNA-1 1 1461 +;Gap=M1461
scaffold22|size1075405	augustus_masked	match	736686	737585	1	+	.	ID=scaffold22|size1075405:hit:8212:4.5.0.7;Name=augustus_masked-scaffold22|size1075405-abinit-gene-7.47-mRNA-1
scaffold22|size1075405	augustus_masked	match_part	736686	737585	1	+	.	ID=scaffold22|size1075405:hsp:15936:4.5.0.7;Parent=scaffold22|size1075405:hit:8212:4.5.0.7;Target=augustus_masked-scaffold22|size1075405-abinit-gene-7.47-mRNA-1 1 900 +;Gap=M900
scaffold22|size1075405	augustus_masked	match	744636	745496	0.93	+	.	ID=scaffold22|size1075405:hit:8213:4.5.0.7;Name=augustus_masked-scaffold22|size1075405-abinit-gene-7.48-mRNA-1
scaffold22|size1075405	augustus_masked	match_part	744636	745496	0.93	+	.	ID=scaffold22|size1075405:hsp:15937:4.5.0.7;Parent=scaffold22|size1075405:hit:8213:4.5.0.7;Target=augustus_masked-scaffold22|size1075405-abinit-gene-7.48-mRNA-1 1 861 +;Gap=M861
scaffold22|size1075405	augustus_masked	match	752215	753095	0.33	+	.	ID=scaffold22|size1075405:hit:8214:4.5.0.7;Name=augustus_masked-scaffold22|size1075405-abinit-gene-7.49-mRNA-1
scaffold22|size1075405	augustus_masked	match_part	752215	752640	0.33	+	.	ID=scaffold22|size1075405:hsp:15938:4.5.0.7;Parent=scaffold22|size1075405:hit:8214:4.5.0.7;Target=augustus_masked-scaffold22|size1075405-abinit-gene-7.49-mRNA-1 1 426 +;Gap=M426
scaffold22|size1075405	augustus_masked	match_part	752724	753095	0.33	+	.	ID=scaffold22|size1075405:hsp:15939:4.5.0.7;Parent=scaffold22|size1075405:hit:8214:4.5.0.7;Target=augustus_masked-scaffold22|size1075405-abinit-gene-7.49-mRNA-1 427 798 +;Gap=M372
scaffold22|size1075405	augustus_masked	match	767683	768276	0.44	+	.	ID=scaffold22|size1075405:hit:8215:4.5.0.7;Name=augustus_masked-scaffold22|size1075405-abinit-gene-7.50-mRNA-1
scaffold22|size1075405	augustus_masked	match_part	767683	768276	0.44	+	.	ID=scaffold22|size1075405:hsp:15940:4.5.0.7;Parent=scaffold22|size1075405:hit:8215:4.5.0.7;Target=augustus_masked-scaffold22|size1075405-abinit-gene-7.50-mRNA-1 1 594 +;Gap=M594
scaffold22|size1075405	augustus_masked	match	768547	769887	0.44	+	.	ID=scaffold22|size1075405:hit:8216:4.5.0.7;Name=augustus_masked-scaffold22|size1075405-abinit-gene-7.51-mRNA-1
scaffold22|size1075405	augustus_masked	match_part	768547	769887	0.44	+	.	ID=scaffold22|size1075405:hsp:15941:4.5.0.7;Parent=scaffold22|size1075405:hit:8216:4.5.0.7;Target=augustus_masked-scaffold22|size1075405-abinit-gene-7.51-mRNA-1 1 1341 +;Gap=M1341
scaffold22|size1075405	augustus_masked	match	770113	771588	0.89	+	.	ID=scaffold22|size1075405:hit:8217:4.5.0.7;Name=augustus_masked-scaffold22|size1075405-abinit-gene-7.52-mRNA-1
scaffold22|size1075405	augustus_masked	match_part	770113	771588	0.89	+	.	ID=scaffold22|size1075405:hsp:15942:4.5.0.7;Parent=scaffold22|size1075405:hit:8217:4.5.0.7;Target=augustus_masked-scaffold22|size1075405-abinit-gene-7.52-mRNA-1 1 1476 +;Gap=M1476
scaffold22|size1075405	augustus_masked	match	702042	705019	1	-	.	ID=scaffold22|size1075405:hit:8218:4.5.0.7;Name=augustus_masked-scaffold22|size1075405-abinit-gene-7.53-mRNA-1
scaffold22|size1075405	augustus_masked	match_part	702919	705019	1	-	.	ID=scaffold22|size1075405:hsp:15943:4.5.0.7;Parent=scaffold22|size1075405:hit:8218:4.5.0.7;Target=augustus_masked-scaffold22|size1075405-abinit-gene-7.53-mRNA-1 786 2886 +;Gap=M2101
scaffold22|size1075405	augustus_masked	match_part	702042	702826	1	-	.	ID=scaffold22|size1075405:hsp:15944:4.5.0.7;Parent=scaffold22|size1075405:hit:8218:4.5.0.7;Target=augustus_masked-scaffold22|size1075405-abinit-gene-7.53-mRNA-1 1 785 +;Gap=M785
scaffold22|size1075405	augustus_masked	match	711300	712885	0.99	-	.	ID=scaffold22|size1075405:hit:8219:4.5.0.7;Name=augustus_masked-scaffold22|size1075405-abinit-gene-7.54-mRNA-1
scaffold22|size1075405	augustus_masked	match_part	712516	712885	0.99	-	.	ID=scaffold22|size1075405:hsp:15945:4.5.0.7;Parent=scaffold22|size1075405:hit:8219:4.5.0.7;Target=augustus_masked-scaffold22|size1075405-abinit-gene-7.54-mRNA-1 1134 1503 +;Gap=M370
scaffold22|size1075405	augustus_masked	match_part	711300	712432	0.99	-	.	ID=scaffold22|size1075405:hsp:15946:4.5.0.7;Parent=scaffold22|size1075405:hit:8219:4.5.0.7;Target=augustus_masked-scaffold22|size1075405-abinit-gene-7.54-mRNA-1 1 1133 +;Gap=M1133
scaffold22|size1075405	augustus_masked	match	718807	719695	0.87	-	.	ID=scaffold22|size1075405:hit:8220:4.5.0.7;Name=augustus_masked-scaffold22|size1075405-abinit-gene-7.55-mRNA-1
scaffold22|size1075405	augustus_masked	match_part	719310	719695	0.87	-	.	ID=scaffold22|size1075405:hsp:15947:4.5.0.7;Parent=scaffold22|size1075405:hit:8220:4.5.0.7;Target=augustus_masked-scaffold22|size1075405-abinit-gene-7.55-mRNA-1 392 777 +;Gap=M386
scaffold22|size1075405	augustus_masked	match_part	718807	719197	0.87	-	.	ID=scaffold22|size1075405:hsp:15948:4.5.0.7;Parent=scaffold22|size1075405:hit:8220:4.5.0.7;Target=augustus_masked-scaffold22|size1075405-abinit-gene-7.55-mRNA-1 1 391 +;Gap=M391
scaffold22|size1075405	augustus_masked	match	728683	729678	0.68	-	.	ID=scaffold22|size1075405:hit:8221:4.5.0.7;Name=augustus_masked-scaffold22|size1075405-abinit-gene-7.56-mRNA-1
scaffold22|size1075405	augustus_masked	match_part	728683	729678	0.68	-	.	ID=scaffold22|size1075405:hsp:15949:4.5.0.7;Parent=scaffold22|size1075405:hit:8221:4.5.0.7;Target=augustus_masked-scaffold22|size1075405-abinit-gene-7.56-mRNA-1 1 996 +;Gap=M996
scaffold22|size1075405	augustus_masked	match	739783	743941	0.48	-	.	ID=scaffold22|size1075405:hit:8222:4.5.0.7;Name=augustus_masked-scaffold22|size1075405-abinit-gene-7.57-mRNA-1
scaffold22|size1075405	augustus_masked	match_part	743728	743941	0.48	-	.	ID=scaffold22|size1075405:hsp:15950:4.5.0.7;Parent=scaffold22|size1075405:hit:8222:4.5.0.7;Target=augustus_masked-scaffold22|size1075405-abinit-gene-7.57-mRNA-1 2610 2823 +;Gap=M214
scaffold22|size1075405	augustus_masked	match_part	742803	743626	0.48	-	.	ID=scaffold22|size1075405:hsp:15951:4.5.0.7;Parent=scaffold22|size1075405:hit:8222:4.5.0.7;Target=augustus_masked-scaffold22|size1075405-abinit-gene-7.57-mRNA-1 1786 2609 +;Gap=M824
scaffold22|size1075405	augustus_masked	match_part	742696	742719	0.48	-	.	ID=scaffold22|size1075405:hsp:15952:4.5.0.7;Parent=scaffold22|size1075405:hit:8222:4.5.0.7;Target=augustus_masked-scaffold22|size1075405-abinit-gene-7.57-mRNA-1 1762 1785 +;Gap=M24
scaffold22|size1075405	augustus_masked	match_part	742549	742608	0.48	-	.	ID=scaffold22|size1075405:hsp:15953:4.5.0.7;Parent=scaffold22|size1075405:hit:8222:4.5.0.7;Target=augustus_masked-scaffold22|size1075405-abinit-gene-7.57-mRNA-1 1702 1761 +;Gap=M60
scaffold22|size1075405	augustus_masked	match_part	742424	742459	0.48	-	.	ID=scaffold22|size1075405:hsp:15954:4.5.0.7;Parent=scaffold22|size1075405:hit:8222:4.5.0.7;Target=augustus_masked-scaffold22|size1075405-abinit-gene-7.57-mRNA-1 1666 1701 +;Gap=M36
scaffold22|size1075405	augustus_masked	match_part	742275	742334	0.48	-	.	ID=scaffold22|size1075405:hsp:15955:4.5.0.7;Parent=scaffold22|size1075405:hit:8222:4.5.0.7;Target=augustus_masked-scaffold22|size1075405-abinit-gene-7.57-mRNA-1 1606 1665 +;Gap=M60
scaffold22|size1075405	augustus_masked	match_part	742152	742187	0.48	-	.	ID=scaffold22|size1075405:hsp:15956:4.5.0.7;Parent=scaffold22|size1075405:hit:8222:4.5.0.7;Target=augustus_masked-scaffold22|size1075405-abinit-gene-7.57-mRNA-1 1570 1605 +;Gap=M36
scaffold22|size1075405	augustus_masked	match_part	742022	742069	0.48	-	.	ID=scaffold22|size1075405:hsp:15957:4.5.0.7;Parent=scaffold22|size1075405:hit:8222:4.5.0.7;Target=augustus_masked-scaffold22|size1075405-abinit-gene-7.57-mRNA-1 1522 1569 +;Gap=M48
scaffold22|size1075405	augustus_masked	match_part	741890	741925	0.48	-	.	ID=scaffold22|size1075405:hsp:15958:4.5.0.7;Parent=scaffold22|size1075405:hit:8222:4.5.0.7;Target=augustus_masked-scaffold22|size1075405-abinit-gene-7.57-mRNA-1 1486 1521 +;Gap=M36
scaffold22|size1075405	augustus_masked	match_part	741735	741794	0.48	-	.	ID=scaffold22|size1075405:hsp:15959:4.5.0.7;Parent=scaffold22|size1075405:hit:8222:4.5.0.7;Target=augustus_masked-scaffold22|size1075405-abinit-gene-7.57-mRNA-1 1426 1485 +;Gap=M60
scaffold22|size1075405	augustus_masked	match_part	741463	741630	0.48	-	.	ID=scaffold22|size1075405:hsp:15960:4.5.0.7;Parent=scaffold22|size1075405:hit:8222:4.5.0.7;Target=augustus_masked-scaffold22|size1075405-abinit-gene-7.57-mRNA-1 1258 1425 +;Gap=M168
scaffold22|size1075405	augustus_masked	match_part	741265	741384	0.48	-	.	ID=scaffold22|size1075405:hsp:15961:4.5.0.7;Parent=scaffold22|size1075405:hit:8222:4.5.0.7;Target=augustus_masked-scaffold22|size1075405-abinit-gene-7.57-mRNA-1 1138 1257 +;Gap=M120
scaffold22|size1075405	augustus_masked	match_part	741073	741177	0.48	-	.	ID=scaffold22|size1075405:hsp:15962:4.5.0.7;Parent=scaffold22|size1075405:hit:8222:4.5.0.7;Target=augustus_masked-scaffold22|size1075405-abinit-gene-7.57-mRNA-1 1033 1137 +;Gap=M105
scaffold22|size1075405	augustus_masked	match_part	740949	740986	0.48	-	.	ID=scaffold22|size1075405:hsp:15963:4.5.0.7;Parent=scaffold22|size1075405:hit:8222:4.5.0.7;Target=augustus_masked-scaffold22|size1075405-abinit-gene-7.57-mRNA-1 995 1032 +;Gap=M38
scaffold22|size1075405	augustus_masked	match_part	740064	740863	0.48	-	.	ID=scaffold22|size1075405:hsp:15964:4.5.0.7;Parent=scaffold22|size1075405:hit:8222:4.5.0.7;Target=augustus_masked-scaffold22|size1075405-abinit-gene-7.57-mRNA-1 195 994 +;Gap=M800
scaffold22|size1075405	augustus_masked	match_part	739783	739976	0.48	-	.	ID=scaffold22|size1075405:hsp:15965:4.5.0.7;Parent=scaffold22|size1075405:hit:8222:4.5.0.7;Target=augustus_masked-scaffold22|size1075405-abinit-gene-7.57-mRNA-1 1 194 +;Gap=M194
scaffold22|size1075405	augustus_masked	match	746117	750524	1	-	.	ID=scaffold22|size1075405:hit:8223:4.5.0.7;Name=augustus_masked-scaffold22|size1075405-abinit-gene-7.58-mRNA-1
scaffold22|size1075405	augustus_masked	match_part	750124	750524	1	-	.	ID=scaffold22|size1075405:hsp:15966:4.5.0.7;Parent=scaffold22|size1075405:hit:8223:4.5.0.7;Target=augustus_masked-scaffold22|size1075405-abinit-gene-7.58-mRNA-1 3395 3795 +;Gap=M401
scaffold22|size1075405	augustus_masked	match_part	749545	750021	1	-	.	ID=scaffold22|size1075405:hsp:15967:4.5.0.7;Parent=scaffold22|size1075405:hit:8223:4.5.0.7;Target=augustus_masked-scaffold22|size1075405-abinit-gene-7.58-mRNA-1 2918 3394 +;Gap=M477
scaffold22|size1075405	augustus_masked	match_part	747330	749395	1	-	.	ID=scaffold22|size1075405:hsp:15968:4.5.0.7;Parent=scaffold22|size1075405:hit:8223:4.5.0.7;Target=augustus_masked-scaffold22|size1075405-abinit-gene-7.58-mRNA-1 852 2917 +;Gap=M2066
scaffold22|size1075405	augustus_masked	match_part	746932	747245	1	-	.	ID=scaffold22|size1075405:hsp:15969:4.5.0.7;Parent=scaffold22|size1075405:hit:8223:4.5.0.7;Target=augustus_masked-scaffold22|size1075405-abinit-gene-7.58-mRNA-1 538 851 +;Gap=M314
scaffold22|size1075405	augustus_masked	match_part	746787	746837	1	-	.	ID=scaffold22|size1075405:hsp:15970:4.5.0.7;Parent=scaffold22|size1075405:hit:8223:4.5.0.7;Target=augustus_masked-scaffold22|size1075405-abinit-gene-7.58-mRNA-1 487 537 +;Gap=M51
scaffold22|size1075405	augustus_masked	match_part	746533	746703	1	-	.	ID=scaffold22|size1075405:hsp:15971:4.5.0.7;Parent=scaffold22|size1075405:hit:8223:4.5.0.7;Target=augustus_masked-scaffold22|size1075405-abinit-gene-7.58-mRNA-1 316 486 +;Gap=M171
scaffold22|size1075405	augustus_masked	match_part	746117	746431	1	-	.	ID=scaffold22|size1075405:hsp:15972:4.5.0.7;Parent=scaffold22|size1075405:hit:8223:4.5.0.7;Target=augustus_masked-scaffold22|size1075405-abinit-gene-7.58-mRNA-1 1 315 +;Gap=M315
scaffold22|size1075405	snap_masked	match	692680	692958	11.785	-	.	ID=scaffold22|size1075405:hit:8224:4.5.0.7;Name=snap_masked-scaffold22|size1075405-abinit-gene-7.0-mRNA-1
scaffold22|size1075405	snap_masked	match_part	692680	692958	11.785	-	.	ID=scaffold22|size1075405:hsp:15973:4.5.0.7;Parent=scaffold22|size1075405:hit:8224:4.5.0.7;Target=snap_masked-scaffold22|size1075405-abinit-gene-7.0-mRNA-1 1 279 +;Gap=M279
scaffold22|size1075405	snap_masked	match	695406	695848	3.55	-	.	ID=scaffold22|size1075405:hit:8225:4.5.0.7;Name=snap_masked-scaffold22|size1075405-abinit-gene-7.1-mRNA-1
scaffold22|size1075405	snap_masked	match_part	695618	695848	6.999	-	.	ID=scaffold22|size1075405:hsp:15974:4.5.0.7;Parent=scaffold22|size1075405:hit:8225:4.5.0.7;Target=snap_masked-scaffold22|size1075405-abinit-gene-7.1-mRNA-1 208 438 +;Gap=M231
scaffold22|size1075405	snap_masked	match_part	695406	695612	-3.449	-	.	ID=scaffold22|size1075405:hsp:15975:4.5.0.7;Parent=scaffold22|size1075405:hit:8225:4.5.0.7;Target=snap_masked-scaffold22|size1075405-abinit-gene-7.1-mRNA-1 1 207 +;Gap=M207
scaffold22|size1075405	snap_masked	match	696266	696661	10.391	-	.	ID=scaffold22|size1075405:hit:8226:4.5.0.7;Name=snap_masked-scaffold22|size1075405-abinit-gene-7.2-mRNA-1
scaffold22|size1075405	snap_masked	match_part	696266	696661	10.391	-	.	ID=scaffold22|size1075405:hsp:15976:4.5.0.7;Parent=scaffold22|size1075405:hit:8226:4.5.0.7;Target=snap_masked-scaffold22|size1075405-abinit-gene-7.2-mRNA-1 1 396 +;Gap=M396
scaffold22|size1075405	snap_masked	match	699775	700086	15.814	-	.	ID=scaffold22|size1075405:hit:8227:4.5.0.7;Name=snap_masked-scaffold22|size1075405-abinit-gene-7.3-mRNA-1
scaffold22|size1075405	snap_masked	match_part	699775	700086	15.814	-	.	ID=scaffold22|size1075405:hsp:15977:4.5.0.7;Parent=scaffold22|size1075405:hit:8227:4.5.0.7;Target=snap_masked-scaffold22|size1075405-abinit-gene-7.3-mRNA-1 1 312 +;Gap=M312
scaffold22|size1075405	snap_masked	match	700589	700999	10.575	+	.	ID=scaffold22|size1075405:hit:8228:4.5.0.7;Name=snap_masked-scaffold22|size1075405-abinit-gene-7.4-mRNA-1
scaffold22|size1075405	snap_masked	match_part	700589	700999	10.575	+	.	ID=scaffold22|size1075405:hsp:15978:4.5.0.7;Parent=scaffold22|size1075405:hit:8228:4.5.0.7;Target=snap_masked-scaffold22|size1075405-abinit-gene-7.4-mRNA-1 1 411 +;Gap=M411
scaffold22|size1075405	snap_masked	match	705662	707120	83.326	+	.	ID=scaffold22|size1075405:hit:8229:4.5.0.7;Name=snap_masked-scaffold22|size1075405-abinit-gene-7.5-mRNA-1
scaffold22|size1075405	snap_masked	match_part	705662	706571	58.260	+	.	ID=scaffold22|size1075405:hsp:15979:4.5.0.7;Parent=scaffold22|size1075405:hit:8229:4.5.0.7;Target=snap_masked-scaffold22|size1075405-abinit-gene-7.5-mRNA-1 1 910 +;Gap=M910
scaffold22|size1075405	snap_masked	match_part	706664	706974	24.081	+	.	ID=scaffold22|size1075405:hsp:15980:4.5.0.7;Parent=scaffold22|size1075405:hit:8229:4.5.0.7;Target=snap_masked-scaffold22|size1075405-abinit-gene-7.5-mRNA-1 911 1221 +;Gap=M311
scaffold22|size1075405	snap_masked	match_part	707109	707120	0.985	+	.	ID=scaffold22|size1075405:hsp:15981:4.5.0.7;Parent=scaffold22|size1075405:hit:8229:4.5.0.7;Target=snap_masked-scaffold22|size1075405-abinit-gene-7.5-mRNA-1 1222 1233 +;Gap=M12
scaffold22|size1075405	snap_masked	match	707197	708048	65.035	+	.	ID=scaffold22|size1075405:hit:8230:4.5.0.7;Name=snap_masked-scaffold22|size1075405-abinit-gene-7.6-mRNA-1
scaffold22|size1075405	snap_masked	match_part	707197	707615	43.891	+	.	ID=scaffold22|size1075405:hsp:15982:4.5.0.7;Parent=scaffold22|size1075405:hit:8230:4.5.0.7;Target=snap_masked-scaffold22|size1075405-abinit-gene-7.6-mRNA-1 1 419 +;Gap=M419
scaffold22|size1075405	snap_masked	match_part	707709	708048	21.144	+	.	ID=scaffold22|size1075405:hsp:15983:4.5.0.7;Parent=scaffold22|size1075405:hit:8230:4.5.0.7;Target=snap_masked-scaffold22|size1075405-abinit-gene-7.6-mRNA-1 420 759 +;Gap=M340
scaffold22|size1075405	snap_masked	match	713728	716267	126.294	+	.	ID=scaffold22|size1075405:hit:8231:4.5.0.7;Name=snap_masked-scaffold22|size1075405-abinit-gene-7.7-mRNA-1
scaffold22|size1075405	snap_masked	match_part	713728	714734	64.199	+	.	ID=scaffold22|size1075405:hsp:15984:4.5.0.7;Parent=scaffold22|size1075405:hit:8231:4.5.0.7;Target=snap_masked-scaffold22|size1075405-abinit-gene-7.7-mRNA-1 1 1007 +;Gap=M1007
scaffold22|size1075405	snap_masked	match_part	714810	715259	31.820	+	.	ID=scaffold22|size1075405:hsp:15985:4.5.0.7;Parent=scaffold22|size1075405:hit:8231:4.5.0.7;Target=snap_masked-scaffold22|size1075405-abinit-gene-7.7-mRNA-1 1008 1457 +;Gap=M450
scaffold22|size1075405	snap_masked	match_part	715811	716267	30.275	+	.	ID=scaffold22|size1075405:hsp:15986:4.5.0.7;Parent=scaffold22|size1075405:hit:8231:4.5.0.7;Target=snap_masked-scaffold22|size1075405-abinit-gene-7.7-mRNA-1 1458 1914 +;Gap=M457
scaffold22|size1075405	snap_masked	match	733767	735221	117.038	+	.	ID=scaffold22|size1075405:hit:8232:4.5.0.7;Name=snap_masked-scaffold22|size1075405-abinit-gene-7.8-mRNA-1
scaffold22|size1075405	snap_masked	match_part	733767	735221	117.038	+	.	ID=scaffold22|size1075405:hsp:15987:4.5.0.7;Parent=scaffold22|size1075405:hit:8232:4.5.0.7;Target=snap_masked-scaffold22|size1075405-abinit-gene-7.8-mRNA-1 1 1455 +;Gap=M1455
scaffold22|size1075405	snap_masked	match	736686	737585	58.577	+	.	ID=scaffold22|size1075405:hit:8233:4.5.0.7;Name=snap_masked-scaffold22|size1075405-abinit-gene-7.9-mRNA-1
scaffold22|size1075405	snap_masked	match_part	736686	737585	58.577	+	.	ID=scaffold22|size1075405:hsp:15988:4.5.0.7;Parent=scaffold22|size1075405:hit:8233:4.5.0.7;Target=snap_masked-scaffold22|size1075405-abinit-gene-7.9-mRNA-1 1 900 +;Gap=M900
scaffold22|size1075405	snap_masked	match	744636	745496	73.81	+	.	ID=scaffold22|size1075405:hit:8234:4.5.0.7;Name=snap_masked-scaffold22|size1075405-abinit-gene-7.10-mRNA-1
scaffold22|size1075405	snap_masked	match_part	744636	745496	73.810	+	.	ID=scaffold22|size1075405:hsp:15989:4.5.0.7;Parent=scaffold22|size1075405:hit:8234:4.5.0.7;Target=snap_masked-scaffold22|size1075405-abinit-gene-7.10-mRNA-1 1 861 +;Gap=M861
scaffold22|size1075405	snap_masked	match	752215	753095	28.037	+	.	ID=scaffold22|size1075405:hit:8235:4.5.0.7;Name=snap_masked-scaffold22|size1075405-abinit-gene-7.11-mRNA-1
scaffold22|size1075405	snap_masked	match_part	752215	752577	26.598	+	.	ID=scaffold22|size1075405:hsp:15990:4.5.0.7;Parent=scaffold22|size1075405:hit:8235:4.5.0.7;Target=snap_masked-scaffold22|size1075405-abinit-gene-7.11-mRNA-1 1 363 +;Gap=M363
scaffold22|size1075405	snap_masked	match_part	752640	753095	1.439	+	.	ID=scaffold22|size1075405:hsp:15991:4.5.0.7;Parent=scaffold22|size1075405:hit:8235:4.5.0.7;Target=snap_masked-scaffold22|size1075405-abinit-gene-7.11-mRNA-1 364 819 +;Gap=M456
scaffold22|size1075405	snap_masked	match	767683	768276	48.47	+	.	ID=scaffold22|size1075405:hit:8236:4.5.0.7;Name=snap_masked-scaffold22|size1075405-abinit-gene-7.12-mRNA-1
scaffold22|size1075405	snap_masked	match_part	767683	768276	48.470	+	.	ID=scaffold22|size1075405:hsp:15992:4.5.0.7;Parent=scaffold22|size1075405:hit:8236:4.5.0.7;Target=snap_masked-scaffold22|size1075405-abinit-gene-7.12-mRNA-1 1 594 +;Gap=M594
scaffold22|size1075405	snap_masked	match	768547	769887	43.952	+	.	ID=scaffold22|size1075405:hit:8237:4.5.0.7;Name=snap_masked-scaffold22|size1075405-abinit-gene-7.13-mRNA-1
scaffold22|size1075405	snap_masked	match_part	768547	769887	43.952	+	.	ID=scaffold22|size1075405:hsp:15993:4.5.0.7;Parent=scaffold22|size1075405:hit:8237:4.5.0.7;Target=snap_masked-scaffold22|size1075405-abinit-gene-7.13-mRNA-1 1 1341 +;Gap=M1341
scaffold22|size1075405	snap_masked	match	770113	771785	71.169	+	.	ID=scaffold22|size1075405:hit:8238:4.5.0.7;Name=snap_masked-scaffold22|size1075405-abinit-gene-7.14-mRNA-1
scaffold22|size1075405	snap_masked	match_part	770113	771298	58.685	+	.	ID=scaffold22|size1075405:hsp:15994:4.5.0.7;Parent=scaffold22|size1075405:hit:8238:4.5.0.7;Target=snap_masked-scaffold22|size1075405-abinit-gene-7.14-mRNA-1 1 1186 +;Gap=M1186
scaffold22|size1075405	snap_masked	match_part	771352	771785	12.484	+	.	ID=scaffold22|size1075405:hsp:15995:4.5.0.7;Parent=scaffold22|size1075405:hit:8238:4.5.0.7;Target=snap_masked-scaffold22|size1075405-abinit-gene-7.14-mRNA-1 1187 1620 +;Gap=M434
scaffold22|size1075405	snap_masked	match	702042	705019	270.99	-	.	ID=scaffold22|size1075405:hit:8239:4.5.0.7;Name=snap_masked-scaffold22|size1075405-abinit-gene-7.15-mRNA-1
scaffold22|size1075405	snap_masked	match_part	702919	705019	194.860	-	.	ID=scaffold22|size1075405:hsp:15996:4.5.0.7;Parent=scaffold22|size1075405:hit:8239:4.5.0.7;Target=snap_masked-scaffold22|size1075405-abinit-gene-7.15-mRNA-1 786 2886 +;Gap=M2101
scaffold22|size1075405	snap_masked	match_part	702042	702826	76.130	-	.	ID=scaffold22|size1075405:hsp:15997:4.5.0.7;Parent=scaffold22|size1075405:hit:8239:4.5.0.7;Target=snap_masked-scaffold22|size1075405-abinit-gene-7.15-mRNA-1 1 785 +;Gap=M785
scaffold22|size1075405	snap_masked	match	711300	712885	110.945	-	.	ID=scaffold22|size1075405:hit:8240:4.5.0.7;Name=snap_masked-scaffold22|size1075405-abinit-gene-7.16-mRNA-1
scaffold22|size1075405	snap_masked	match_part	712516	712885	44.893	-	.	ID=scaffold22|size1075405:hsp:15998:4.5.0.7;Parent=scaffold22|size1075405:hit:8240:4.5.0.7;Target=snap_masked-scaffold22|size1075405-abinit-gene-7.16-mRNA-1 1170 1539 +;Gap=M370
scaffold22|size1075405	snap_masked	match_part	711300	712468	66.052	-	.	ID=scaffold22|size1075405:hsp:15999:4.5.0.7;Parent=scaffold22|size1075405:hit:8240:4.5.0.7;Target=snap_masked-scaffold22|size1075405-abinit-gene-7.16-mRNA-1 1 1169 +;Gap=M1169
scaffold22|size1075405	snap_masked	match	718807	719695	44.801	-	.	ID=scaffold22|size1075405:hit:8241:4.5.0.7;Name=snap_masked-scaffold22|size1075405-abinit-gene-7.17-mRNA-1
scaffold22|size1075405	snap_masked	match_part	719310	719695	17.106	-	.	ID=scaffold22|size1075405:hsp:16000:4.5.0.7;Parent=scaffold22|size1075405:hit:8241:4.5.0.7;Target=snap_masked-scaffold22|size1075405-abinit-gene-7.17-mRNA-1 392 777 +;Gap=M386
scaffold22|size1075405	snap_masked	match_part	718807	719197	27.695	-	.	ID=scaffold22|size1075405:hsp:16001:4.5.0.7;Parent=scaffold22|size1075405:hit:8241:4.5.0.7;Target=snap_masked-scaffold22|size1075405-abinit-gene-7.17-mRNA-1 1 391 +;Gap=M391
scaffold22|size1075405	snap_masked	match	728683	729678	116.565	-	.	ID=scaffold22|size1075405:hit:8242:4.5.0.7;Name=snap_masked-scaffold22|size1075405-abinit-gene-7.18-mRNA-1
scaffold22|size1075405	snap_masked	match_part	728683	729678	116.565	-	.	ID=scaffold22|size1075405:hsp:16002:4.5.0.7;Parent=scaffold22|size1075405:hit:8242:4.5.0.7;Target=snap_masked-scaffold22|size1075405-abinit-gene-7.18-mRNA-1 1 996 +;Gap=M996
scaffold22|size1075405	snap_masked	match	735840	736154	11.085	-	.	ID=scaffold22|size1075405:hit:8243:4.5.0.7;Name=snap_masked-scaffold22|size1075405-abinit-gene-7.19-mRNA-1
scaffold22|size1075405	snap_masked	match_part	735840	736154	11.085	-	.	ID=scaffold22|size1075405:hsp:16003:4.5.0.7;Parent=scaffold22|size1075405:hit:8243:4.5.0.7;Target=snap_masked-scaffold22|size1075405-abinit-gene-7.19-mRNA-1 1 315 +;Gap=M315
scaffold22|size1075405	snap_masked	match	739783	743941	267.902	-	.	ID=scaffold22|size1075405:hit:8244:4.5.0.7;Name=snap_masked-scaffold22|size1075405-abinit-gene-7.20-mRNA-1
scaffold22|size1075405	snap_masked	match_part	743728	743941	18.595	-	.	ID=scaffold22|size1075405:hsp:16004:4.5.0.7;Parent=scaffold22|size1075405:hit:8244:4.5.0.7;Target=snap_masked-scaffold22|size1075405-abinit-gene-7.20-mRNA-1 2553 2766 +;Gap=M214
scaffold22|size1075405	snap_masked	match_part	742803	743605	71.424	-	.	ID=scaffold22|size1075405:hsp:16005:4.5.0.7;Parent=scaffold22|size1075405:hit:8244:4.5.0.7;Target=snap_masked-scaffold22|size1075405-abinit-gene-7.20-mRNA-1 1750 2552 +;Gap=M803
scaffold22|size1075405	snap_masked	match_part	742696	742719	11.321	-	.	ID=scaffold22|size1075405:hsp:16006:4.5.0.7;Parent=scaffold22|size1075405:hit:8244:4.5.0.7;Target=snap_masked-scaffold22|size1075405-abinit-gene-7.20-mRNA-1 1726 1749 +;Gap=M24
scaffold22|size1075405	snap_masked	match_part	742549	742608	5.021	-	.	ID=scaffold22|size1075405:hsp:16007:4.5.0.7;Parent=scaffold22|size1075405:hit:8244:4.5.0.7;Target=snap_masked-scaffold22|size1075405-abinit-gene-7.20-mRNA-1 1666 1725 +;Gap=M60
scaffold22|size1075405	snap_masked	match_part	742424	742459	13.208	-	.	ID=scaffold22|size1075405:hsp:16008:4.5.0.7;Parent=scaffold22|size1075405:hit:8244:4.5.0.7;Target=snap_masked-scaffold22|size1075405-abinit-gene-7.20-mRNA-1 1630 1665 +;Gap=M36
scaffold22|size1075405	snap_masked	match_part	742275	742334	13.338	-	.	ID=scaffold22|size1075405:hsp:16009:4.5.0.7;Parent=scaffold22|size1075405:hit:8244:4.5.0.7;Target=snap_masked-scaffold22|size1075405-abinit-gene-7.20-mRNA-1 1570 1629 +;Gap=M60
scaffold22|size1075405	snap_masked	match_part	742152	742187	8.595	-	.	ID=scaffold22|size1075405:hsp:16010:4.5.0.7;Parent=scaffold22|size1075405:hit:8244:4.5.0.7;Target=snap_masked-scaffold22|size1075405-abinit-gene-7.20-mRNA-1 1534 1569 +;Gap=M36
scaffold22|size1075405	snap_masked	match_part	742022	742069	12.361	-	.	ID=scaffold22|size1075405:hsp:16011:4.5.0.7;Parent=scaffold22|size1075405:hit:8244:4.5.0.7;Target=snap_masked-scaffold22|size1075405-abinit-gene-7.20-mRNA-1 1486 1533 +;Gap=M48
scaffold22|size1075405	snap_masked	match_part	741735	741794	12.761	-	.	ID=scaffold22|size1075405:hsp:16012:4.5.0.7;Parent=scaffold22|size1075405:hit:8244:4.5.0.7;Target=snap_masked-scaffold22|size1075405-abinit-gene-7.20-mRNA-1 1426 1485 +;Gap=M60
scaffold22|size1075405	snap_masked	match_part	741463	741630	20.322	-	.	ID=scaffold22|size1075405:hsp:16013:4.5.0.7;Parent=scaffold22|size1075405:hit:8244:4.5.0.7;Target=snap_masked-scaffold22|size1075405-abinit-gene-7.20-mRNA-1 1258 1425 +;Gap=M168
scaffold22|size1075405	snap_masked	match_part	741265	741384	12.271	-	.	ID=scaffold22|size1075405:hsp:16014:4.5.0.7;Parent=scaffold22|size1075405:hit:8244:4.5.0.7;Target=snap_masked-scaffold22|size1075405-abinit-gene-7.20-mRNA-1 1138 1257 +;Gap=M120
scaffold22|size1075405	snap_masked	match_part	741073	741177	9.690	-	.	ID=scaffold22|size1075405:hsp:16015:4.5.0.7;Parent=scaffold22|size1075405:hit:8244:4.5.0.7;Target=snap_masked-scaffold22|size1075405-abinit-gene-7.20-mRNA-1 1033 1137 +;Gap=M105
scaffold22|size1075405	snap_masked	match_part	740949	740986	6.597	-	.	ID=scaffold22|size1075405:hsp:16016:4.5.0.7;Parent=scaffold22|size1075405:hit:8244:4.5.0.7;Target=snap_masked-scaffold22|size1075405-abinit-gene-7.20-mRNA-1 995 1032 +;Gap=M38
scaffold22|size1075405	snap_masked	match_part	740064	740863	44.233	-	.	ID=scaffold22|size1075405:hsp:16017:4.5.0.7;Parent=scaffold22|size1075405:hit:8244:4.5.0.7;Target=snap_masked-scaffold22|size1075405-abinit-gene-7.20-mRNA-1 195 994 +;Gap=M800
scaffold22|size1075405	snap_masked	match_part	739783	739976	8.165	-	.	ID=scaffold22|size1075405:hsp:16018:4.5.0.7;Parent=scaffold22|size1075405:hit:8244:4.5.0.7;Target=snap_masked-scaffold22|size1075405-abinit-gene-7.20-mRNA-1 1 194 +;Gap=M194
scaffold22|size1075405	snap_masked	match	746117	750524	255.484	-	.	ID=scaffold22|size1075405:hit:8245:4.5.0.7;Name=snap_masked-scaffold22|size1075405-abinit-gene-7.21-mRNA-1
scaffold22|size1075405	snap_masked	match_part	750124	750524	41.979	-	.	ID=scaffold22|size1075405:hsp:16019:4.5.0.7;Parent=scaffold22|size1075405:hit:8245:4.5.0.7;Target=snap_masked-scaffold22|size1075405-abinit-gene-7.21-mRNA-1 3395 3795 +;Gap=M401
scaffold22|size1075405	snap_masked	match_part	749545	750021	23.862	-	.	ID=scaffold22|size1075405:hsp:16020:4.5.0.7;Parent=scaffold22|size1075405:hit:8245:4.5.0.7;Target=snap_masked-scaffold22|size1075405-abinit-gene-7.21-mRNA-1 2918 3394 +;Gap=M477
scaffold22|size1075405	snap_masked	match_part	747330	749395	119.516	-	.	ID=scaffold22|size1075405:hsp:16021:4.5.0.7;Parent=scaffold22|size1075405:hit:8245:4.5.0.7;Target=snap_masked-scaffold22|size1075405-abinit-gene-7.21-mRNA-1 852 2917 +;Gap=M2066
scaffold22|size1075405	snap_masked	match_part	746932	747245	19.220	-	.	ID=scaffold22|size1075405:hsp:16022:4.5.0.7;Parent=scaffold22|size1075405:hit:8245:4.5.0.7;Target=snap_masked-scaffold22|size1075405-abinit-gene-7.21-mRNA-1 538 851 +;Gap=M314
scaffold22|size1075405	snap_masked	match_part	746787	746837	15.763	-	.	ID=scaffold22|size1075405:hsp:16023:4.5.0.7;Parent=scaffold22|size1075405:hit:8245:4.5.0.7;Target=snap_masked-scaffold22|size1075405-abinit-gene-7.21-mRNA-1 487 537 +;Gap=M51
scaffold22|size1075405	snap_masked	match_part	746533	746703	14.023	-	.	ID=scaffold22|size1075405:hsp:16024:4.5.0.7;Parent=scaffold22|size1075405:hit:8245:4.5.0.7;Target=snap_masked-scaffold22|size1075405-abinit-gene-7.21-mRNA-1 316 486 +;Gap=M171
scaffold22|size1075405	snap_masked	match_part	746117	746431	21.121	-	.	ID=scaffold22|size1075405:hsp:16025:4.5.0.7;Parent=scaffold22|size1075405:hit:8245:4.5.0.7;Target=snap_masked-scaffold22|size1075405-abinit-gene-7.21-mRNA-1 1 315 +;Gap=M315
scaffold22|size1075405	snap_masked	match	782835	783152	13.654	-	.	ID=scaffold22|size1075405:hit:8246:4.5.0.7;Name=snap_masked-scaffold22|size1075405-abinit-gene-7.22-mRNA-1
scaffold22|size1075405	snap_masked	match_part	783036	783152	0.514	-	.	ID=scaffold22|size1075405:hsp:16026:4.5.0.7;Parent=scaffold22|size1075405:hit:8246:4.5.0.7;Target=snap_masked-scaffold22|size1075405-abinit-gene-7.22-mRNA-1 91 207 +;Gap=M117
scaffold22|size1075405	snap_masked	match_part	782835	782924	13.140	-	.	ID=scaffold22|size1075405:hsp:16027:4.5.0.7;Parent=scaffold22|size1075405:hit:8246:4.5.0.7;Target=snap_masked-scaffold22|size1075405-abinit-gene-7.22-mRNA-1 1 90 +;Gap=M90
scaffold22|size1075405	snap_masked	match	783638	783871	17.358	-	.	ID=scaffold22|size1075405:hit:8247:4.5.0.7;Name=snap_masked-scaffold22|size1075405-abinit-gene-7.23-mRNA-1
scaffold22|size1075405	snap_masked	match_part	783638	783871	17.358	-	.	ID=scaffold22|size1075405:hsp:16028:4.5.0.7;Parent=scaffold22|size1075405:hit:8247:4.5.0.7;Target=snap_masked-scaffold22|size1075405-abinit-gene-7.23-mRNA-1 1 234 +;Gap=M234
scaffold22|size1075405	snap_masked	match	784801	785031	7.585	-	.	ID=scaffold22|size1075405:hit:8248:4.5.0.7;Name=snap_masked-scaffold22|size1075405-abinit-gene-7.24-mRNA-1
scaffold22|size1075405	snap_masked	match_part	784801	785031	7.585	-	.	ID=scaffold22|size1075405:hsp:16029:4.5.0.7;Parent=scaffold22|size1075405:hit:8248:4.5.0.7;Target=snap_masked-scaffold22|size1075405-abinit-gene-7.24-mRNA-1 1 231 +;Gap=M231
scaffold22|size1075405	model_gff:maker	match	705381	707619	1697	+	.	ID=scaffold22|size1075405:hit:8249:4.5.0.7;Name=maker-scaffold22|size1075405-exonerate_protein2genome-gene-7.13-mRNA-1;score=1697
scaffold22|size1075405	model_gff:maker	match_part	705381	706571	.	+	.	ID=scaffold22|size1075405:hsp:16030:4.5.0.7;Parent=scaffold22|size1075405:hit:8249:4.5.0.7;Target=maker-scaffold22|size1075405-exonerate_protein2genome-gene-7.13-mRNA-1 1 1191 +;Gap=M1191
scaffold22|size1075405	model_gff:maker	match_part	706886	707024	.	+	.	ID=scaffold22|size1075405:hsp:16031:4.5.0.7;Parent=scaffold22|size1075405:hit:8249:4.5.0.7;Target=maker-scaffold22|size1075405-exonerate_protein2genome-gene-7.13-mRNA-1 1192 1330 +;Gap=M139
scaffold22|size1075405	model_gff:maker	match_part	707148	707451	.	+	.	ID=scaffold22|size1075405:hsp:16032:4.5.0.7;Parent=scaffold22|size1075405:hit:8249:4.5.0.7;Target=maker-scaffold22|size1075405-exonerate_protein2genome-gene-7.13-mRNA-1 1331 1634 +;Gap=M304
scaffold22|size1075405	model_gff:maker	match_part	707557	707619	.	+	.	ID=scaffold22|size1075405:hsp:16033:4.5.0.7;Parent=scaffold22|size1075405:hit:8249:4.5.0.7;Target=maker-scaffold22|size1075405-exonerate_protein2genome-gene-7.13-mRNA-1 1635 1697 +;Gap=M63
scaffold22|size1075405	model_gff:maker	match	701071	701847	2906	+	.	ID=scaffold22|size1075405:hit:8250:4.5.0.7;Name=maker-scaffold22|size1075405-exonerate_est2genome-gene-7.0-mRNA-1;score=2906
scaffold22|size1075405	model_gff:maker	match_part	701071	701146	.	+	.	ID=scaffold22|size1075405:hsp:16034:4.5.0.7;Parent=scaffold22|size1075405:hit:8250:4.5.0.7;Target=maker-scaffold22|size1075405-exonerate_est2genome-gene-7.0-mRNA-1 1 76 +;Gap=M76
scaffold22|size1075405	model_gff:maker	match_part	701338	701847	.	+	.	ID=scaffold22|size1075405:hsp:16035:4.5.0.7;Parent=scaffold22|size1075405:hit:8250:4.5.0.7;Target=maker-scaffold22|size1075405-exonerate_est2genome-gene-7.0-mRNA-1 77 586 +;Gap=M510
scaffold22|size1075405	model_gff:maker	match	711211	716464	23313	+	.	ID=scaffold22|size1075405:hit:8251:4.5.0.7;Name=maker-scaffold22|size1075405-exonerate_est2genome-gene-7.2-mRNA-1;score=23313
scaffold22|size1075405	model_gff:maker	match_part	711211	712432	.	+	.	ID=scaffold22|size1075405:hsp:16036:4.5.0.7;Parent=scaffold22|size1075405:hit:8251:4.5.0.7;Target=maker-scaffold22|size1075405-exonerate_est2genome-gene-7.2-mRNA-1 1 1222 +;Gap=M1222
scaffold22|size1075405	model_gff:maker	match_part	712516	714456	.	+	.	ID=scaffold22|size1075405:hsp:16037:4.5.0.7;Parent=scaffold22|size1075405:hit:8251:4.5.0.7;Target=maker-scaffold22|size1075405-exonerate_est2genome-gene-7.2-mRNA-1 1223 3163 +;Gap=M1941
scaffold22|size1075405	model_gff:maker	match_part	714550	714734	.	+	.	ID=scaffold22|size1075405:hsp:16038:4.5.0.7;Parent=scaffold22|size1075405:hit:8251:4.5.0.7;Target=maker-scaffold22|size1075405-exonerate_est2genome-gene-7.2-mRNA-1 3164 3348 +;Gap=M185
scaffold22|size1075405	model_gff:maker	match_part	714810	715259	.	+	.	ID=scaffold22|size1075405:hsp:16039:4.5.0.7;Parent=scaffold22|size1075405:hit:8251:4.5.0.7;Target=maker-scaffold22|size1075405-exonerate_est2genome-gene-7.2-mRNA-1 3349 3798 +;Gap=M450
scaffold22|size1075405	model_gff:maker	match_part	715340	715374	.	+	.	ID=scaffold22|size1075405:hsp:16040:4.5.0.7;Parent=scaffold22|size1075405:hit:8251:4.5.0.7;Target=maker-scaffold22|size1075405-exonerate_est2genome-gene-7.2-mRNA-1 3799 3833 +;Gap=M35
scaffold22|size1075405	model_gff:maker	match_part	715443	715519	.	+	.	ID=scaffold22|size1075405:hsp:16041:4.5.0.7;Parent=scaffold22|size1075405:hit:8251:4.5.0.7;Target=maker-scaffold22|size1075405-exonerate_est2genome-gene-7.2-mRNA-1 3834 3910 +;Gap=M77
scaffold22|size1075405	model_gff:maker	match_part	715601	715731	.	+	.	ID=scaffold22|size1075405:hsp:16042:4.5.0.7;Parent=scaffold22|size1075405:hit:8251:4.5.0.7;Target=maker-scaffold22|size1075405-exonerate_est2genome-gene-7.2-mRNA-1 3911 4041 +;Gap=M131
scaffold22|size1075405	model_gff:maker	match_part	715811	716464	.	+	.	ID=scaffold22|size1075405:hsp:16043:4.5.0.7;Parent=scaffold22|size1075405:hit:8251:4.5.0.7;Target=maker-scaffold22|size1075405-exonerate_est2genome-gene-7.2-mRNA-1 4042 4695 +;Gap=M654
scaffold22|size1075405	model_gff:maker	match	711211	716464	23774	+	.	ID=scaffold22|size1075405:hit:8252:4.5.0.7;Name=maker-scaffold22|size1075405-exonerate_est2genome-gene-7.2-mRNA-2;score=23774
scaffold22|size1075405	model_gff:maker	match_part	711211	714456	.	+	.	ID=scaffold22|size1075405:hsp:16044:4.5.0.7;Parent=scaffold22|size1075405:hit:8252:4.5.0.7;Target=maker-scaffold22|size1075405-exonerate_est2genome-gene-7.2-mRNA-2 1533 4778 +;Gap=M3246
scaffold22|size1075405	model_gff:maker	match_part	714550	714734	.	+	.	ID=scaffold22|size1075405:hsp:16045:4.5.0.7;Parent=scaffold22|size1075405:hit:8252:4.5.0.7;Target=maker-scaffold22|size1075405-exonerate_est2genome-gene-7.2-mRNA-2 1 185 +;Gap=M185
scaffold22|size1075405	model_gff:maker	match_part	714810	715259	.	+	.	ID=scaffold22|size1075405:hsp:16046:4.5.0.7;Parent=scaffold22|size1075405:hit:8252:4.5.0.7;Target=maker-scaffold22|size1075405-exonerate_est2genome-gene-7.2-mRNA-2 186 635 +;Gap=M450
scaffold22|size1075405	model_gff:maker	match_part	715340	715374	.	+	.	ID=scaffold22|size1075405:hsp:16047:4.5.0.7;Parent=scaffold22|size1075405:hit:8252:4.5.0.7;Target=maker-scaffold22|size1075405-exonerate_est2genome-gene-7.2-mRNA-2 636 670 +;Gap=M35
scaffold22|size1075405	model_gff:maker	match_part	715443	715519	.	+	.	ID=scaffold22|size1075405:hsp:16048:4.5.0.7;Parent=scaffold22|size1075405:hit:8252:4.5.0.7;Target=maker-scaffold22|size1075405-exonerate_est2genome-gene-7.2-mRNA-2 671 747 +;Gap=M77
scaffold22|size1075405	model_gff:maker	match_part	715601	715731	.	+	.	ID=scaffold22|size1075405:hsp:16049:4.5.0.7;Parent=scaffold22|size1075405:hit:8252:4.5.0.7;Target=maker-scaffold22|size1075405-exonerate_est2genome-gene-7.2-mRNA-2 748 878 +;Gap=M131
scaffold22|size1075405	model_gff:maker	match_part	715811	716464	.	+	.	ID=scaffold22|size1075405:hsp:16050:4.5.0.7;Parent=scaffold22|size1075405:hit:8252:4.5.0.7;Target=maker-scaffold22|size1075405-exonerate_est2genome-gene-7.2-mRNA-2 879 1532 +;Gap=M654
scaffold22|size1075405	model_gff:maker	match	713081	716464	15327	+	.	ID=scaffold22|size1075405:hit:8253:4.5.0.7;Name=maker-scaffold22|size1075405-exonerate_est2genome-gene-7.2-mRNA-3;score=15327
scaffold22|size1075405	model_gff:maker	match_part	713081	714734	.	+	.	ID=scaffold22|size1075405:hsp:16051:4.5.0.7;Parent=scaffold22|size1075405:hit:8253:4.5.0.7;Target=maker-scaffold22|size1075405-exonerate_est2genome-gene-7.2-mRNA-3 1140 2793 +;Gap=M1654
scaffold22|size1075405	model_gff:maker	match_part	714810	715259	.	+	.	ID=scaffold22|size1075405:hsp:16052:4.5.0.7;Parent=scaffold22|size1075405:hit:8253:4.5.0.7;Target=maker-scaffold22|size1075405-exonerate_est2genome-gene-7.2-mRNA-3 1 450 +;Gap=M450
scaffold22|size1075405	model_gff:maker	match_part	715340	715374	.	+	.	ID=scaffold22|size1075405:hsp:16053:4.5.0.7;Parent=scaffold22|size1075405:hit:8253:4.5.0.7;Target=maker-scaffold22|size1075405-exonerate_est2genome-gene-7.2-mRNA-3 451 485 +;Gap=M35
scaffold22|size1075405	model_gff:maker	match_part	715443	715731	.	+	.	ID=scaffold22|size1075405:hsp:16054:4.5.0.7;Parent=scaffold22|size1075405:hit:8253:4.5.0.7;Target=maker-scaffold22|size1075405-exonerate_est2genome-gene-7.2-mRNA-3 2794 3082 +;Gap=M289
scaffold22|size1075405	model_gff:maker	match_part	715811	716464	.	+	.	ID=scaffold22|size1075405:hsp:16055:4.5.0.7;Parent=scaffold22|size1075405:hit:8253:4.5.0.7;Target=maker-scaffold22|size1075405-exonerate_est2genome-gene-7.2-mRNA-3 486 1139 +;Gap=M654
scaffold22|size1075405	model_gff:maker	match	713081	716464	15688	+	.	ID=scaffold22|size1075405:hit:8254:4.5.0.7;Name=maker-scaffold22|size1075405-exonerate_est2genome-gene-7.2-mRNA-4;score=15688
scaffold22|size1075405	model_gff:maker	match_part	713081	714734	.	+	.	ID=scaffold22|size1075405:hsp:16056:4.5.0.7;Parent=scaffold22|size1075405:hit:8254:4.5.0.7;Target=maker-scaffold22|size1075405-exonerate_est2genome-gene-7.2-mRNA-4 1105 2758 +;Gap=M1654
scaffold22|size1075405	model_gff:maker	match_part	714810	715259	.	+	.	ID=scaffold22|size1075405:hsp:16057:4.5.0.7;Parent=scaffold22|size1075405:hit:8254:4.5.0.7;Target=maker-scaffold22|size1075405-exonerate_est2genome-gene-7.2-mRNA-4 1 450 +;Gap=M450
scaffold22|size1075405	model_gff:maker	match_part	715340	715731	.	+	.	ID=scaffold22|size1075405:hsp:16058:4.5.0.7;Parent=scaffold22|size1075405:hit:8254:4.5.0.7;Target=maker-scaffold22|size1075405-exonerate_est2genome-gene-7.2-mRNA-4 2759 3150 +;Gap=M392
scaffold22|size1075405	model_gff:maker	match_part	715811	716464	.	+	.	ID=scaffold22|size1075405:hsp:16059:4.5.0.7;Parent=scaffold22|size1075405:hit:8254:4.5.0.7;Target=maker-scaffold22|size1075405-exonerate_est2genome-gene-7.2-mRNA-4 451 1104 +;Gap=M654
scaffold22|size1075405	model_gff:maker	match	739630	744033	3068	-	.	ID=scaffold22|size1075405:hit:8255:4.5.0.7;Name=maker-scaffold22|size1075405-exonerate_protein2genome-gene-7.27-mRNA-1;score=3068
scaffold22|size1075405	model_gff:maker	match_part	743728	744033	.	-	.	ID=scaffold22|size1075405:hsp:16060:4.5.0.7;Parent=scaffold22|size1075405:hit:8255:4.5.0.7;Target=maker-scaffold22|size1075405-exonerate_protein2genome-gene-7.27-mRNA-1 2763 3068 +;Gap=M306
scaffold22|size1075405	model_gff:maker	match_part	742803	743626	.	-	.	ID=scaffold22|size1075405:hsp:16061:4.5.0.7;Parent=scaffold22|size1075405:hit:8255:4.5.0.7;Target=maker-scaffold22|size1075405-exonerate_protein2genome-gene-7.27-mRNA-1 1939 2762 +;Gap=M824
scaffold22|size1075405	model_gff:maker	match_part	742696	742719	.	-	.	ID=scaffold22|size1075405:hsp:16062:4.5.0.7;Parent=scaffold22|size1075405:hit:8255:4.5.0.7;Target=maker-scaffold22|size1075405-exonerate_protein2genome-gene-7.27-mRNA-1 1915 1938 +;Gap=M24
scaffold22|size1075405	model_gff:maker	match_part	742549	742608	.	-	.	ID=scaffold22|size1075405:hsp:16063:4.5.0.7;Parent=scaffold22|size1075405:hit:8255:4.5.0.7;Target=maker-scaffold22|size1075405-exonerate_protein2genome-gene-7.27-mRNA-1 1855 1914 +;Gap=M60
scaffold22|size1075405	model_gff:maker	match_part	742424	742459	.	-	.	ID=scaffold22|size1075405:hsp:16064:4.5.0.7;Parent=scaffold22|size1075405:hit:8255:4.5.0.7;Target=maker-scaffold22|size1075405-exonerate_protein2genome-gene-7.27-mRNA-1 1819 1854 +;Gap=M36
scaffold22|size1075405	model_gff:maker	match_part	742275	742334	.	-	.	ID=scaffold22|size1075405:hsp:16065:4.5.0.7;Parent=scaffold22|size1075405:hit:8255:4.5.0.7;Target=maker-scaffold22|size1075405-exonerate_protein2genome-gene-7.27-mRNA-1 1759 1818 +;Gap=M60
scaffold22|size1075405	model_gff:maker	match_part	742152	742187	.	-	.	ID=scaffold22|size1075405:hsp:16066:4.5.0.7;Parent=scaffold22|size1075405:hit:8255:4.5.0.7;Target=maker-scaffold22|size1075405-exonerate_protein2genome-gene-7.27-mRNA-1 1723 1758 +;Gap=M36
scaffold22|size1075405	model_gff:maker	match_part	742022	742069	.	-	.	ID=scaffold22|size1075405:hsp:16067:4.5.0.7;Parent=scaffold22|size1075405:hit:8255:4.5.0.7;Target=maker-scaffold22|size1075405-exonerate_protein2genome-gene-7.27-mRNA-1 1675 1722 +;Gap=M48
scaffold22|size1075405	model_gff:maker	match_part	741890	741925	.	-	.	ID=scaffold22|size1075405:hsp:16068:4.5.0.7;Parent=scaffold22|size1075405:hit:8255:4.5.0.7;Target=maker-scaffold22|size1075405-exonerate_protein2genome-gene-7.27-mRNA-1 1639 1674 +;Gap=M36
scaffold22|size1075405	model_gff:maker	match_part	741735	741794	.	-	.	ID=scaffold22|size1075405:hsp:16069:4.5.0.7;Parent=scaffold22|size1075405:hit:8255:4.5.0.7;Target=maker-scaffold22|size1075405-exonerate_protein2genome-gene-7.27-mRNA-1 1579 1638 +;Gap=M60
scaffold22|size1075405	model_gff:maker	match_part	741463	741630	.	-	.	ID=scaffold22|size1075405:hsp:16070:4.5.0.7;Parent=scaffold22|size1075405:hit:8255:4.5.0.7;Target=maker-scaffold22|size1075405-exonerate_protein2genome-gene-7.27-mRNA-1 1411 1578 +;Gap=M168
scaffold22|size1075405	model_gff:maker	match_part	741265	741384	.	-	.	ID=scaffold22|size1075405:hsp:16071:4.5.0.7;Parent=scaffold22|size1075405:hit:8255:4.5.0.7;Target=maker-scaffold22|size1075405-exonerate_protein2genome-gene-7.27-mRNA-1 1291 1410 +;Gap=M120
scaffold22|size1075405	model_gff:maker	match_part	741073	741177	.	-	.	ID=scaffold22|size1075405:hsp:16072:4.5.0.7;Parent=scaffold22|size1075405:hit:8255:4.5.0.7;Target=maker-scaffold22|size1075405-exonerate_protein2genome-gene-7.27-mRNA-1 1186 1290 +;Gap=M105
scaffold22|size1075405	model_gff:maker	match_part	740949	740986	.	-	.	ID=scaffold22|size1075405:hsp:16073:4.5.0.7;Parent=scaffold22|size1075405:hit:8255:4.5.0.7;Target=maker-scaffold22|size1075405-exonerate_protein2genome-gene-7.27-mRNA-1 1148 1185 +;Gap=M38
scaffold22|size1075405	model_gff:maker	match_part	740064	740863	.	-	.	ID=scaffold22|size1075405:hsp:16074:4.5.0.7;Parent=scaffold22|size1075405:hit:8255:4.5.0.7;Target=maker-scaffold22|size1075405-exonerate_protein2genome-gene-7.27-mRNA-1 348 1147 +;Gap=M800
scaffold22|size1075405	model_gff:maker	match_part	739630	739976	.	-	.	ID=scaffold22|size1075405:hsp:16075:4.5.0.7;Parent=scaffold22|size1075405:hit:8255:4.5.0.7;Target=maker-scaffold22|size1075405-exonerate_protein2genome-gene-7.27-mRNA-1 1 347 +;Gap=M347
scaffold22|size1075405	model_gff:maker	match	741460	744033	1661	-	.	ID=scaffold22|size1075405:hit:8256:4.5.0.7;Name=maker-scaffold22|size1075405-exonerate_protein2genome-gene-7.27-mRNA-2;score=1661
scaffold22|size1075405	model_gff:maker	match_part	743728	744033	.	-	.	ID=scaffold22|size1075405:hsp:16076:4.5.0.7;Parent=scaffold22|size1075405:hit:8256:4.5.0.7;Target=maker-scaffold22|size1075405-exonerate_protein2genome-gene-7.27-mRNA-2 1356 1661 +;Gap=M306
scaffold22|size1075405	model_gff:maker	match_part	742803	743626	.	-	.	ID=scaffold22|size1075405:hsp:16077:4.5.0.7;Parent=scaffold22|size1075405:hit:8256:4.5.0.7;Target=maker-scaffold22|size1075405-exonerate_protein2genome-gene-7.27-mRNA-2 532 1355 +;Gap=M824
scaffold22|size1075405	model_gff:maker	match_part	742696	742719	.	-	.	ID=scaffold22|size1075405:hsp:16078:4.5.0.7;Parent=scaffold22|size1075405:hit:8256:4.5.0.7;Target=maker-scaffold22|size1075405-exonerate_protein2genome-gene-7.27-mRNA-2 508 531 +;Gap=M24
scaffold22|size1075405	model_gff:maker	match_part	742549	742608	.	-	.	ID=scaffold22|size1075405:hsp:16079:4.5.0.7;Parent=scaffold22|size1075405:hit:8256:4.5.0.7;Target=maker-scaffold22|size1075405-exonerate_protein2genome-gene-7.27-mRNA-2 448 507 +;Gap=M60
scaffold22|size1075405	model_gff:maker	match_part	742424	742459	.	-	.	ID=scaffold22|size1075405:hsp:16080:4.5.0.7;Parent=scaffold22|size1075405:hit:8256:4.5.0.7;Target=maker-scaffold22|size1075405-exonerate_protein2genome-gene-7.27-mRNA-2 412 447 +;Gap=M36
scaffold22|size1075405	model_gff:maker	match_part	742275	742334	.	-	.	ID=scaffold22|size1075405:hsp:16081:4.5.0.7;Parent=scaffold22|size1075405:hit:8256:4.5.0.7;Target=maker-scaffold22|size1075405-exonerate_protein2genome-gene-7.27-mRNA-2 352 411 +;Gap=M60
scaffold22|size1075405	model_gff:maker	match_part	742152	742187	.	-	.	ID=scaffold22|size1075405:hsp:16082:4.5.0.7;Parent=scaffold22|size1075405:hit:8256:4.5.0.7;Target=maker-scaffold22|size1075405-exonerate_protein2genome-gene-7.27-mRNA-2 316 351 +;Gap=M36
scaffold22|size1075405	model_gff:maker	match_part	742022	742069	.	-	.	ID=scaffold22|size1075405:hsp:16083:4.5.0.7;Parent=scaffold22|size1075405:hit:8256:4.5.0.7;Target=maker-scaffold22|size1075405-exonerate_protein2genome-gene-7.27-mRNA-2 268 315 +;Gap=M48
scaffold22|size1075405	model_gff:maker	match_part	741890	741925	.	-	.	ID=scaffold22|size1075405:hsp:16084:4.5.0.7;Parent=scaffold22|size1075405:hit:8256:4.5.0.7;Target=maker-scaffold22|size1075405-exonerate_protein2genome-gene-7.27-mRNA-2 232 267 +;Gap=M36
scaffold22|size1075405	model_gff:maker	match_part	741735	741794	.	-	.	ID=scaffold22|size1075405:hsp:16085:4.5.0.7;Parent=scaffold22|size1075405:hit:8256:4.5.0.7;Target=maker-scaffold22|size1075405-exonerate_protein2genome-gene-7.27-mRNA-2 172 231 +;Gap=M60
scaffold22|size1075405	model_gff:maker	match_part	741460	741630	.	-	.	ID=scaffold22|size1075405:hsp:16086:4.5.0.7;Parent=scaffold22|size1075405:hit:8256:4.5.0.7;Target=maker-scaffold22|size1075405-exonerate_protein2genome-gene-7.27-mRNA-2 1 171 +;Gap=M171
scaffold22|size1075405	model_gff:maker	match	740032	740724	693	-	.	ID=scaffold22|size1075405:hit:8257:4.5.0.7;Name=maker-scaffold22|size1075405-exonerate_protein2genome-gene-7.27-mRNA-3;score=693
scaffold22|size1075405	model_gff:maker	match_part	740032	740724	.	-	.	ID=scaffold22|size1075405:hsp:16087:4.5.0.7;Parent=scaffold22|size1075405:hit:8257:4.5.0.7;Target=maker-scaffold22|size1075405-exonerate_protein2genome-gene-7.27-mRNA-3 1 693 +;Gap=M693
scaffold22|size1075405	model_gff:maker	match	740032	740325	294	-	.	ID=scaffold22|size1075405:hit:8258:4.5.0.7;Name=maker-scaffold22|size1075405-exonerate_protein2genome-gene-7.27-mRNA-4;score=294
scaffold22|size1075405	model_gff:maker	match_part	740032	740325	.	-	.	ID=scaffold22|size1075405:hsp:16088:4.5.0.7;Parent=scaffold22|size1075405:hit:8258:4.5.0.7;Target=maker-scaffold22|size1075405-exonerate_protein2genome-gene-7.27-mRNA-4 1 294 +;Gap=M294
scaffold22|size1075405	model_gff:maker	match	741459	741620	162	-	.	ID=scaffold22|size1075405:hit:8259:4.5.0.7;Name=maker-scaffold22|size1075405-exonerate_protein2genome-gene-7.27-mRNA-5;score=162
scaffold22|size1075405	model_gff:maker	match_part	741459	741620	.	-	.	ID=scaffold22|size1075405:hsp:16089:4.5.0.7;Parent=scaffold22|size1075405:hit:8259:4.5.0.7;Target=maker-scaffold22|size1075405-exonerate_protein2genome-gene-7.27-mRNA-5 1 162 +;Gap=M162
scaffold22|size1075405	model_gff:maker	match	746734	750655	3479	-	.	ID=scaffold22|size1075405:hit:8260:4.5.0.7;Name=maker-scaffold22|size1075405-exonerate_protein2genome-gene-7.28-mRNA-1;score=3479
scaffold22|size1075405	model_gff:maker	match_part	750124	750655	.	-	.	ID=scaffold22|size1075405:hsp:16090:4.5.0.7;Parent=scaffold22|size1075405:hit:8260:4.5.0.7;Target=maker-scaffold22|size1075405-exonerate_protein2genome-gene-7.28-mRNA-1 2948 3479 +;Gap=M532
scaffold22|size1075405	model_gff:maker	match_part	749545	750021	.	-	.	ID=scaffold22|size1075405:hsp:16091:4.5.0.7;Parent=scaffold22|size1075405:hit:8260:4.5.0.7;Target=maker-scaffold22|size1075405-exonerate_protein2genome-gene-7.28-mRNA-1 2471 2947 +;Gap=M477
scaffold22|size1075405	model_gff:maker	match_part	747330	749395	.	-	.	ID=scaffold22|size1075405:hsp:16092:4.5.0.7;Parent=scaffold22|size1075405:hit:8260:4.5.0.7;Target=maker-scaffold22|size1075405-exonerate_protein2genome-gene-7.28-mRNA-1 405 2470 +;Gap=M2066
scaffold22|size1075405	model_gff:maker	match_part	746734	747137	.	-	.	ID=scaffold22|size1075405:hsp:16093:4.5.0.7;Parent=scaffold22|size1075405:hit:8260:4.5.0.7;Target=maker-scaffold22|size1075405-exonerate_protein2genome-gene-7.28-mRNA-1 1 404 +;Gap=M404
scaffold22|size1075405	model_gff:maker	match	747271	750655	3077	-	.	ID=scaffold22|size1075405:hit:8261:4.5.0.7;Name=maker-scaffold22|size1075405-exonerate_protein2genome-gene-7.28-mRNA-2;score=3077
scaffold22|size1075405	model_gff:maker	match_part	750124	750655	.	-	.	ID=scaffold22|size1075405:hsp:16094:4.5.0.7;Parent=scaffold22|size1075405:hit:8261:4.5.0.7;Target=maker-scaffold22|size1075405-exonerate_protein2genome-gene-7.28-mRNA-2 2546 3077 +;Gap=M532
scaffold22|size1075405	model_gff:maker	match_part	749545	750021	.	-	.	ID=scaffold22|size1075405:hsp:16095:4.5.0.7;Parent=scaffold22|size1075405:hit:8261:4.5.0.7;Target=maker-scaffold22|size1075405-exonerate_protein2genome-gene-7.28-mRNA-2 2069 2545 +;Gap=M477
scaffold22|size1075405	model_gff:maker	match_part	748041	749395	.	-	.	ID=scaffold22|size1075405:hsp:16096:4.5.0.7;Parent=scaffold22|size1075405:hit:8261:4.5.0.7;Target=maker-scaffold22|size1075405-exonerate_protein2genome-gene-7.28-mRNA-2 714 2068 +;Gap=M1355
scaffold22|size1075405	model_gff:maker	match_part	747271	747983	.	-	.	ID=scaffold22|size1075405:hsp:16097:4.5.0.7;Parent=scaffold22|size1075405:hit:8261:4.5.0.7;Target=maker-scaffold22|size1075405-exonerate_protein2genome-gene-7.28-mRNA-2 1 713 +;Gap=M713
scaffold22|size1075405	model_gff:maker	match	747271	750655	3134	-	.	ID=scaffold22|size1075405:hit:8262:4.5.0.7;Name=maker-scaffold22|size1075405-exonerate_protein2genome-gene-7.28-mRNA-3;score=3134
scaffold22|size1075405	model_gff:maker	match_part	750124	750655	.	-	.	ID=scaffold22|size1075405:hsp:16098:4.5.0.7;Parent=scaffold22|size1075405:hit:8262:4.5.0.7;Target=maker-scaffold22|size1075405-exonerate_protein2genome-gene-7.28-mRNA-3 2603 3134 +;Gap=M532
scaffold22|size1075405	model_gff:maker	match_part	749545	750021	.	-	.	ID=scaffold22|size1075405:hsp:16099:4.5.0.7;Parent=scaffold22|size1075405:hit:8262:4.5.0.7;Target=maker-scaffold22|size1075405-exonerate_protein2genome-gene-7.28-mRNA-3 2126 2602 +;Gap=M477
scaffold22|size1075405	model_gff:maker	match_part	747271	749395	.	-	.	ID=scaffold22|size1075405:hsp:16100:4.5.0.7;Parent=scaffold22|size1075405:hit:8262:4.5.0.7;Target=maker-scaffold22|size1075405-exonerate_protein2genome-gene-7.28-mRNA-3 1 2125 +;Gap=M2125
scaffold22|size1075405	model_gff:maker	match	701857	705228	16361	-	.	ID=scaffold22|size1075405:hit:8263:4.5.0.7;Name=maker-scaffold22|size1075405-exonerate_est2genome-gene-7.6-mRNA-1;score=16361
scaffold22|size1075405	model_gff:maker	match_part	702919	705228	.	-	.	ID=scaffold22|size1075405:hsp:16101:4.5.0.7;Parent=scaffold22|size1075405:hit:8263:4.5.0.7;Target=maker-scaffold22|size1075405-exonerate_est2genome-gene-7.6-mRNA-1 971 3280 +;Gap=M2310
scaffold22|size1075405	model_gff:maker	match_part	701857	702826	.	-	.	ID=scaffold22|size1075405:hsp:16102:4.5.0.7;Parent=scaffold22|size1075405:hit:8263:4.5.0.7;Target=maker-scaffold22|size1075405-exonerate_est2genome-gene-7.6-mRNA-1 1 970 +;Gap=M970
scaffold22|size1075405	model_gff:maker	match	733938	735221	1251	+	.	ID=scaffold22|size1075405:hit:8264:4.5.0.7;Name=maker-scaffold22|size1075405-exonerate_protein2genome-gene-7.15-mRNA-1;score=1251
scaffold22|size1075405	model_gff:maker	match_part	733938	734280	.	+	.	ID=scaffold22|size1075405:hsp:16103:4.5.0.7;Parent=scaffold22|size1075405:hit:8264:4.5.0.7;Target=maker-scaffold22|size1075405-exonerate_protein2genome-gene-7.15-mRNA-1 1 343 +;Gap=M343
scaffold22|size1075405	model_gff:maker	match_part	734314	735221	.	+	.	ID=scaffold22|size1075405:hsp:16104:4.5.0.7;Parent=scaffold22|size1075405:hit:8264:4.5.0.7;Target=maker-scaffold22|size1075405-exonerate_protein2genome-gene-7.15-mRNA-1 344 1251 +;Gap=M908
scaffold22|size1075405	model_gff:maker	match	734550	735221	672	+	.	ID=scaffold22|size1075405:hit:8265:4.5.0.7;Name=maker-scaffold22|size1075405-exonerate_protein2genome-gene-7.15-mRNA-2;score=672
scaffold22|size1075405	model_gff:maker	match_part	734550	735221	.	+	.	ID=scaffold22|size1075405:hsp:16105:4.5.0.7;Parent=scaffold22|size1075405:hit:8265:4.5.0.7;Target=maker-scaffold22|size1075405-exonerate_protein2genome-gene-7.15-mRNA-2 1 672 +;Gap=M672
scaffold22|size1075405	model_gff:maker	match	734694	735221	528	+	.	ID=scaffold22|size1075405:hit:8266:4.5.0.7;Name=maker-scaffold22|size1075405-exonerate_protein2genome-gene-7.15-mRNA-3;score=528
scaffold22|size1075405	model_gff:maker	match_part	734694	735221	.	+	.	ID=scaffold22|size1075405:hsp:16106:4.5.0.7;Parent=scaffold22|size1075405:hit:8266:4.5.0.7;Target=maker-scaffold22|size1075405-exonerate_protein2genome-gene-7.15-mRNA-3 1 528 +;Gap=M528
scaffold22|size1075405	model_gff:maker	match	718807	719695	801	-	.	ID=scaffold22|size1075405:hit:8267:4.5.0.7;Name=maker-scaffold22|size1075405-exonerate_protein2genome-gene-7.24-mRNA-1;score=801
scaffold22|size1075405	model_gff:maker	match_part	719310	719695	.	-	.	ID=scaffold22|size1075405:hsp:16107:4.5.0.7;Parent=scaffold22|size1075405:hit:8267:4.5.0.7;Target=maker-scaffold22|size1075405-exonerate_protein2genome-gene-7.24-mRNA-1 416 801 +;Gap=M386
scaffold22|size1075405	model_gff:maker	match_part	718807	719221	.	-	.	ID=scaffold22|size1075405:hsp:16108:4.5.0.7;Parent=scaffold22|size1075405:hit:8267:4.5.0.7;Target=maker-scaffold22|size1075405-exonerate_protein2genome-gene-7.24-mRNA-1 1 415 +;Gap=M415
scaffold22|size1075405	model_gff:maker	match	771028	771785	717	+	.	ID=scaffold22|size1075405:hit:8268:4.5.0.7;Name=maker-scaffold22|size1075405-exonerate_protein2genome-gene-7.18-mRNA-1;score=717
scaffold22|size1075405	model_gff:maker	match_part	771028	771369	.	+	.	ID=scaffold22|size1075405:hsp:16109:4.5.0.7;Parent=scaffold22|size1075405:hit:8268:4.5.0.7;Target=maker-scaffold22|size1075405-exonerate_protein2genome-gene-7.18-mRNA-1 1 342 +;Gap=M342
scaffold22|size1075405	model_gff:maker	match_part	771411	771785	.	+	.	ID=scaffold22|size1075405:hsp:16110:4.5.0.7;Parent=scaffold22|size1075405:hit:8268:4.5.0.7;Target=maker-scaffold22|size1075405-exonerate_protein2genome-gene-7.18-mRNA-1 343 717 +;Gap=M375
scaffold22|size1075405	model_gff:maker	match	770809	771588	702	+	.	ID=scaffold22|size1075405:hit:8269:4.5.0.7;Name=maker-scaffold22|size1075405-exonerate_protein2genome-gene-7.18-mRNA-2;score=702
scaffold22|size1075405	model_gff:maker	match_part	770809	771149	.	+	.	ID=scaffold22|size1075405:hsp:16111:4.5.0.7;Parent=scaffold22|size1075405:hit:8269:4.5.0.7;Target=maker-scaffold22|size1075405-exonerate_protein2genome-gene-7.18-mRNA-2 1 341 +;Gap=M341
scaffold22|size1075405	model_gff:maker	match_part	771228	771588	.	+	.	ID=scaffold22|size1075405:hsp:16112:4.5.0.7;Parent=scaffold22|size1075405:hit:8269:4.5.0.7;Target=maker-scaffold22|size1075405-exonerate_protein2genome-gene-7.18-mRNA-2 342 702 +;Gap=M361
scaffold22|size1075405	model_gff:maker	match	770638	771588	951	+	.	ID=scaffold22|size1075405:hit:8270:4.5.0.7;Name=maker-scaffold22|size1075405-exonerate_protein2genome-gene-7.18-mRNA-3;score=951
scaffold22|size1075405	model_gff:maker	match_part	770638	771588	.	+	.	ID=scaffold22|size1075405:hsp:16113:4.5.0.7;Parent=scaffold22|size1075405:hit:8270:4.5.0.7;Target=maker-scaffold22|size1075405-exonerate_protein2genome-gene-7.18-mRNA-3 1 951 +;Gap=M951
scaffold22|size1075405	model_gff:maker	match	770932	771588	657	+	.	ID=scaffold22|size1075405:hit:8271:4.5.0.7;Name=maker-scaffold22|size1075405-exonerate_protein2genome-gene-7.18-mRNA-4;score=657
scaffold22|size1075405	model_gff:maker	match_part	770932	771588	.	+	.	ID=scaffold22|size1075405:hsp:16114:4.5.0.7;Parent=scaffold22|size1075405:hit:8271:4.5.0.7;Target=maker-scaffold22|size1075405-exonerate_protein2genome-gene-7.18-mRNA-4 1 657 +;Gap=M657
scaffold22|size1075405	model_gff:maker	match	728683	729414	702	-	.	ID=scaffold22|size1075405:hit:8272:4.5.0.7;Name=maker-scaffold22|size1075405-exonerate_protein2genome-gene-7.25-mRNA-1;score=702
scaffold22|size1075405	model_gff:maker	match_part	729267	729414	.	-	.	ID=scaffold22|size1075405:hsp:16115:4.5.0.7;Parent=scaffold22|size1075405:hit:8272:4.5.0.7;Target=maker-scaffold22|size1075405-exonerate_protein2genome-gene-7.25-mRNA-1 555 702 +;Gap=M148
scaffold22|size1075405	model_gff:maker	match_part	728683	729236	.	-	.	ID=scaffold22|size1075405:hsp:16116:4.5.0.7;Parent=scaffold22|size1075405:hit:8272:4.5.0.7;Target=maker-scaffold22|size1075405-exonerate_protein2genome-gene-7.25-mRNA-1 1 554 +;Gap=M554
scaffold22|size1075405	model_gff:maker	match	736923	737585	663	+	.	ID=scaffold22|size1075405:hit:8273:4.5.0.7;Name=maker-scaffold22|size1075405-exonerate_protein2genome-gene-7.16-mRNA-1;score=663
scaffold22|size1075405	model_gff:maker	match_part	736923	737585	.	+	.	ID=scaffold22|size1075405:hsp:16117:4.5.0.7;Parent=scaffold22|size1075405:hit:8273:4.5.0.7;Target=maker-scaffold22|size1075405-exonerate_protein2genome-gene-7.16-mRNA-1 1 663 +;Gap=M663
scaffold22|size1075405	model_gff:maker	match	744900	745496	552	+	.	ID=scaffold22|size1075405:hit:8274:4.5.0.7;Name=maker-scaffold22|size1075405-exonerate_protein2genome-gene-7.17-mRNA-1;score=552
scaffold22|size1075405	model_gff:maker	match_part	744900	745137	.	+	.	ID=scaffold22|size1075405:hsp:16118:4.5.0.7;Parent=scaffold22|size1075405:hit:8274:4.5.0.7;Target=maker-scaffold22|size1075405-exonerate_protein2genome-gene-7.17-mRNA-1 1 238 +;Gap=M238
scaffold22|size1075405	model_gff:maker	match_part	745183	745496	.	+	.	ID=scaffold22|size1075405:hsp:16119:4.5.0.7;Parent=scaffold22|size1075405:hit:8274:4.5.0.7;Target=maker-scaffold22|size1075405-exonerate_protein2genome-gene-7.17-mRNA-1 239 552 +;Gap=M314
scaffold22|size1075405	model_gff:maker	match	700551	700999	449	+	.	ID=scaffold22|size1075405:hit:8275:4.5.0.7;Name=maker-scaffold22|size1075405-exonerate_protein2genome-gene-7.12-mRNA-1;score=449
scaffold22|size1075405	model_gff:maker	match_part	700551	700999	.	+	.	ID=scaffold22|size1075405:hsp:16120:4.5.0.7;Parent=scaffold22|size1075405:hit:8275:4.5.0.7;Target=maker-scaffold22|size1075405-exonerate_protein2genome-gene-7.12-mRNA-1 1 449 +;Gap=M449
scaffold22|size1075405	model_gff:maker	match	772029	772379	351	+	.	ID=scaffold22|size1075405:hit:8276:4.5.0.7;Name=maker-scaffold22|size1075405-exonerate_protein2genome-gene-7.19-mRNA-1;score=351
scaffold22|size1075405	model_gff:maker	match_part	772029	772379	.	+	.	ID=scaffold22|size1075405:hsp:16121:4.5.0.7;Parent=scaffold22|size1075405:hit:8276:4.5.0.7;Target=maker-scaffold22|size1075405-exonerate_protein2genome-gene-7.19-mRNA-1 1 351 +;Gap=M351
scaffold22|size1075405	model_gff:maker	match	772125	772379	255	+	.	ID=scaffold22|size1075405:hit:8277:4.5.0.7;Name=maker-scaffold22|size1075405-exonerate_protein2genome-gene-7.19-mRNA-2;score=255
scaffold22|size1075405	model_gff:maker	match_part	772125	772379	.	+	.	ID=scaffold22|size1075405:hsp:16122:4.5.0.7;Parent=scaffold22|size1075405:hit:8277:4.5.0.7;Target=maker-scaffold22|size1075405-exonerate_protein2genome-gene-7.19-mRNA-2 1 255 +;Gap=M255
scaffold22|size1075405	model_gff:maker	match	735840	736154	315	-	.	ID=scaffold22|size1075405:hit:8278:4.5.0.7;Name=maker-scaffold22|size1075405-exonerate_protein2genome-gene-7.26-mRNA-1;score=315
scaffold22|size1075405	model_gff:maker	match_part	735840	736154	.	-	.	ID=scaffold22|size1075405:hsp:16123:4.5.0.7;Parent=scaffold22|size1075405:hit:8278:4.5.0.7;Target=maker-scaffold22|size1075405-exonerate_protein2genome-gene-7.26-mRNA-1 1 315 +;Gap=M315
scaffold22|size1075405	model_gff:maker	match	709368	709652	285	+	.	ID=scaffold22|size1075405:hit:8279:4.5.0.7;Name=maker-scaffold22|size1075405-exonerate_protein2genome-gene-7.14-mRNA-1;score=285
scaffold22|size1075405	model_gff:maker	match_part	709368	709652	.	+	.	ID=scaffold22|size1075405:hsp:16124:4.5.0.7;Parent=scaffold22|size1075405:hit:8279:4.5.0.7;Target=maker-scaffold22|size1075405-exonerate_protein2genome-gene-7.14-mRNA-1 1 285 +;Gap=M285
scaffold22|size1075405	model_gff:maker	match	699833	699871	39	+	.	ID=scaffold22|size1075405:hit:8280:4.5.0.7;Name=maker-scaffold22|size1075405-exonerate_protein2genome-gene-7.11-mRNA-4;score=39
scaffold22|size1075405	model_gff:maker	match_part	699833	699871	.	+	.	ID=scaffold22|size1075405:hsp:16125:4.5.0.7;Parent=scaffold22|size1075405:hit:8280:4.5.0.7;Target=maker-scaffold22|size1075405-exonerate_protein2genome-gene-7.11-mRNA-4 1 39 +;Gap=M39
scaffold22|size1075405	model_gff:maker	match	699665	700083	360	+	.	ID=scaffold22|size1075405:hit:8281:4.5.0.7;Name=maker-scaffold22|size1075405-exonerate_protein2genome-gene-7.11-mRNA-1;score=360
scaffold22|size1075405	model_gff:maker	match_part	699665	699698	.	+	.	ID=scaffold22|size1075405:hsp:16126:4.5.0.7;Parent=scaffold22|size1075405:hit:8281:4.5.0.7;Target=maker-scaffold22|size1075405-exonerate_protein2genome-gene-7.11-mRNA-1 1 34 +;Gap=M34
scaffold22|size1075405	model_gff:maker	match_part	699758	700083	.	+	.	ID=scaffold22|size1075405:hsp:16127:4.5.0.7;Parent=scaffold22|size1075405:hit:8281:4.5.0.7;Target=maker-scaffold22|size1075405-exonerate_protein2genome-gene-7.11-mRNA-1 35 360 +;Gap=M326
scaffold22|size1075405	model_gff:maker	match	699769	700083	315	+	.	ID=scaffold22|size1075405:hit:8282:4.5.0.7;Name=maker-scaffold22|size1075405-exonerate_protein2genome-gene-7.11-mRNA-2;score=315
scaffold22|size1075405	model_gff:maker	match_part	699769	700083	.	+	.	ID=scaffold22|size1075405:hsp:16128:4.5.0.7;Parent=scaffold22|size1075405:hit:8282:4.5.0.7;Target=maker-scaffold22|size1075405-exonerate_protein2genome-gene-7.11-mRNA-2 1 315 +;Gap=M315
scaffold22|size1075405	model_gff:maker	match	699832	700083	252	+	.	ID=scaffold22|size1075405:hit:8283:4.5.0.7;Name=maker-scaffold22|size1075405-exonerate_protein2genome-gene-7.11-mRNA-3;score=252
scaffold22|size1075405	model_gff:maker	match_part	699832	700083	.	+	.	ID=scaffold22|size1075405:hsp:16129:4.5.0.7;Parent=scaffold22|size1075405:hit:8283:4.5.0.7;Target=maker-scaffold22|size1075405-exonerate_protein2genome-gene-7.11-mRNA-3 1 252 +;Gap=M252
###
scaffold22|size1075405	maker	gene	877197	882469	.	+	.	ID=CCRYP_003359|size1075405-augustus-gene-8.17;Name=CCRYP_003359|size1075405-augustus-gene-8.17;Alias=maker-scaffold22|size1075405-augustus-gene-8.17;
scaffold22|size1075405	maker	mRNA	877197	882469	.	+	.	ID=CCRYP_003359|size1075405-augustus-gene-8.17-mRNA-1;Parent=CCRYP_003359|size1075405-augustus-gene-8.17;Name=CCRYP_003359|size1075405-augustus-gene-8.17-mRNA-1;Alias=maker-scaffold22|size1075405-augustus-gene-8.17-mRNA-1;_AED=0.02;_QI=257|0.75|0.6|1|0.5|0.2|5|685|1337;_eAED=0.02;
scaffold22|size1075405	maker	mRNA	877197	882469	.	+	.	ID=CCRYP_003359|size1075405-augustus-gene-8.17-mRNA-2;Parent=CCRYP_003359|size1075405-augustus-gene-8.17;Name=CCRYP_003359|size1075405-augustus-gene-8.17-mRNA-2;Alias=maker-scaffold22|size1075405-augustus-gene-8.17-mRNA-2;_AED=0.02;_QI=257|1|1|1|0.75|0.6|5|685|1333;_eAED=0.02;
scaffold22|size1075405	maker	mRNA	877197	882469	.	+	.	ID=CCRYP_003359|size1075405-augustus-gene-8.17-mRNA-3;Parent=CCRYP_003359|size1075405-augustus-gene-8.17;Name=CCRYP_003359|size1075405-augustus-gene-8.17-mRNA-3;Alias=maker-scaffold22|size1075405-augustus-gene-8.17-mRNA-3;_AED=0.01;_QI=257|0.66|0.5|1|0.66|0.5|4|769|1337;_eAED=0.01;
scaffold22|size1075405	maker	exon	877197	879011	.	+	.	ID=CCRYP_003359-RB|size1075405-augustus-gene-8.17-mRNA-1:exon:742;Parent=CCRYP_003359-RB|size1075405-augustus-gene-8.17-mRNA-1,CCRYP_003359-RB|size1075405-augustus-gene-8.17-mRNA-2,CCRYP_003359-RB|size1075405-augustus-gene-8.17-mRNA-3;
scaffold22|size1075405	maker	exon	879098	880511	.	+	.	ID=CCRYP_003359-RB|size1075405-augustus-gene-8.17-mRNA-1:exon:743;Parent=CCRYP_003359-RB|size1075405-augustus-gene-8.17-mRNA-1,CCRYP_003359-RB|size1075405-augustus-gene-8.17-mRNA-3;
scaffold22|size1075405	maker	exon	880588	880930	.	+	.	ID=CCRYP_003359-RB|size1075405-augustus-gene-8.17-mRNA-1:exon:744;Parent=CCRYP_003359-RB|size1075405-augustus-gene-8.17-mRNA-1,CCRYP_003359-RB|size1075405-augustus-gene-8.17-mRNA-3;
scaffold22|size1075405	maker	exon	881002	882341	.	+	.	ID=CCRYP_003359-RB|size1075405-augustus-gene-8.17-mRNA-1:exon:745;Parent=CCRYP_003359-RB|size1075405-augustus-gene-8.17-mRNA-1,CCRYP_003359-RB|size1075405-augustus-gene-8.17-mRNA-2;
scaffold22|size1075405	maker	exon	882426	882469	.	+	.	ID=CCRYP_003359-RB|size1075405-augustus-gene-8.17-mRNA-1:exon:746;Parent=CCRYP_003359-RB|size1075405-augustus-gene-8.17-mRNA-1,CCRYP_003359-RB|size1075405-augustus-gene-8.17-mRNA-2;
scaffold22|size1075405	maker	exon	879098	880489	.	+	.	ID=CCRYP_003359-RC|size1075405-augustus-gene-8.17-mRNA-2:exon:747;Parent=CCRYP_003359-RC|size1075405-augustus-gene-8.17-mRNA-2;
scaffold22|size1075405	maker	exon	880578	880930	.	+	.	ID=CCRYP_003359-RC|size1075405-augustus-gene-8.17-mRNA-2:exon:748;Parent=CCRYP_003359-RC|size1075405-augustus-gene-8.17-mRNA-2;
scaffold22|size1075405	maker	exon	881002	882469	.	+	.	ID=CCRYP_003359-RA|size1075405-augustus-gene-8.17-mRNA-3:exon:749;Parent=CCRYP_003359-RA|size1075405-augustus-gene-8.17-mRNA-3;
scaffold22|size1075405	maker	five_prime_UTR	877197	877453	.	+	.	ID=CCRYP_003359-RB|size1075405-augustus-gene-8.17-mRNA-1:five_prime_utr;Parent=CCRYP_003359-RB|size1075405-augustus-gene-8.17-mRNA-1;
scaffold22|size1075405	maker	CDS	877454	879011	.	+	0	ID=CCRYP_003359-RB|size1075405-augustus-gene-8.17-mRNA-1:cds;Parent=CCRYP_003359-RB|size1075405-augustus-gene-8.17-mRNA-1;
scaffold22|size1075405	maker	CDS	879098	880511	.	+	2	ID=CCRYP_003359-RB|size1075405-augustus-gene-8.17-mRNA-1:cds;Parent=CCRYP_003359-RB|size1075405-augustus-gene-8.17-mRNA-1;
scaffold22|size1075405	maker	CDS	880588	880930	.	+	1	ID=CCRYP_003359-RB|size1075405-augustus-gene-8.17-mRNA-1:cds;Parent=CCRYP_003359-RB|size1075405-augustus-gene-8.17-mRNA-1;
scaffold22|size1075405	maker	CDS	881002	881700	.	+	0	ID=CCRYP_003359-RB|size1075405-augustus-gene-8.17-mRNA-1:cds;Parent=CCRYP_003359-RB|size1075405-augustus-gene-8.17-mRNA-1;
scaffold22|size1075405	maker	three_prime_UTR	881701	882341	.	+	.	ID=CCRYP_003359-RB|size1075405-augustus-gene-8.17-mRNA-1:three_prime_utr;Parent=CCRYP_003359-RB|size1075405-augustus-gene-8.17-mRNA-1;
scaffold22|size1075405	maker	three_prime_UTR	882426	882469	.	+	.	ID=CCRYP_003359-RB|size1075405-augustus-gene-8.17-mRNA-1:three_prime_utr;Parent=CCRYP_003359-RB|size1075405-augustus-gene-8.17-mRNA-1;
scaffold22|size1075405	maker	five_prime_UTR	877197	877453	.	+	.	ID=CCRYP_003359-RC|size1075405-augustus-gene-8.17-mRNA-2:five_prime_utr;Parent=CCRYP_003359-RC|size1075405-augustus-gene-8.17-mRNA-2;
scaffold22|size1075405	maker	CDS	877454	879011	.	+	0	ID=CCRYP_003359-RC|size1075405-augustus-gene-8.17-mRNA-2:cds;Parent=CCRYP_003359-RC|size1075405-augustus-gene-8.17-mRNA-2;
scaffold22|size1075405	maker	CDS	879098	880489	.	+	2	ID=CCRYP_003359-RC|size1075405-augustus-gene-8.17-mRNA-2:cds;Parent=CCRYP_003359-RC|size1075405-augustus-gene-8.17-mRNA-2;
scaffold22|size1075405	maker	CDS	880578	880930	.	+	2	ID=CCRYP_003359-RC|size1075405-augustus-gene-8.17-mRNA-2:cds;Parent=CCRYP_003359-RC|size1075405-augustus-gene-8.17-mRNA-2;
scaffold22|size1075405	maker	CDS	881002	881700	.	+	0	ID=CCRYP_003359-RC|size1075405-augustus-gene-8.17-mRNA-2:cds;Parent=CCRYP_003359-RC|size1075405-augustus-gene-8.17-mRNA-2;
scaffold22|size1075405	maker	three_prime_UTR	881701	882341	.	+	.	ID=CCRYP_003359-RC|size1075405-augustus-gene-8.17-mRNA-2:three_prime_utr;Parent=CCRYP_003359-RC|size1075405-augustus-gene-8.17-mRNA-2;
scaffold22|size1075405	maker	three_prime_UTR	882426	882469	.	+	.	ID=CCRYP_003359-RC|size1075405-augustus-gene-8.17-mRNA-2:three_prime_utr;Parent=CCRYP_003359-RC|size1075405-augustus-gene-8.17-mRNA-2;
scaffold22|size1075405	maker	five_prime_UTR	877197	877453	.	+	.	ID=CCRYP_003359-RA|size1075405-augustus-gene-8.17-mRNA-3:five_prime_utr;Parent=CCRYP_003359-RA|size1075405-augustus-gene-8.17-mRNA-3;
scaffold22|size1075405	maker	CDS	877454	879011	.	+	0	ID=CCRYP_003359-RA|size1075405-augustus-gene-8.17-mRNA-3:cds;Parent=CCRYP_003359-RA|size1075405-augustus-gene-8.17-mRNA-3;
scaffold22|size1075405	maker	CDS	879098	880511	.	+	2	ID=CCRYP_003359-RA|size1075405-augustus-gene-8.17-mRNA-3:cds;Parent=CCRYP_003359-RA|size1075405-augustus-gene-8.17-mRNA-3;
scaffold22|size1075405	maker	CDS	880588	880930	.	+	1	ID=CCRYP_003359-RA|size1075405-augustus-gene-8.17-mRNA-3:cds;Parent=CCRYP_003359-RA|size1075405-augustus-gene-8.17-mRNA-3;
scaffold22|size1075405	maker	CDS	881002	881700	.	+	0	ID=CCRYP_003359-RA|size1075405-augustus-gene-8.17-mRNA-3:cds;Parent=CCRYP_003359-RA|size1075405-augustus-gene-8.17-mRNA-3;
scaffold22|size1075405	maker	three_prime_UTR	881701	882469	.	+	.	ID=CCRYP_003359-RA|size1075405-augustus-gene-8.17-mRNA-3:three_prime_utr;Parent=CCRYP_003359-RA|size1075405-augustus-gene-8.17-mRNA-3;
scaffold22|size1075405	maker	gene	795854	798962	.	+	.	ID=CCRYP_003354|size1075405-exonerate_est2genome-gene-8.0;Name=CCRYP_003354|size1075405-exonerate_est2genome-gene-8.0;Alias=maker-scaffold22|size1075405-exonerate_est2genome-gene-8.0;
scaffold22|size1075405	maker	mRNA	795854	798962	.	+	.	ID=CCRYP_003354|size1075405-exonerate_est2genome-gene-8.0-mRNA-1;Parent=CCRYP_003354|size1075405-exonerate_est2genome-gene-8.0;Name=CCRYP_003354|size1075405-exonerate_est2genome-gene-8.0-mRNA-1;Alias=maker-scaffold22|size1075405-exonerate_est2genome-gene-8.0-mRNA-1;_AED=0.08;_QI=132|1|1|1|0.8|0.83|6|188|763;_eAED=0.08;score=12922;
scaffold22|size1075405	maker	mRNA	795874	798962	.	+	.	ID=CCRYP_003354|size1075405-exonerate_est2genome-gene-8.0-mRNA-2;Parent=CCRYP_003354|size1075405-exonerate_est2genome-gene-8.0;Name=CCRYP_003354|size1075405-exonerate_est2genome-gene-8.0-mRNA-2;Alias=maker-scaffold22|size1075405-exonerate_est2genome-gene-8.0-mRNA-2;_AED=0.06;_QI=282|1|1|1|1|1|5|188|763;_eAED=0.06;score=2762;
scaffold22|size1075405	maker	mRNA	795874	798962	.	+	.	ID=CCRYP_003354|size1075405-exonerate_est2genome-gene-8.0-mRNA-3;Parent=CCRYP_003354|size1075405-exonerate_est2genome-gene-8.0;Name=CCRYP_003354|size1075405-exonerate_est2genome-gene-8.0-mRNA-3;Alias=maker-scaffold22|size1075405-exonerate_est2genome-gene-8.0-mRNA-3;_AED=0.04;_QI=1364|1|1|1|1|0.75|4|188|432;_eAED=0.04;score=2851;
scaffold22|size1075405	maker	mRNA	795874	798962	.	+	.	ID=CCRYP_003354|size1075405-exonerate_est2genome-gene-8.0-mRNA-4;Parent=CCRYP_003354|size1075405-exonerate_est2genome-gene-8.0;Name=CCRYP_003354|size1075405-exonerate_est2genome-gene-8.0-mRNA-4;Alias=maker-scaffold22|size1075405-exonerate_est2genome-gene-8.0-mRNA-4;_AED=0.03;_QI=1441|1|1|1|1|1|3|188|432;_eAED=0.03;score=2928;
scaffold22|size1075405	maker	exon	798311	798962	.	+	.	ID=CCRYP_003354-RA|size1075405-exonerate_est2genome-gene-8.0-mRNA-1:exon:750;Parent=CCRYP_003354-RA|size1075405-exonerate_est2genome-gene-8.0-mRNA-1,CCRYP_003354-RA|size1075405-exonerate_est2genome-gene-8.0-mRNA-2,CCRYP_003354-RA|size1075405-exonerate_est2genome-gene-8.0-mRNA-3,CCRYP_003354-RA|size1075405-exonerate_est2genome-gene-8.0-mRNA-4;
scaffold22|size1075405	maker	exon	797451	798222	.	+	.	ID=CCRYP_003354-RA|size1075405-exonerate_est2genome-gene-8.0-mRNA-1:exon:751;Parent=CCRYP_003354-RA|size1075405-exonerate_est2genome-gene-8.0-mRNA-1,CCRYP_003354-RA|size1075405-exonerate_est2genome-gene-8.0-mRNA-2,CCRYP_003354-RA|size1075405-exonerate_est2genome-gene-8.0-mRNA-3,CCRYP_003354-RA|size1075405-exonerate_est2genome-gene-8.0-mRNA-4;
scaffold22|size1075405	maker	exon	797148	797377	.	+	.	ID=CCRYP_003354-RA|size1075405-exonerate_est2genome-gene-8.0-mRNA-1:exon:752;Parent=CCRYP_003354-RA|size1075405-exonerate_est2genome-gene-8.0-mRNA-1,CCRYP_003354-RA|size1075405-exonerate_est2genome-gene-8.0-mRNA-2;
scaffold22|size1075405	maker	exon	796737	797058	.	+	.	ID=CCRYP_003354-RA|size1075405-exonerate_est2genome-gene-8.0-mRNA-1:exon:753;Parent=CCRYP_003354-RA|size1075405-exonerate_est2genome-gene-8.0-mRNA-1,CCRYP_003354-RA|size1075405-exonerate_est2genome-gene-8.0-mRNA-2;
scaffold22|size1075405	maker	exon	796130	796659	.	+	.	ID=CCRYP_003354-RA|size1075405-exonerate_est2genome-gene-8.0-mRNA-1:exon:754;Parent=CCRYP_003354-RA|size1075405-exonerate_est2genome-gene-8.0-mRNA-1;
scaffold22|size1075405	maker	exon	795854	795959	.	+	.	ID=CCRYP_003354-RA|size1075405-exonerate_est2genome-gene-8.0-mRNA-1:exon:755;Parent=CCRYP_003354-RA|size1075405-exonerate_est2genome-gene-8.0-mRNA-1;
scaffold22|size1075405	maker	exon	795874	796659	.	+	.	ID=CCRYP_003354-RD|size1075405-exonerate_est2genome-gene-8.0-mRNA-2:exon:756;Parent=CCRYP_003354-RD|size1075405-exonerate_est2genome-gene-8.0-mRNA-2,CCRYP_003354-RD|size1075405-exonerate_est2genome-gene-8.0-mRNA-3;
scaffold22|size1075405	maker	exon	796737	797377	.	+	.	ID=CCRYP_003354-RB|size1075405-exonerate_est2genome-gene-8.0-mRNA-3:exon:757;Parent=CCRYP_003354-RB|size1075405-exonerate_est2genome-gene-8.0-mRNA-3;
scaffold22|size1075405	maker	exon	795874	797377	.	+	.	ID=CCRYP_003354-RC|size1075405-exonerate_est2genome-gene-8.0-mRNA-4:exon:758;Parent=CCRYP_003354-RC|size1075405-exonerate_est2genome-gene-8.0-mRNA-4;
scaffold22|size1075405	maker	five_prime_UTR	795854	795959	.	+	.	ID=CCRYP_003354-RA|size1075405-exonerate_est2genome-gene-8.0-mRNA-1:five_prime_utr;Parent=CCRYP_003354-RA|size1075405-exonerate_est2genome-gene-8.0-mRNA-1;
scaffold22|size1075405	maker	five_prime_UTR	796130	796155	.	+	.	ID=CCRYP_003354-RA|size1075405-exonerate_est2genome-gene-8.0-mRNA-1:five_prime_utr;Parent=CCRYP_003354-RA|size1075405-exonerate_est2genome-gene-8.0-mRNA-1;
scaffold22|size1075405	maker	CDS	796156	796659	.	+	0	ID=CCRYP_003354-RA|size1075405-exonerate_est2genome-gene-8.0-mRNA-1:cds;Parent=CCRYP_003354-RA|size1075405-exonerate_est2genome-gene-8.0-mRNA-1;
scaffold22|size1075405	maker	CDS	796737	797058	.	+	0	ID=CCRYP_003354-RA|size1075405-exonerate_est2genome-gene-8.0-mRNA-1:cds;Parent=CCRYP_003354-RA|size1075405-exonerate_est2genome-gene-8.0-mRNA-1;
scaffold22|size1075405	maker	CDS	797148	797377	.	+	2	ID=CCRYP_003354-RA|size1075405-exonerate_est2genome-gene-8.0-mRNA-1:cds;Parent=CCRYP_003354-RA|size1075405-exonerate_est2genome-gene-8.0-mRNA-1;
scaffold22|size1075405	maker	CDS	797451	798222	.	+	0	ID=CCRYP_003354-RA|size1075405-exonerate_est2genome-gene-8.0-mRNA-1:cds;Parent=CCRYP_003354-RA|size1075405-exonerate_est2genome-gene-8.0-mRNA-1;
scaffold22|size1075405	maker	CDS	798311	798774	.	+	2	ID=CCRYP_003354-RA|size1075405-exonerate_est2genome-gene-8.0-mRNA-1:cds;Parent=CCRYP_003354-RA|size1075405-exonerate_est2genome-gene-8.0-mRNA-1;
scaffold22|size1075405	maker	three_prime_UTR	798775	798962	.	+	.	ID=CCRYP_003354-RA|size1075405-exonerate_est2genome-gene-8.0-mRNA-1:three_prime_utr;Parent=CCRYP_003354-RA|size1075405-exonerate_est2genome-gene-8.0-mRNA-1;
scaffold22|size1075405	maker	five_prime_UTR	795874	796155	.	+	.	ID=CCRYP_003354-RD|size1075405-exonerate_est2genome-gene-8.0-mRNA-2:five_prime_utr;Parent=CCRYP_003354-RD|size1075405-exonerate_est2genome-gene-8.0-mRNA-2;
scaffold22|size1075405	maker	CDS	796156	796659	.	+	0	ID=CCRYP_003354-RD|size1075405-exonerate_est2genome-gene-8.0-mRNA-2:cds;Parent=CCRYP_003354-RD|size1075405-exonerate_est2genome-gene-8.0-mRNA-2;
scaffold22|size1075405	maker	CDS	796737	797058	.	+	0	ID=CCRYP_003354-RD|size1075405-exonerate_est2genome-gene-8.0-mRNA-2:cds;Parent=CCRYP_003354-RD|size1075405-exonerate_est2genome-gene-8.0-mRNA-2;
scaffold22|size1075405	maker	CDS	797148	797377	.	+	2	ID=CCRYP_003354-RD|size1075405-exonerate_est2genome-gene-8.0-mRNA-2:cds;Parent=CCRYP_003354-RD|size1075405-exonerate_est2genome-gene-8.0-mRNA-2;
scaffold22|size1075405	maker	CDS	797451	798222	.	+	0	ID=CCRYP_003354-RD|size1075405-exonerate_est2genome-gene-8.0-mRNA-2:cds;Parent=CCRYP_003354-RD|size1075405-exonerate_est2genome-gene-8.0-mRNA-2;
scaffold22|size1075405	maker	CDS	798311	798774	.	+	2	ID=CCRYP_003354-RD|size1075405-exonerate_est2genome-gene-8.0-mRNA-2:cds;Parent=CCRYP_003354-RD|size1075405-exonerate_est2genome-gene-8.0-mRNA-2;
scaffold22|size1075405	maker	three_prime_UTR	798775	798962	.	+	.	ID=CCRYP_003354-RD|size1075405-exonerate_est2genome-gene-8.0-mRNA-2:three_prime_utr;Parent=CCRYP_003354-RD|size1075405-exonerate_est2genome-gene-8.0-mRNA-2;
scaffold22|size1075405	maker	five_prime_UTR	795874	796659	.	+	.	ID=CCRYP_003354-RB|size1075405-exonerate_est2genome-gene-8.0-mRNA-3:five_prime_utr;Parent=CCRYP_003354-RB|size1075405-exonerate_est2genome-gene-8.0-mRNA-3;
scaffold22|size1075405	maker	five_prime_UTR	796737	797314	.	+	.	ID=CCRYP_003354-RB|size1075405-exonerate_est2genome-gene-8.0-mRNA-3:five_prime_utr;Parent=CCRYP_003354-RB|size1075405-exonerate_est2genome-gene-8.0-mRNA-3;
scaffold22|size1075405	maker	CDS	797315	797377	.	+	0	ID=CCRYP_003354-RB|size1075405-exonerate_est2genome-gene-8.0-mRNA-3:cds;Parent=CCRYP_003354-RB|size1075405-exonerate_est2genome-gene-8.0-mRNA-3;
scaffold22|size1075405	maker	CDS	797451	798222	.	+	0	ID=CCRYP_003354-RB|size1075405-exonerate_est2genome-gene-8.0-mRNA-3:cds;Parent=CCRYP_003354-RB|size1075405-exonerate_est2genome-gene-8.0-mRNA-3;
scaffold22|size1075405	maker	CDS	798311	798774	.	+	2	ID=CCRYP_003354-RB|size1075405-exonerate_est2genome-gene-8.0-mRNA-3:cds;Parent=CCRYP_003354-RB|size1075405-exonerate_est2genome-gene-8.0-mRNA-3;
scaffold22|size1075405	maker	three_prime_UTR	798775	798962	.	+	.	ID=CCRYP_003354-RB|size1075405-exonerate_est2genome-gene-8.0-mRNA-3:three_prime_utr;Parent=CCRYP_003354-RB|size1075405-exonerate_est2genome-gene-8.0-mRNA-3;
scaffold22|size1075405	maker	five_prime_UTR	795874	797314	.	+	.	ID=CCRYP_003354-RC|size1075405-exonerate_est2genome-gene-8.0-mRNA-4:five_prime_utr;Parent=CCRYP_003354-RC|size1075405-exonerate_est2genome-gene-8.0-mRNA-4;
scaffold22|size1075405	maker	CDS	797315	797377	.	+	0	ID=CCRYP_003354-RC|size1075405-exonerate_est2genome-gene-8.0-mRNA-4:cds;Parent=CCRYP_003354-RC|size1075405-exonerate_est2genome-gene-8.0-mRNA-4;
scaffold22|size1075405	maker	CDS	797451	798222	.	+	0	ID=CCRYP_003354-RC|size1075405-exonerate_est2genome-gene-8.0-mRNA-4:cds;Parent=CCRYP_003354-RC|size1075405-exonerate_est2genome-gene-8.0-mRNA-4;
scaffold22|size1075405	maker	CDS	798311	798774	.	+	2	ID=CCRYP_003354-RC|size1075405-exonerate_est2genome-gene-8.0-mRNA-4:cds;Parent=CCRYP_003354-RC|size1075405-exonerate_est2genome-gene-8.0-mRNA-4;
scaffold22|size1075405	maker	three_prime_UTR	798775	798962	.	+	.	ID=CCRYP_003354-RC|size1075405-exonerate_est2genome-gene-8.0-mRNA-4:three_prime_utr;Parent=CCRYP_003354-RC|size1075405-exonerate_est2genome-gene-8.0-mRNA-4;
scaffold22|size1075405	maker	gene	833680	835066	.	+	.	ID=CCRYP_003356|size1075405-processed-gene-8.5;Name=CCRYP_003356|size1075405-processed-gene-8.5;Alias=snap_masked-scaffold22|size1075405-processed-gene-8.5;
scaffold22|size1075405	maker	mRNA	833680	835066	.	+	.	ID=CCRYP_003356|size1075405-processed-gene-8.5-mRNA-1;Parent=CCRYP_003356|size1075405-processed-gene-8.5;Name=CCRYP_003356|size1075405-processed-gene-8.5-mRNA-1;Alias=snap_masked-scaffold22|size1075405-processed-gene-8.5-mRNA-1;_AED=0.12;_QI=145|0.5|0.33|1|1|1|3|0|364;_eAED=0.12;
scaffold22|size1075405	maker	exon	833680	834144	.	+	.	ID=CCRYP_003356-RA|size1075405-processed-gene-8.5-mRNA-1:exon:759;Parent=CCRYP_003356-RA|size1075405-processed-gene-8.5-mRNA-1;
scaffold22|size1075405	maker	exon	834241	834317	.	+	.	ID=CCRYP_003356-RA|size1075405-processed-gene-8.5-mRNA-1:exon:760;Parent=CCRYP_003356-RA|size1075405-processed-gene-8.5-mRNA-1;
scaffold22|size1075405	maker	exon	834369	835066	.	+	.	ID=CCRYP_003356-RA|size1075405-processed-gene-8.5-mRNA-1:exon:761;Parent=CCRYP_003356-RA|size1075405-processed-gene-8.5-mRNA-1;
scaffold22|size1075405	maker	five_prime_UTR	833680	833824	.	+	.	ID=CCRYP_003356-RA|size1075405-processed-gene-8.5-mRNA-1:five_prime_utr;Parent=CCRYP_003356-RA|size1075405-processed-gene-8.5-mRNA-1;
scaffold22|size1075405	maker	CDS	833825	834144	.	+	0	ID=CCRYP_003356-RA|size1075405-processed-gene-8.5-mRNA-1:cds;Parent=CCRYP_003356-RA|size1075405-processed-gene-8.5-mRNA-1;
scaffold22|size1075405	maker	CDS	834241	834317	.	+	1	ID=CCRYP_003356-RA|size1075405-processed-gene-8.5-mRNA-1:cds;Parent=CCRYP_003356-RA|size1075405-processed-gene-8.5-mRNA-1;
scaffold22|size1075405	maker	CDS	834369	835066	.	+	2	ID=CCRYP_003356-RA|size1075405-processed-gene-8.5-mRNA-1:cds;Parent=CCRYP_003356-RA|size1075405-processed-gene-8.5-mRNA-1;
scaffold22|size1075405	maker	gene	785875	787172	.	+	.	ID=CCRYP_003353|size1075405-exonerate_protein2genome-gene-7.20;Name=CCRYP_003353|size1075405-exonerate_protein2genome-gene-7.20;Alias=maker-scaffold22|size1075405-exonerate_protein2genome-gene-7.20;
scaffold22|size1075405	maker	mRNA	785875	787172	.	+	.	ID=CCRYP_003353|size1075405-exonerate_protein2genome-gene-7.20-mRNA-1;Parent=CCRYP_003353|size1075405-exonerate_protein2genome-gene-7.20;Name=CCRYP_003353|size1075405-exonerate_protein2genome-gene-7.20-mRNA-1;Alias=maker-scaffold22|size1075405-exonerate_protein2genome-gene-7.20-mRNA-1;_AED=0.31;_QI=0|0|0|1|0|0|2|0|420;_eAED=0.30;score=1263;
scaffold22|size1075405	maker	mRNA	785955	787172	.	+	.	ID=CCRYP_003353|size1075405-exonerate_protein2genome-gene-7.20-mRNA-2;Parent=CCRYP_003353|size1075405-exonerate_protein2genome-gene-7.20;Name=CCRYP_003353|size1075405-exonerate_protein2genome-gene-7.20-mRNA-2;Alias=maker-scaffold22|size1075405-exonerate_protein2genome-gene-7.20-mRNA-2;_AED=0.31;_QI=0|-1|0|1|-1|1|1|0|405;_eAED=0.31;score=1218;
scaffold22|size1075405	maker	mRNA	786342	787172	.	+	.	ID=CCRYP_003353|size1075405-exonerate_protein2genome-gene-7.20-mRNA-3;Parent=CCRYP_003353|size1075405-exonerate_protein2genome-gene-7.20;Name=CCRYP_003353|size1075405-exonerate_protein2genome-gene-7.20-mRNA-3;Alias=maker-scaffold22|size1075405-exonerate_protein2genome-gene-7.20-mRNA-3;_AED=0.38;_QI=0|-1|0|1|-1|1|1|0|276;_eAED=0.37;score=831;
scaffold22|size1075405	maker	mRNA	786693	787172	.	+	.	ID=CCRYP_003353|size1075405-exonerate_protein2genome-gene-7.20-mRNA-4;Parent=CCRYP_003353|size1075405-exonerate_protein2genome-gene-7.20;Name=CCRYP_003353|size1075405-exonerate_protein2genome-gene-7.20-mRNA-4;Alias=maker-scaffold22|size1075405-exonerate_protein2genome-gene-7.20-mRNA-4;_AED=0.44;_QI=0|-1|0|1|-1|1|1|0|159;_eAED=0.42;score=480;
scaffold22|size1075405	maker	exon	785875	786005	.	+	.	ID=CCRYP_003353-RA|size1075405-exonerate_protein2genome-gene-7.20-mRNA-1:exon:762;Parent=CCRYP_003353-RA|size1075405-exonerate_protein2genome-gene-7.20-mRNA-1;
scaffold22|size1075405	maker	exon	786041	787172	.	+	.	ID=CCRYP_003353-RA|size1075405-exonerate_protein2genome-gene-7.20-mRNA-1:exon:763;Parent=CCRYP_003353-RA|size1075405-exonerate_protein2genome-gene-7.20-mRNA-1;
scaffold22|size1075405	maker	exon	785955	787172	.	+	.	ID=CCRYP_003353-RB|size1075405-exonerate_protein2genome-gene-7.20-mRNA-2:exon:764;Parent=CCRYP_003353-RB|size1075405-exonerate_protein2genome-gene-7.20-mRNA-2;
scaffold22|size1075405	maker	exon	786342	787172	.	+	.	ID=CCRYP_003353-RC|size1075405-exonerate_protein2genome-gene-7.20-mRNA-3:exon:765;Parent=CCRYP_003353-RC|size1075405-exonerate_protein2genome-gene-7.20-mRNA-3;
scaffold22|size1075405	maker	exon	786693	787172	.	+	.	ID=CCRYP_003353-RD|size1075405-exonerate_protein2genome-gene-7.20-mRNA-4:exon:766;Parent=CCRYP_003353-RD|size1075405-exonerate_protein2genome-gene-7.20-mRNA-4;
scaffold22|size1075405	maker	CDS	785875	786005	.	+	0	ID=CCRYP_003353-RA|size1075405-exonerate_protein2genome-gene-7.20-mRNA-1:cds;Parent=CCRYP_003353-RA|size1075405-exonerate_protein2genome-gene-7.20-mRNA-1;
scaffold22|size1075405	maker	CDS	786041	787172	.	+	1	ID=CCRYP_003353-RA|size1075405-exonerate_protein2genome-gene-7.20-mRNA-1:cds;Parent=CCRYP_003353-RA|size1075405-exonerate_protein2genome-gene-7.20-mRNA-1;
scaffold22|size1075405	maker	CDS	785955	787172	.	+	0	ID=CCRYP_003353-RB|size1075405-exonerate_protein2genome-gene-7.20-mRNA-2:cds;Parent=CCRYP_003353-RB|size1075405-exonerate_protein2genome-gene-7.20-mRNA-2;
scaffold22|size1075405	maker	CDS	786342	787172	.	+	0	ID=CCRYP_003353-RC|size1075405-exonerate_protein2genome-gene-7.20-mRNA-3:cds;Parent=CCRYP_003353-RC|size1075405-exonerate_protein2genome-gene-7.20-mRNA-3;
scaffold22|size1075405	maker	CDS	786693	787172	.	+	0	ID=CCRYP_003353-RD|size1075405-exonerate_protein2genome-gene-7.20-mRNA-4:cds;Parent=CCRYP_003353-RD|size1075405-exonerate_protein2genome-gene-7.20-mRNA-4;
scaffold22|size1075405	maker	gene	785373	785870	.	+	.	ID=CCRYP_003352|size1075405-processed-gene-8.1;Name=CCRYP_003352|size1075405-processed-gene-8.1;Alias=snap_masked-scaffold22|size1075405-processed-gene-8.1;
scaffold22|size1075405	maker	mRNA	785373	785870	.	+	.	ID=CCRYP_003352|size1075405-processed-gene-8.1-mRNA-1;Parent=CCRYP_003352|size1075405-processed-gene-8.1;Name=CCRYP_003352|size1075405-processed-gene-8.1-mRNA-1;Alias=snap_masked-scaffold22|size1075405-processed-gene-8.1-mRNA-1;_AED=0.42;_QI=0|-1|0|1|-1|1|1|0|165;_eAED=0.42;
scaffold22|size1075405	maker	exon	785373	785870	.	+	.	ID=CCRYP_003352-RA|size1075405-processed-gene-8.1-mRNA-1:exon:767;Parent=CCRYP_003352-RA|size1075405-processed-gene-8.1-mRNA-1;
scaffold22|size1075405	maker	CDS	785373	785870	.	+	0	ID=CCRYP_003352-RA|size1075405-processed-gene-8.1-mRNA-1:cds;Parent=CCRYP_003352-RA|size1075405-processed-gene-8.1-mRNA-1;
scaffold22|size1075405	maker	gene	784395	784640	.	+	.	ID=CCRYP_003350|size1075405-processed-gene-8.0;Name=CCRYP_003350|size1075405-processed-gene-8.0;Alias=snap_masked-scaffold22|size1075405-processed-gene-8.0;
scaffold22|size1075405	maker	mRNA	784395	784640	.	+	.	ID=CCRYP_003350|size1075405-processed-gene-8.0-mRNA-1;Parent=CCRYP_003350|size1075405-processed-gene-8.0;Name=CCRYP_003350|size1075405-processed-gene-8.0-mRNA-1;Alias=snap_masked-scaffold22|size1075405-processed-gene-8.0-mRNA-1;_AED=0.46;_QI=0|-1|0|1|-1|1|1|0|81;_eAED=0.46;
scaffold22|size1075405	maker	exon	784395	784640	.	+	.	ID=CCRYP_003350-RA|size1075405-processed-gene-8.0-mRNA-1:exon:768;Parent=CCRYP_003350-RA|size1075405-processed-gene-8.0-mRNA-1;
scaffold22|size1075405	maker	CDS	784395	784640	.	+	0	ID=CCRYP_003350-RA|size1075405-processed-gene-8.0-mRNA-1:cds;Parent=CCRYP_003350-RA|size1075405-processed-gene-8.0-mRNA-1;
scaffold22|size1075405	maker	gene	831994	836050	.	-	.	ID=CCRYP_003355|size1075405-snap-gene-8.30;Name=CCRYP_003355|size1075405-snap-gene-8.30;Alias=maker-scaffold22|size1075405-snap-gene-8.30;
scaffold22|size1075405	maker	mRNA	831994	836050	.	-	.	ID=CCRYP_003355|size1075405-snap-gene-8.30-mRNA-1;Parent=CCRYP_003355|size1075405-snap-gene-8.30;Name=CCRYP_003355|size1075405-snap-gene-8.30-mRNA-1;Alias=maker-scaffold22|size1075405-snap-gene-8.30-mRNA-1;_AED=0.04;_QI=2381|1|1|1|0.5|0.4|5|259|327;_eAED=0.04;
scaffold22|size1075405	maker	mRNA	833818	834741	.	-	.	ID=CCRYP_003355|size1075405-snap-gene-8.30-mRNA-2;Parent=CCRYP_003355|size1075405-snap-gene-8.30;Name=CCRYP_003355|size1075405-snap-gene-8.30-mRNA-2;Alias=maker-scaffold22|size1075405-snap-gene-8.30-mRNA-2;_AED=0.44;_QI=0|0|0|1|0|0|3|0|146;_eAED=0.81;
scaffold22|size1075405	maker	exon	834676	834741	.	-	.	ID=CCRYP_003355-RB|size1075405-snap-gene-8.30-mRNA-2:exon:776;Parent=CCRYP_003355-RB|size1075405-snap-gene-8.30-mRNA-2;
scaffold22|size1075405	maker	exon	834488	834553	.	-	.	ID=CCRYP_003355-RB|size1075405-snap-gene-8.30-mRNA-2:exon:775;Parent=CCRYP_003355-RB|size1075405-snap-gene-8.30-mRNA-2;
scaffold22|size1075405	maker	exon	833818	834126	.	-	.	ID=CCRYP_003355-RB|size1075405-snap-gene-8.30-mRNA-2:exon:774;Parent=CCRYP_003355-RB|size1075405-snap-gene-8.30-mRNA-2;
scaffold22|size1075405	maker	exon	831994	832858	.	-	.	ID=CCRYP_003355-RA|size1075405-snap-gene-8.30-mRNA-1:exon:773;Parent=CCRYP_003355-RA|size1075405-snap-gene-8.30-mRNA-1;
scaffold22|size1075405	maker	exon	832948	833035	.	-	.	ID=CCRYP_003355-RA|size1075405-snap-gene-8.30-mRNA-1:exon:772;Parent=CCRYP_003355-RA|size1075405-snap-gene-8.30-mRNA-1;
scaffold22|size1075405	maker	exon	833140	834144	.	-	.	ID=CCRYP_003355-RA|size1075405-snap-gene-8.30-mRNA-1:exon:771;Parent=CCRYP_003355-RA|size1075405-snap-gene-8.30-mRNA-1;
scaffold22|size1075405	maker	exon	834241	834317	.	-	.	ID=CCRYP_003355-RA|size1075405-snap-gene-8.30-mRNA-1:exon:770;Parent=CCRYP_003355-RA|size1075405-snap-gene-8.30-mRNA-1;
scaffold22|size1075405	maker	exon	834462	836050	.	-	.	ID=CCRYP_003355-RA|size1075405-snap-gene-8.30-mRNA-1:exon:769;Parent=CCRYP_003355-RA|size1075405-snap-gene-8.30-mRNA-1;
scaffold22|size1075405	maker	five_prime_UTR	834462	836050	.	-	.	ID=CCRYP_003355-RA|size1075405-snap-gene-8.30-mRNA-1:five_prime_utr;Parent=CCRYP_003355-RA|size1075405-snap-gene-8.30-mRNA-1;
scaffold22|size1075405	maker	five_prime_UTR	834241	834317	.	-	.	ID=CCRYP_003355-RA|size1075405-snap-gene-8.30-mRNA-1:five_prime_utr;Parent=CCRYP_003355-RA|size1075405-snap-gene-8.30-mRNA-1;
scaffold22|size1075405	maker	five_prime_UTR	833430	834144	.	-	.	ID=CCRYP_003355-RA|size1075405-snap-gene-8.30-mRNA-1:five_prime_utr;Parent=CCRYP_003355-RA|size1075405-snap-gene-8.30-mRNA-1;
scaffold22|size1075405	maker	CDS	833140	833429	.	-	0	ID=CCRYP_003355-RA|size1075405-snap-gene-8.30-mRNA-1:cds;Parent=CCRYP_003355-RA|size1075405-snap-gene-8.30-mRNA-1;
scaffold22|size1075405	maker	CDS	832948	833035	.	-	1	ID=CCRYP_003355-RA|size1075405-snap-gene-8.30-mRNA-1:cds;Parent=CCRYP_003355-RA|size1075405-snap-gene-8.30-mRNA-1;
scaffold22|size1075405	maker	CDS	832253	832858	.	-	0	ID=CCRYP_003355-RA|size1075405-snap-gene-8.30-mRNA-1:cds;Parent=CCRYP_003355-RA|size1075405-snap-gene-8.30-mRNA-1;
scaffold22|size1075405	maker	three_prime_UTR	831994	832252	.	-	.	ID=CCRYP_003355-RA|size1075405-snap-gene-8.30-mRNA-1:three_prime_utr;Parent=CCRYP_003355-RA|size1075405-snap-gene-8.30-mRNA-1;
scaffold22|size1075405	maker	CDS	834676	834741	.	-	0	ID=CCRYP_003355-RB|size1075405-snap-gene-8.30-mRNA-2:cds;Parent=CCRYP_003355-RB|size1075405-snap-gene-8.30-mRNA-2;
scaffold22|size1075405	maker	CDS	834488	834553	.	-	0	ID=CCRYP_003355-RB|size1075405-snap-gene-8.30-mRNA-2:cds;Parent=CCRYP_003355-RB|size1075405-snap-gene-8.30-mRNA-2;
scaffold22|size1075405	maker	CDS	833818	834126	.	-	0	ID=CCRYP_003355-RB|size1075405-snap-gene-8.30-mRNA-2:cds;Parent=CCRYP_003355-RB|size1075405-snap-gene-8.30-mRNA-2;
scaffold22|size1075405	maker	gene	854621	854917	.	-	.	ID=CCRYP_003358|size1075405-processed-gene-8.12;Name=CCRYP_003358|size1075405-processed-gene-8.12;Alias=snap_masked-scaffold22|size1075405-processed-gene-8.12;
scaffold22|size1075405	maker	mRNA	854621	854917	.	-	.	ID=CCRYP_003358|size1075405-processed-gene-8.12-mRNA-1;Parent=CCRYP_003358|size1075405-processed-gene-8.12;Name=CCRYP_003358|size1075405-processed-gene-8.12-mRNA-1;Alias=snap_masked-scaffold22|size1075405-processed-gene-8.12-mRNA-1;_AED=0.37;_QI=0|-1|0|1|-1|1|1|0|98;_eAED=0.37;
scaffold22|size1075405	maker	exon	854621	854917	.	-	.	ID=CCRYP_003358-RA|size1075405-processed-gene-8.12-mRNA-1:exon:777;Parent=CCRYP_003358-RA|size1075405-processed-gene-8.12-mRNA-1;
scaffold22|size1075405	maker	CDS	854621	854917	.	-	0	ID=CCRYP_003358-RA|size1075405-processed-gene-8.12-mRNA-1:cds;Parent=CCRYP_003358-RA|size1075405-processed-gene-8.12-mRNA-1;
scaffold22|size1075405	maker	gene	847590	848044	.	-	.	ID=CCRYP_003357|size1075405-snap-gene-8.31;Name=CCRYP_003357|size1075405-snap-gene-8.31;Alias=maker-scaffold22|size1075405-snap-gene-8.31;
scaffold22|size1075405	maker	mRNA	847590	848044	.	-	.	ID=CCRYP_003357|size1075405-snap-gene-8.31-mRNA-1;Parent=CCRYP_003357|size1075405-snap-gene-8.31;Name=CCRYP_003357|size1075405-snap-gene-8.31-mRNA-1;Alias=maker-scaffold22|size1075405-snap-gene-8.31-mRNA-1;_AED=0.26;_QI=0|0|0|1|0|0|2|0|143;_eAED=0.43;
scaffold22|size1075405	maker	exon	847951	848044	.	-	.	ID=CCRYP_003357-RA|size1075405-snap-gene-8.31-mRNA-1:exon:779;Parent=CCRYP_003357-RA|size1075405-snap-gene-8.31-mRNA-1;
scaffold22|size1075405	maker	exon	847590	847927	.	-	.	ID=CCRYP_003357-RA|size1075405-snap-gene-8.31-mRNA-1:exon:778;Parent=CCRYP_003357-RA|size1075405-snap-gene-8.31-mRNA-1;
scaffold22|size1075405	maker	CDS	847951	848044	.	-	0	ID=CCRYP_003357-RA|size1075405-snap-gene-8.31-mRNA-1:cds;Parent=CCRYP_003357-RA|size1075405-snap-gene-8.31-mRNA-1;
scaffold22|size1075405	maker	CDS	847590	847927	.	-	2	ID=CCRYP_003357-RA|size1075405-snap-gene-8.31-mRNA-1:cds;Parent=CCRYP_003357-RA|size1075405-snap-gene-8.31-mRNA-1;
scaffold22|size1075405	augustus_masked	match	783703	784640	0.42	+	.	ID=scaffold22|size1075405:hit:8284:4.5.0.8;Name=augustus_masked-scaffold22|size1075405-abinit-gene-8.19-mRNA-1
scaffold22|size1075405	augustus_masked	match_part	783703	783842	0.42	+	.	ID=scaffold22|size1075405:hsp:16130:4.5.0.8;Parent=scaffold22|size1075405:hit:8284:4.5.0.8;Target=augustus_masked-scaffold22|size1075405-abinit-gene-8.19-mRNA-1 1 140 +;Gap=M140
scaffold22|size1075405	augustus_masked	match_part	784019	784640	0.42	+	.	ID=scaffold22|size1075405:hsp:16131:4.5.0.8;Parent=scaffold22|size1075405:hit:8284:4.5.0.8;Target=augustus_masked-scaffold22|size1075405-abinit-gene-8.19-mRNA-1 141 762 +;Gap=M622
scaffold22|size1075405	augustus_masked	match	785358	798774	0.24	+	.	ID=scaffold22|size1075405:hit:8285:4.5.0.8;Name=augustus_masked-scaffold22|size1075405-abinit-gene-8.20-mRNA-1
scaffold22|size1075405	augustus_masked	match_part	785358	785807	0.24	+	.	ID=scaffold22|size1075405:hsp:16132:4.5.0.8;Parent=scaffold22|size1075405:hit:8285:4.5.0.8;Target=augustus_masked-scaffold22|size1075405-abinit-gene-8.20-mRNA-1 1 450 +;Gap=M450
scaffold22|size1075405	augustus_masked	match_part	785973	787026	0.24	+	.	ID=scaffold22|size1075405:hsp:16133:4.5.0.8;Parent=scaffold22|size1075405:hit:8285:4.5.0.8;Target=augustus_masked-scaffold22|size1075405-abinit-gene-8.20-mRNA-1 451 1504 +;Gap=M1054
scaffold22|size1075405	augustus_masked	match_part	796130	796659	0.24	+	.	ID=scaffold22|size1075405:hsp:16134:4.5.0.8;Parent=scaffold22|size1075405:hit:8285:4.5.0.8;Target=augustus_masked-scaffold22|size1075405-abinit-gene-8.20-mRNA-1 1505 2034 +;Gap=M530
scaffold22|size1075405	augustus_masked	match_part	796737	797058	0.24	+	.	ID=scaffold22|size1075405:hsp:16135:4.5.0.8;Parent=scaffold22|size1075405:hit:8285:4.5.0.8;Target=augustus_masked-scaffold22|size1075405-abinit-gene-8.20-mRNA-1 2035 2356 +;Gap=M322
scaffold22|size1075405	augustus_masked	match_part	797148	797377	0.24	+	.	ID=scaffold22|size1075405:hsp:16136:4.5.0.8;Parent=scaffold22|size1075405:hit:8285:4.5.0.8;Target=augustus_masked-scaffold22|size1075405-abinit-gene-8.20-mRNA-1 2357 2586 +;Gap=M230
scaffold22|size1075405	augustus_masked	match_part	797451	798222	0.24	+	.	ID=scaffold22|size1075405:hsp:16137:4.5.0.8;Parent=scaffold22|size1075405:hit:8285:4.5.0.8;Target=augustus_masked-scaffold22|size1075405-abinit-gene-8.20-mRNA-1 2587 3358 +;Gap=M772
scaffold22|size1075405	augustus_masked	match_part	798311	798774	0.24	+	.	ID=scaffold22|size1075405:hsp:16138:4.5.0.8;Parent=scaffold22|size1075405:hit:8285:4.5.0.8;Target=augustus_masked-scaffold22|size1075405-abinit-gene-8.20-mRNA-1 3359 3822 +;Gap=M464
scaffold22|size1075405	augustus_masked	match	833825	835066	0.93	+	.	ID=scaffold22|size1075405:hit:8286:4.5.0.8;Name=augustus_masked-scaffold22|size1075405-abinit-gene-8.21-mRNA-1
scaffold22|size1075405	augustus_masked	match_part	833825	834144	0.93	+	.	ID=scaffold22|size1075405:hsp:16139:4.5.0.8;Parent=scaffold22|size1075405:hit:8286:4.5.0.8;Target=augustus_masked-scaffold22|size1075405-abinit-gene-8.21-mRNA-1 1 320 +;Gap=M320
scaffold22|size1075405	augustus_masked	match_part	834241	834317	0.93	+	.	ID=scaffold22|size1075405:hsp:16140:4.5.0.8;Parent=scaffold22|size1075405:hit:8286:4.5.0.8;Target=augustus_masked-scaffold22|size1075405-abinit-gene-8.21-mRNA-1 321 397 +;Gap=M77
scaffold22|size1075405	augustus_masked	match_part	834462	835066	0.93	+	.	ID=scaffold22|size1075405:hsp:16141:4.5.0.8;Parent=scaffold22|size1075405:hit:8286:4.5.0.8;Target=augustus_masked-scaffold22|size1075405-abinit-gene-8.21-mRNA-1 398 1002 +;Gap=M605
scaffold22|size1075405	augustus_masked	match	877454	881700	0.61	+	.	ID=scaffold22|size1075405:hit:8287:4.5.0.8;Name=augustus_masked-scaffold22|size1075405-abinit-gene-8.22-mRNA-1
scaffold22|size1075405	augustus_masked	match_part	877454	879011	0.61	+	.	ID=scaffold22|size1075405:hsp:16142:4.5.0.8;Parent=scaffold22|size1075405:hit:8287:4.5.0.8;Target=augustus_masked-scaffold22|size1075405-abinit-gene-8.22-mRNA-1 1 1558 +;Gap=M1558
scaffold22|size1075405	augustus_masked	match_part	879098	880489	0.61	+	.	ID=scaffold22|size1075405:hsp:16143:4.5.0.8;Parent=scaffold22|size1075405:hit:8287:4.5.0.8;Target=augustus_masked-scaffold22|size1075405-abinit-gene-8.22-mRNA-1 1559 2950 +;Gap=M1392
scaffold22|size1075405	augustus_masked	match_part	880578	880930	0.61	+	.	ID=scaffold22|size1075405:hsp:16144:4.5.0.8;Parent=scaffold22|size1075405:hit:8287:4.5.0.8;Target=augustus_masked-scaffold22|size1075405-abinit-gene-8.22-mRNA-1 2951 3303 +;Gap=M353
scaffold22|size1075405	augustus_masked	match_part	881002	881700	0.61	+	.	ID=scaffold22|size1075405:hsp:16145:4.5.0.8;Parent=scaffold22|size1075405:hit:8287:4.5.0.8;Target=augustus_masked-scaffold22|size1075405-abinit-gene-8.22-mRNA-1 3304 4002 +;Gap=M699
scaffold22|size1075405	augustus_masked	match	820275	821672	1	-	.	ID=scaffold22|size1075405:hit:8288:4.5.0.8;Name=augustus_masked-scaffold22|size1075405-abinit-gene-8.23-mRNA-1
scaffold22|size1075405	augustus_masked	match_part	820275	821672	1	-	.	ID=scaffold22|size1075405:hsp:16146:4.5.0.8;Parent=scaffold22|size1075405:hit:8288:4.5.0.8;Target=augustus_masked-scaffold22|size1075405-abinit-gene-8.23-mRNA-1 1 1398 +;Gap=M1398
scaffold22|size1075405	augustus_masked	match	832253	833429	0.91	-	.	ID=scaffold22|size1075405:hit:8289:4.5.0.8;Name=augustus_masked-scaffold22|size1075405-abinit-gene-8.24-mRNA-1
scaffold22|size1075405	augustus_masked	match_part	833140	833429	0.91	-	.	ID=scaffold22|size1075405:hsp:16147:4.5.0.8;Parent=scaffold22|size1075405:hit:8289:4.5.0.8;Target=augustus_masked-scaffold22|size1075405-abinit-gene-8.24-mRNA-1 695 984 +;Gap=M290
scaffold22|size1075405	augustus_masked	match_part	832948	833035	0.91	-	.	ID=scaffold22|size1075405:hsp:16148:4.5.0.8;Parent=scaffold22|size1075405:hit:8289:4.5.0.8;Target=augustus_masked-scaffold22|size1075405-abinit-gene-8.24-mRNA-1 607 694 +;Gap=M88
scaffold22|size1075405	augustus_masked	match_part	832253	832858	0.91	-	.	ID=scaffold22|size1075405:hsp:16149:4.5.0.8;Parent=scaffold22|size1075405:hit:8289:4.5.0.8;Target=augustus_masked-scaffold22|size1075405-abinit-gene-8.24-mRNA-1 1 606 +;Gap=M606
scaffold22|size1075405	augustus_masked	match	835454	835855	0.68	-	.	ID=scaffold22|size1075405:hit:8290:4.5.0.8;Name=augustus_masked-scaffold22|size1075405-abinit-gene-8.25-mRNA-1
scaffold22|size1075405	augustus_masked	match_part	835454	835855	0.68	-	.	ID=scaffold22|size1075405:hsp:16150:4.5.0.8;Parent=scaffold22|size1075405:hit:8290:4.5.0.8;Target=augustus_masked-scaffold22|size1075405-abinit-gene-8.25-mRNA-1 1 402 +;Gap=M402
scaffold22|size1075405	augustus_masked	match	837169	837447	1	-	.	ID=scaffold22|size1075405:hit:8291:4.5.0.8;Name=augustus_masked-scaffold22|size1075405-abinit-gene-8.26-mRNA-1
scaffold22|size1075405	augustus_masked	match_part	837169	837447	1	-	.	ID=scaffold22|size1075405:hsp:16151:4.5.0.8;Parent=scaffold22|size1075405:hit:8291:4.5.0.8;Target=augustus_masked-scaffold22|size1075405-abinit-gene-8.26-mRNA-1 1 279 +;Gap=M279
scaffold22|size1075405	model_gff:maker	match	832153	833623	1278	-	.	ID=scaffold22|size1075405:hit:8292:4.5.0.8;Name=maker-scaffold22|size1075405-exonerate_protein2genome-gene-8.7-mRNA-1;score=1278
scaffold22|size1075405	model_gff:maker	match_part	833140	833623	.	-	.	ID=scaffold22|size1075405:hsp:16152:4.5.0.8;Parent=scaffold22|size1075405:hit:8292:4.5.0.8;Target=maker-scaffold22|size1075405-exonerate_protein2genome-gene-8.7-mRNA-1 795 1278 +;Gap=M484
scaffold22|size1075405	model_gff:maker	match_part	832948	833035	.	-	.	ID=scaffold22|size1075405:hsp:16153:4.5.0.8;Parent=scaffold22|size1075405:hit:8292:4.5.0.8;Target=maker-scaffold22|size1075405-exonerate_protein2genome-gene-8.7-mRNA-1 707 794 +;Gap=M88
scaffold22|size1075405	model_gff:maker	match_part	832153	832858	.	-	.	ID=scaffold22|size1075405:hsp:16154:4.5.0.8;Parent=scaffold22|size1075405:hit:8292:4.5.0.8;Target=maker-scaffold22|size1075405-exonerate_protein2genome-gene-8.7-mRNA-1 1 706 +;Gap=M706
scaffold22|size1075405	model_gff:maker	match	832153	833623	1263	-	.	ID=scaffold22|size1075405:hit:8293:4.5.0.8;Name=maker-scaffold22|size1075405-exonerate_protein2genome-gene-8.7-mRNA-2;score=1263
scaffold22|size1075405	model_gff:maker	match_part	833140	833623	.	-	.	ID=scaffold22|size1075405:hsp:16155:4.5.0.8;Parent=scaffold22|size1075405:hit:8293:4.5.0.8;Target=maker-scaffold22|size1075405-exonerate_protein2genome-gene-8.7-mRNA-2 780 1263 +;Gap=M484
scaffold22|size1075405	model_gff:maker	match_part	832948	833020	.	-	.	ID=scaffold22|size1075405:hsp:16156:4.5.0.8;Parent=scaffold22|size1075405:hit:8293:4.5.0.8;Target=maker-scaffold22|size1075405-exonerate_protein2genome-gene-8.7-mRNA-2 1 73 +;Gap=M73
scaffold22|size1075405	model_gff:maker	match_part	832153	832858	.	-	.	ID=scaffold22|size1075405:hsp:16157:4.5.0.8;Parent=scaffold22|size1075405:hit:8293:4.5.0.8;Target=maker-scaffold22|size1075405-exonerate_protein2genome-gene-8.7-mRNA-2 74 779 +;Gap=M706
scaffold22|size1075405	model_gff:maker	match	832253	833623	1160	-	.	ID=scaffold22|size1075405:hit:8294:4.5.0.8;Name=maker-scaffold22|size1075405-exonerate_protein2genome-gene-8.7-mRNA-3;score=1160
scaffold22|size1075405	model_gff:maker	match_part	833140	833623	.	-	.	ID=scaffold22|size1075405:hsp:16158:4.5.0.8;Parent=scaffold22|size1075405:hit:8294:4.5.0.8;Target=maker-scaffold22|size1075405-exonerate_protein2genome-gene-8.7-mRNA-3 677 1160 +;Gap=M484
scaffold22|size1075405	model_gff:maker	match_part	832948	833035	.	-	.	ID=scaffold22|size1075405:hsp:16159:4.5.0.8;Parent=scaffold22|size1075405:hit:8294:4.5.0.8;Target=maker-scaffold22|size1075405-exonerate_protein2genome-gene-8.7-mRNA-3 589 676 +;Gap=M88
scaffold22|size1075405	model_gff:maker	match_part	832253	832840	.	-	.	ID=scaffold22|size1075405:hsp:16160:4.5.0.8;Parent=scaffold22|size1075405:hit:8294:4.5.0.8;Target=maker-scaffold22|size1075405-exonerate_protein2genome-gene-8.7-mRNA-3 1 588 +;Gap=M588
scaffold22|size1075405	model_gff:maker	match	832253	833623	1097	-	.	ID=scaffold22|size1075405:hit:8295:4.5.0.8;Name=maker-scaffold22|size1075405-exonerate_protein2genome-gene-8.7-mRNA-4;score=1097
scaffold22|size1075405	model_gff:maker	match_part	833140	833623	.	-	.	ID=scaffold22|size1075405:hsp:16161:4.5.0.8;Parent=scaffold22|size1075405:hit:8295:4.5.0.8;Target=maker-scaffold22|size1075405-exonerate_protein2genome-gene-8.7-mRNA-4 614 1097 +;Gap=M484
scaffold22|size1075405	model_gff:maker	match_part	832253	832865	.	-	.	ID=scaffold22|size1075405:hsp:16162:4.5.0.8;Parent=scaffold22|size1075405:hit:8295:4.5.0.8;Target=maker-scaffold22|size1075405-exonerate_protein2genome-gene-8.7-mRNA-4 1 613 +;Gap=M613
scaffold22|size1075405	model_gff:maker	match	878534	880542	1809	+	.	ID=scaffold22|size1075405:hit:8296:4.5.0.8;Name=maker-scaffold22|size1075405-exonerate_protein2genome-gene-8.5-mRNA-1;score=1809
scaffold22|size1075405	model_gff:maker	match_part	878534	878791	.	+	.	ID=scaffold22|size1075405:hsp:16163:4.5.0.8;Parent=scaffold22|size1075405:hit:8296:4.5.0.8;Target=maker-scaffold22|size1075405-exonerate_protein2genome-gene-8.5-mRNA-1 1 258 +;Gap=M258
scaffold22|size1075405	model_gff:maker	match_part	878864	879011	.	+	.	ID=scaffold22|size1075405:hsp:16164:4.5.0.8;Parent=scaffold22|size1075405:hit:8296:4.5.0.8;Target=maker-scaffold22|size1075405-exonerate_protein2genome-gene-8.5-mRNA-1 259 406 +;Gap=M148
scaffold22|size1075405	model_gff:maker	match_part	879140	880542	.	+	.	ID=scaffold22|size1075405:hsp:16165:4.5.0.8;Parent=scaffold22|size1075405:hit:8296:4.5.0.8;Target=maker-scaffold22|size1075405-exonerate_protein2genome-gene-8.5-mRNA-1 407 1809 +;Gap=M1403
scaffold22|size1075405	model_gff:maker	match	834191	835066	786	+	.	ID=scaffold22|size1075405:hit:8297:4.5.0.8;Name=maker-scaffold22|size1075405-exonerate_protein2genome-gene-8.4-mRNA-1;score=786
scaffold22|size1075405	model_gff:maker	match_part	834191	834751	.	+	.	ID=scaffold22|size1075405:hsp:16166:4.5.0.8;Parent=scaffold22|size1075405:hit:8297:4.5.0.8;Target=maker-scaffold22|size1075405-exonerate_protein2genome-gene-8.4-mRNA-1 1 561 +;Gap=M561
scaffold22|size1075405	model_gff:maker	match_part	834812	834912	.	+	.	ID=scaffold22|size1075405:hsp:16167:4.5.0.8;Parent=scaffold22|size1075405:hit:8297:4.5.0.8;Target=maker-scaffold22|size1075405-exonerate_protein2genome-gene-8.4-mRNA-1 562 662 +;Gap=M101
scaffold22|size1075405	model_gff:maker	match_part	834943	835066	.	+	.	ID=scaffold22|size1075405:hsp:16168:4.5.0.8;Parent=scaffold22|size1075405:hit:8297:4.5.0.8;Target=maker-scaffold22|size1075405-exonerate_protein2genome-gene-8.4-mRNA-1 663 786 +;Gap=M124
scaffold22|size1075405	model_gff:maker	match	834191	835066	687	+	.	ID=scaffold22|size1075405:hit:8298:4.5.0.8;Name=maker-scaffold22|size1075405-exonerate_protein2genome-gene-8.4-mRNA-2;score=687
scaffold22|size1075405	model_gff:maker	match_part	834191	834317	.	+	.	ID=scaffold22|size1075405:hsp:16169:4.5.0.8;Parent=scaffold22|size1075405:hit:8298:4.5.0.8;Target=maker-scaffold22|size1075405-exonerate_protein2genome-gene-8.4-mRNA-2 1 127 +;Gap=M127
scaffold22|size1075405	model_gff:maker	match_part	834462	834767	.	+	.	ID=scaffold22|size1075405:hsp:16170:4.5.0.8;Parent=scaffold22|size1075405:hit:8298:4.5.0.8;Target=maker-scaffold22|size1075405-exonerate_protein2genome-gene-8.4-mRNA-2 128 433 +;Gap=M306
scaffold22|size1075405	model_gff:maker	match_part	834813	835066	.	+	.	ID=scaffold22|size1075405:hsp:16171:4.5.0.8;Parent=scaffold22|size1075405:hit:8298:4.5.0.8;Target=maker-scaffold22|size1075405-exonerate_protein2genome-gene-8.4-mRNA-2 434 687 +;Gap=M254
scaffold22|size1075405	model_gff:maker	match	834191	835066	837	+	.	ID=scaffold22|size1075405:hit:8299:4.5.0.8;Name=maker-scaffold22|size1075405-exonerate_protein2genome-gene-8.4-mRNA-3;score=837
scaffold22|size1075405	model_gff:maker	match_part	834191	834754	.	+	.	ID=scaffold22|size1075405:hsp:16172:4.5.0.8;Parent=scaffold22|size1075405:hit:8299:4.5.0.8;Target=maker-scaffold22|size1075405-exonerate_protein2genome-gene-8.4-mRNA-3 1 564 +;Gap=M564
scaffold22|size1075405	model_gff:maker	match_part	834794	835066	.	+	.	ID=scaffold22|size1075405:hsp:16173:4.5.0.8;Parent=scaffold22|size1075405:hit:8299:4.5.0.8;Target=maker-scaffold22|size1075405-exonerate_protein2genome-gene-8.4-mRNA-3 565 837 +;Gap=M273
scaffold22|size1075405	model_gff:maker	match	881158	881700	543	+	.	ID=scaffold22|size1075405:hit:8300:4.5.0.8;Name=maker-scaffold22|size1075405-exonerate_protein2genome-gene-8.6-mRNA-1;score=543
scaffold22|size1075405	model_gff:maker	match_part	881158	881700	.	+	.	ID=scaffold22|size1075405:hsp:16174:4.5.0.8;Parent=scaffold22|size1075405:hit:8300:4.5.0.8;Target=maker-scaffold22|size1075405-exonerate_protein2genome-gene-8.6-mRNA-1 1 543 +;Gap=M543
scaffold22|size1075405	model_gff:maker	match	785875	787172	1263	+	.	ID=scaffold22|size1075405:hit:8301:4.5.0.8;Name=maker-scaffold22|size1075405-exonerate_protein2genome-gene-7.20-mRNA-1;score=1263
scaffold22|size1075405	model_gff:maker	match_part	785875	786005	.	+	.	ID=scaffold22|size1075405:hsp:16175:4.5.0.8;Parent=scaffold22|size1075405:hit:8301:4.5.0.8;Target=maker-scaffold22|size1075405-exonerate_protein2genome-gene-7.20-mRNA-1 1 131 +;Gap=M131
scaffold22|size1075405	model_gff:maker	match_part	786041	787172	.	+	.	ID=scaffold22|size1075405:hsp:16176:4.5.0.8;Parent=scaffold22|size1075405:hit:8301:4.5.0.8;Target=maker-scaffold22|size1075405-exonerate_protein2genome-gene-7.20-mRNA-1 132 1263 +;Gap=M1132
scaffold22|size1075405	model_gff:maker	match	785955	787172	1218	+	.	ID=scaffold22|size1075405:hit:8302:4.5.0.8;Name=maker-scaffold22|size1075405-exonerate_protein2genome-gene-7.20-mRNA-2;score=1218
scaffold22|size1075405	model_gff:maker	match_part	785955	787172	.	+	.	ID=scaffold22|size1075405:hsp:16177:4.5.0.8;Parent=scaffold22|size1075405:hit:8302:4.5.0.8;Target=maker-scaffold22|size1075405-exonerate_protein2genome-gene-7.20-mRNA-2 1 1218 +;Gap=M1218
scaffold22|size1075405	model_gff:maker	match	786342	787172	831	+	.	ID=scaffold22|size1075405:hit:8303:4.5.0.8;Name=maker-scaffold22|size1075405-exonerate_protein2genome-gene-7.20-mRNA-3;score=831
scaffold22|size1075405	model_gff:maker	match_part	786342	787172	.	+	.	ID=scaffold22|size1075405:hsp:16178:4.5.0.8;Parent=scaffold22|size1075405:hit:8303:4.5.0.8;Target=maker-scaffold22|size1075405-exonerate_protein2genome-gene-7.20-mRNA-3 1 831 +;Gap=M831
scaffold22|size1075405	model_gff:maker	match	786693	787172	480	+	.	ID=scaffold22|size1075405:hit:8304:4.5.0.8;Name=maker-scaffold22|size1075405-exonerate_protein2genome-gene-7.20-mRNA-4;score=480
scaffold22|size1075405	model_gff:maker	match_part	786693	787172	.	+	.	ID=scaffold22|size1075405:hsp:16179:4.5.0.8;Parent=scaffold22|size1075405:hit:8304:4.5.0.8;Target=maker-scaffold22|size1075405-exonerate_protein2genome-gene-7.20-mRNA-4 1 480 +;Gap=M480
scaffold22|size1075405	model_gff:maker	match	795854	798962	12922	+	.	ID=scaffold22|size1075405:hit:8305:4.5.0.8;Name=maker-scaffold22|size1075405-exonerate_est2genome-gene-8.0-mRNA-1;score=12922
scaffold22|size1075405	model_gff:maker	match_part	795854	795959	.	+	.	ID=scaffold22|size1075405:hsp:16180:4.5.0.8;Parent=scaffold22|size1075405:hit:8305:4.5.0.8;Target=maker-scaffold22|size1075405-exonerate_est2genome-gene-8.0-mRNA-1 2507 2612 +;Gap=M106
scaffold22|size1075405	model_gff:maker	match_part	796130	796659	.	+	.	ID=scaffold22|size1075405:hsp:16181:4.5.0.8;Parent=scaffold22|size1075405:hit:8305:4.5.0.8;Target=maker-scaffold22|size1075405-exonerate_est2genome-gene-8.0-mRNA-1 1977 2506 +;Gap=M530
scaffold22|size1075405	model_gff:maker	match_part	796737	797058	.	+	.	ID=scaffold22|size1075405:hsp:16182:4.5.0.8;Parent=scaffold22|size1075405:hit:8305:4.5.0.8;Target=maker-scaffold22|size1075405-exonerate_est2genome-gene-8.0-mRNA-1 1655 1976 +;Gap=M322
scaffold22|size1075405	model_gff:maker	match_part	797148	797377	.	+	.	ID=scaffold22|size1075405:hsp:16183:4.5.0.8;Parent=scaffold22|size1075405:hit:8305:4.5.0.8;Target=maker-scaffold22|size1075405-exonerate_est2genome-gene-8.0-mRNA-1 1425 1654 +;Gap=M230
scaffold22|size1075405	model_gff:maker	match_part	797451	798222	.	+	.	ID=scaffold22|size1075405:hsp:16184:4.5.0.8;Parent=scaffold22|size1075405:hit:8305:4.5.0.8;Target=maker-scaffold22|size1075405-exonerate_est2genome-gene-8.0-mRNA-1 653 1424 +;Gap=M772
scaffold22|size1075405	model_gff:maker	match_part	798311	798962	.	+	.	ID=scaffold22|size1075405:hsp:16185:4.5.0.8;Parent=scaffold22|size1075405:hit:8305:4.5.0.8;Target=maker-scaffold22|size1075405-exonerate_est2genome-gene-8.0-mRNA-1 1 652 +;Gap=M652
scaffold22|size1075405	model_gff:maker	match	795874	798962	2762	+	.	ID=scaffold22|size1075405:hit:8306:4.5.0.8;Name=maker-scaffold22|size1075405-exonerate_est2genome-gene-8.0-mRNA-2;score=2762
scaffold22|size1075405	model_gff:maker	match_part	795874	796659	.	+	.	ID=scaffold22|size1075405:hsp:16186:4.5.0.8;Parent=scaffold22|size1075405:hit:8306:4.5.0.8;Target=maker-scaffold22|size1075405-exonerate_est2genome-gene-8.0-mRNA-2 1977 2762 +;Gap=M786
scaffold22|size1075405	model_gff:maker	match_part	796737	797058	.	+	.	ID=scaffold22|size1075405:hsp:16187:4.5.0.8;Parent=scaffold22|size1075405:hit:8306:4.5.0.8;Target=maker-scaffold22|size1075405-exonerate_est2genome-gene-8.0-mRNA-2 1655 1976 +;Gap=M322
scaffold22|size1075405	model_gff:maker	match_part	797148	797377	.	+	.	ID=scaffold22|size1075405:hsp:16188:4.5.0.8;Parent=scaffold22|size1075405:hit:8306:4.5.0.8;Target=maker-scaffold22|size1075405-exonerate_est2genome-gene-8.0-mRNA-2 1425 1654 +;Gap=M230
scaffold22|size1075405	model_gff:maker	match_part	797451	798222	.	+	.	ID=scaffold22|size1075405:hsp:16189:4.5.0.8;Parent=scaffold22|size1075405:hit:8306:4.5.0.8;Target=maker-scaffold22|size1075405-exonerate_est2genome-gene-8.0-mRNA-2 653 1424 +;Gap=M772
scaffold22|size1075405	model_gff:maker	match_part	798311	798962	.	+	.	ID=scaffold22|size1075405:hsp:16190:4.5.0.8;Parent=scaffold22|size1075405:hit:8306:4.5.0.8;Target=maker-scaffold22|size1075405-exonerate_est2genome-gene-8.0-mRNA-2 1 652 +;Gap=M652
scaffold22|size1075405	model_gff:maker	match	795874	798962	2851	+	.	ID=scaffold22|size1075405:hit:8307:4.5.0.8;Name=maker-scaffold22|size1075405-exonerate_est2genome-gene-8.0-mRNA-3;score=2851
scaffold22|size1075405	model_gff:maker	match_part	795874	796659	.	+	.	ID=scaffold22|size1075405:hsp:16191:4.5.0.8;Parent=scaffold22|size1075405:hit:8307:4.5.0.8;Target=maker-scaffold22|size1075405-exonerate_est2genome-gene-8.0-mRNA-3 1425 2210 +;Gap=M786
scaffold22|size1075405	model_gff:maker	match_part	796737	797377	.	+	.	ID=scaffold22|size1075405:hsp:16192:4.5.0.8;Parent=scaffold22|size1075405:hit:8307:4.5.0.8;Target=maker-scaffold22|size1075405-exonerate_est2genome-gene-8.0-mRNA-3 2211 2851 +;Gap=M641
scaffold22|size1075405	model_gff:maker	match_part	797451	798222	.	+	.	ID=scaffold22|size1075405:hsp:16193:4.5.0.8;Parent=scaffold22|size1075405:hit:8307:4.5.0.8;Target=maker-scaffold22|size1075405-exonerate_est2genome-gene-8.0-mRNA-3 653 1424 +;Gap=M772
scaffold22|size1075405	model_gff:maker	match_part	798311	798962	.	+	.	ID=scaffold22|size1075405:hsp:16194:4.5.0.8;Parent=scaffold22|size1075405:hit:8307:4.5.0.8;Target=maker-scaffold22|size1075405-exonerate_est2genome-gene-8.0-mRNA-3 1 652 +;Gap=M652
scaffold22|size1075405	model_gff:maker	match	795874	798962	2928	+	.	ID=scaffold22|size1075405:hit:8308:4.5.0.8;Name=maker-scaffold22|size1075405-exonerate_est2genome-gene-8.0-mRNA-4;score=2928
scaffold22|size1075405	model_gff:maker	match_part	795874	797377	.	+	.	ID=scaffold22|size1075405:hsp:16195:4.5.0.8;Parent=scaffold22|size1075405:hit:8308:4.5.0.8;Target=maker-scaffold22|size1075405-exonerate_est2genome-gene-8.0-mRNA-4 1425 2928 +;Gap=M1504
scaffold22|size1075405	model_gff:maker	match_part	797451	798222	.	+	.	ID=scaffold22|size1075405:hsp:16196:4.5.0.8;Parent=scaffold22|size1075405:hit:8308:4.5.0.8;Target=maker-scaffold22|size1075405-exonerate_est2genome-gene-8.0-mRNA-4 653 1424 +;Gap=M772
scaffold22|size1075405	model_gff:maker	match_part	798311	798962	.	+	.	ID=scaffold22|size1075405:hsp:16197:4.5.0.8;Parent=scaffold22|size1075405:hit:8308:4.5.0.8;Target=maker-scaffold22|size1075405-exonerate_est2genome-gene-8.0-mRNA-4 1 652 +;Gap=M652
scaffold22|size1075405	snap_masked	match	784395	784640	12.436	+	.	ID=scaffold22|size1075405:hit:8309:4.5.0.8;Name=snap_masked-scaffold22|size1075405-abinit-gene-8.0-mRNA-1
scaffold22|size1075405	snap_masked	match_part	784395	784640	12.436	+	.	ID=scaffold22|size1075405:hsp:16198:4.5.0.8;Parent=scaffold22|size1075405:hit:8309:4.5.0.8;Target=snap_masked-scaffold22|size1075405-abinit-gene-8.0-mRNA-1 1 246 +;Gap=M246
scaffold22|size1075405	snap_masked	match	785373	785870	12.005	+	.	ID=scaffold22|size1075405:hit:8310:4.5.0.8;Name=snap_masked-scaffold22|size1075405-abinit-gene-8.1-mRNA-1
scaffold22|size1075405	snap_masked	match_part	785373	785870	12.005	+	.	ID=scaffold22|size1075405:hsp:16199:4.5.0.8;Parent=scaffold22|size1075405:hit:8310:4.5.0.8;Target=snap_masked-scaffold22|size1075405-abinit-gene-8.1-mRNA-1 1 498 +;Gap=M498
scaffold22|size1075405	snap_masked	match	785955	787015	63.029	+	.	ID=scaffold22|size1075405:hit:8311:4.5.0.8;Name=snap_masked-scaffold22|size1075405-abinit-gene-8.2-mRNA-1
scaffold22|size1075405	snap_masked	match_part	785955	786908	51.623	+	.	ID=scaffold22|size1075405:hsp:16200:4.5.0.8;Parent=scaffold22|size1075405:hit:8311:4.5.0.8;Target=snap_masked-scaffold22|size1075405-abinit-gene-8.2-mRNA-1 1 954 +;Gap=M954
scaffold22|size1075405	snap_masked	match_part	786914	787015	11.406	+	.	ID=scaffold22|size1075405:hsp:16201:4.5.0.8;Parent=scaffold22|size1075405:hit:8311:4.5.0.8;Target=snap_masked-scaffold22|size1075405-abinit-gene-8.2-mRNA-1 955 1056 +;Gap=M102
scaffold22|size1075405	snap_masked	match	796156	798774	177.087	+	.	ID=scaffold22|size1075405:hit:8312:4.5.0.8;Name=snap_masked-scaffold22|size1075405-abinit-gene-8.3-mRNA-1
scaffold22|size1075405	snap_masked	match_part	796156	796659	16.714	+	.	ID=scaffold22|size1075405:hsp:16202:4.5.0.8;Parent=scaffold22|size1075405:hit:8312:4.5.0.8;Target=snap_masked-scaffold22|size1075405-abinit-gene-8.3-mRNA-1 1 504 +;Gap=M504
scaffold22|size1075405	snap_masked	match_part	796737	797058	15.479	+	.	ID=scaffold22|size1075405:hsp:16203:4.5.0.8;Parent=scaffold22|size1075405:hit:8312:4.5.0.8;Target=snap_masked-scaffold22|size1075405-abinit-gene-8.3-mRNA-1 505 826 +;Gap=M322
scaffold22|size1075405	snap_masked	match_part	797148	797377	34.784	+	.	ID=scaffold22|size1075405:hsp:16204:4.5.0.8;Parent=scaffold22|size1075405:hit:8312:4.5.0.8;Target=snap_masked-scaffold22|size1075405-abinit-gene-8.3-mRNA-1 827 1056 +;Gap=M230
scaffold22|size1075405	snap_masked	match_part	797451	798222	71.268	+	.	ID=scaffold22|size1075405:hsp:16205:4.5.0.8;Parent=scaffold22|size1075405:hit:8312:4.5.0.8;Target=snap_masked-scaffold22|size1075405-abinit-gene-8.3-mRNA-1 1057 1828 +;Gap=M772
scaffold22|size1075405	snap_masked	match_part	798311	798774	38.842	+	.	ID=scaffold22|size1075405:hsp:16206:4.5.0.8;Parent=scaffold22|size1075405:hit:8312:4.5.0.8;Target=snap_masked-scaffold22|size1075405-abinit-gene-8.3-mRNA-1 1829 2292 +;Gap=M464
scaffold22|size1075405	snap_masked	match	790989	791692	41.322	-	.	ID=scaffold22|size1075405:hit:8313:4.5.0.8;Name=snap_masked-scaffold22|size1075405-abinit-gene-8.4-mRNA-1
scaffold22|size1075405	snap_masked	match_part	791345	791692	15.494	-	.	ID=scaffold22|size1075405:hsp:16207:4.5.0.8;Parent=scaffold22|size1075405:hit:8313:4.5.0.8;Target=snap_masked-scaffold22|size1075405-abinit-gene-8.4-mRNA-1 274 621 +;Gap=M348
scaffold22|size1075405	snap_masked	match_part	790989	791261	25.828	-	.	ID=scaffold22|size1075405:hsp:16208:4.5.0.8;Parent=scaffold22|size1075405:hit:8313:4.5.0.8;Target=snap_masked-scaffold22|size1075405-abinit-gene-8.4-mRNA-1 1 273 +;Gap=M273
scaffold22|size1075405	snap_masked	match	833825	835066	84.884	+	.	ID=scaffold22|size1075405:hit:8314:4.5.0.8;Name=snap_masked-scaffold22|size1075405-abinit-gene-8.5-mRNA-1
scaffold22|size1075405	snap_masked	match_part	833825	834144	31.180	+	.	ID=scaffold22|size1075405:hsp:16209:4.5.0.8;Parent=scaffold22|size1075405:hit:8314:4.5.0.8;Target=snap_masked-scaffold22|size1075405-abinit-gene-8.5-mRNA-1 1 320 +;Gap=M320
scaffold22|size1075405	snap_masked	match_part	834241	834317	10.579	+	.	ID=scaffold22|size1075405:hsp:16210:4.5.0.8;Parent=scaffold22|size1075405:hit:8314:4.5.0.8;Target=snap_masked-scaffold22|size1075405-abinit-gene-8.5-mRNA-1 321 397 +;Gap=M77
scaffold22|size1075405	snap_masked	match_part	834369	835066	43.125	+	.	ID=scaffold22|size1075405:hsp:16211:4.5.0.8;Parent=scaffold22|size1075405:hit:8314:4.5.0.8;Target=snap_masked-scaffold22|size1075405-abinit-gene-8.5-mRNA-1 398 1095 +;Gap=M698
scaffold22|size1075405	snap_masked	match	854089	855166	26.086	+	.	ID=scaffold22|size1075405:hit:8315:4.5.0.8;Name=snap_masked-scaffold22|size1075405-abinit-gene-8.6-mRNA-1
scaffold22|size1075405	snap_masked	match_part	854089	854226	15.777	+	.	ID=scaffold22|size1075405:hsp:16212:4.5.0.8;Parent=scaffold22|size1075405:hit:8315:4.5.0.8;Target=snap_masked-scaffold22|size1075405-abinit-gene-8.6-mRNA-1 1 138 +;Gap=M138
scaffold22|size1075405	snap_masked	match_part	855050	855166	10.309	+	.	ID=scaffold22|size1075405:hsp:16213:4.5.0.8;Parent=scaffold22|size1075405:hit:8315:4.5.0.8;Target=snap_masked-scaffold22|size1075405-abinit-gene-8.6-mRNA-1 139 255 +;Gap=M117
scaffold22|size1075405	snap_masked	match	877454	881700	219.944	+	.	ID=scaffold22|size1075405:hit:8316:4.5.0.8;Name=snap_masked-scaffold22|size1075405-abinit-gene-8.7-mRNA-1
scaffold22|size1075405	snap_masked	match_part	877454	879011	89.779	+	.	ID=scaffold22|size1075405:hsp:16214:4.5.0.8;Parent=scaffold22|size1075405:hit:8316:4.5.0.8;Target=snap_masked-scaffold22|size1075405-abinit-gene-8.7-mRNA-1 1 1558 +;Gap=M1558
scaffold22|size1075405	snap_masked	match_part	879098	880489	79.148	+	.	ID=scaffold22|size1075405:hsp:16215:4.5.0.8;Parent=scaffold22|size1075405:hit:8316:4.5.0.8;Target=snap_masked-scaffold22|size1075405-abinit-gene-8.7-mRNA-1 1559 2950 +;Gap=M1392
scaffold22|size1075405	snap_masked	match_part	880578	880930	17.270	+	.	ID=scaffold22|size1075405:hsp:16216:4.5.0.8;Parent=scaffold22|size1075405:hit:8316:4.5.0.8;Target=snap_masked-scaffold22|size1075405-abinit-gene-8.7-mRNA-1 2951 3303 +;Gap=M353
scaffold22|size1075405	snap_masked	match_part	881002	881700	33.747	+	.	ID=scaffold22|size1075405:hsp:16217:4.5.0.8;Parent=scaffold22|size1075405:hit:8316:4.5.0.8;Target=snap_masked-scaffold22|size1075405-abinit-gene-8.7-mRNA-1 3304 4002 +;Gap=M699
scaffold22|size1075405	snap_masked	match	820275	821672	52.973	-	.	ID=scaffold22|size1075405:hit:8317:4.5.0.8;Name=snap_masked-scaffold22|size1075405-abinit-gene-8.8-mRNA-1
scaffold22|size1075405	snap_masked	match_part	820275	821672	52.973	-	.	ID=scaffold22|size1075405:hsp:16218:4.5.0.8;Parent=scaffold22|size1075405:hit:8317:4.5.0.8;Target=snap_masked-scaffold22|size1075405-abinit-gene-8.8-mRNA-1 1 1398 +;Gap=M1398
scaffold22|size1075405	snap_masked	match	832253	833429	92.531	-	.	ID=scaffold22|size1075405:hit:8318:4.5.0.8;Name=snap_masked-scaffold22|size1075405-abinit-gene-8.9-mRNA-1
scaffold22|size1075405	snap_masked	match_part	833140	833429	6.210	-	.	ID=scaffold22|size1075405:hsp:16219:4.5.0.8;Parent=scaffold22|size1075405:hit:8318:4.5.0.8;Target=snap_masked-scaffold22|size1075405-abinit-gene-8.9-mRNA-1 695 984 +;Gap=M290
scaffold22|size1075405	snap_masked	match_part	832948	833035	9.256	-	.	ID=scaffold22|size1075405:hsp:16220:4.5.0.8;Parent=scaffold22|size1075405:hit:8318:4.5.0.8;Target=snap_masked-scaffold22|size1075405-abinit-gene-8.9-mRNA-1 607 694 +;Gap=M88
scaffold22|size1075405	snap_masked	match_part	832253	832858	77.065	-	.	ID=scaffold22|size1075405:hsp:16221:4.5.0.8;Parent=scaffold22|size1075405:hit:8318:4.5.0.8;Target=snap_masked-scaffold22|size1075405-abinit-gene-8.9-mRNA-1 1 606 +;Gap=M606
scaffold22|size1075405	snap_masked	match	835454	835855	21.831	-	.	ID=scaffold22|size1075405:hit:8319:4.5.0.8;Name=snap_masked-scaffold22|size1075405-abinit-gene-8.10-mRNA-1
scaffold22|size1075405	snap_masked	match_part	835454	835855	21.831	-	.	ID=scaffold22|size1075405:hsp:16222:4.5.0.8;Parent=scaffold22|size1075405:hit:8319:4.5.0.8;Target=snap_masked-scaffold22|size1075405-abinit-gene-8.10-mRNA-1 1 402 +;Gap=M402
scaffold22|size1075405	snap_masked	match	837169	837447	34.305	-	.	ID=scaffold22|size1075405:hit:8320:4.5.0.8;Name=snap_masked-scaffold22|size1075405-abinit-gene-8.11-mRNA-1
scaffold22|size1075405	snap_masked	match_part	837169	837447	34.305	-	.	ID=scaffold22|size1075405:hsp:16223:4.5.0.8;Parent=scaffold22|size1075405:hit:8320:4.5.0.8;Target=snap_masked-scaffold22|size1075405-abinit-gene-8.11-mRNA-1 1 279 +;Gap=M279
scaffold22|size1075405	snap_masked	match	854621	854917	23.947	-	.	ID=scaffold22|size1075405:hit:8321:4.5.0.8;Name=snap_masked-scaffold22|size1075405-abinit-gene-8.12-mRNA-1
scaffold22|size1075405	snap_masked	match_part	854621	854917	23.947	-	.	ID=scaffold22|size1075405:hsp:16224:4.5.0.8;Parent=scaffold22|size1075405:hit:8321:4.5.0.8;Target=snap_masked-scaffold22|size1075405-abinit-gene-8.12-mRNA-1 1 297 +;Gap=M297
scaffold22|size1075405	snap_masked	match	870145	876350	-0.295	-	.	ID=scaffold22|size1075405:hit:8322:4.5.0.8;Name=snap_masked-scaffold22|size1075405-abinit-gene-8.13-mRNA-1
scaffold22|size1075405	snap_masked	match_part	876174	876350	-6.379	-	.	ID=scaffold22|size1075405:hsp:16225:4.5.0.8;Parent=scaffold22|size1075405:hit:8322:4.5.0.8;Target=snap_masked-scaffold22|size1075405-abinit-gene-8.13-mRNA-1 13 189 +;Gap=M177
scaffold22|size1075405	snap_masked	match_part	870145	870156	6.084	-	.	ID=scaffold22|size1075405:hsp:16226:4.5.0.8;Parent=scaffold22|size1075405:hit:8322:4.5.0.8;Target=snap_masked-scaffold22|size1075405-abinit-gene-8.13-mRNA-1 1 12 +;Gap=M12
scaffold22|size1075405	snap_masked	match	885361	885883	31.345	-	.	ID=scaffold22|size1075405:hit:8323:4.5.0.8;Name=snap_masked-scaffold22|size1075405-abinit-gene-8.14-mRNA-1
scaffold22|size1075405	snap_masked	match_part	885554	885883	25.197	-	.	ID=scaffold22|size1075405:hsp:16227:4.5.0.8;Parent=scaffold22|size1075405:hit:8323:4.5.0.8;Target=snap_masked-scaffold22|size1075405-abinit-gene-8.14-mRNA-1 118 447 +;Gap=M330
scaffold22|size1075405	snap_masked	match_part	885361	885477	6.148	-	.	ID=scaffold22|size1075405:hsp:16228:4.5.0.8;Parent=scaffold22|size1075405:hit:8323:4.5.0.8;Target=snap_masked-scaffold22|size1075405-abinit-gene-8.14-mRNA-1 1 117 +;Gap=M117
###
scaffold22|size1075405	maker	gene	1005377	1005595	.	+	.	ID=CCRYP_003367|size1075405-exonerate_protein2genome-gene-9.8;Name=CCRYP_003367|size1075405-exonerate_protein2genome-gene-9.8;Alias=maker-scaffold22|size1075405-exonerate_protein2genome-gene-9.8;
scaffold22|size1075405	maker	mRNA	1005377	1005595	.	+	.	ID=CCRYP_003367|size1075405-exonerate_protein2genome-gene-9.8-mRNA-1;Parent=CCRYP_003367|size1075405-exonerate_protein2genome-gene-9.8;Name=CCRYP_003367|size1075405-exonerate_protein2genome-gene-9.8-mRNA-1;Alias=maker-scaffold22|size1075405-exonerate_protein2genome-gene-9.8-mRNA-1;_AED=0.05;_QI=0|-1|0|1|-1|0|1|0|72;_eAED=0.02;score=219;
scaffold22|size1075405	maker	exon	1005377	1005595	.	+	.	ID=CCRYP_003367-RA|size1075405-exonerate_protein2genome-gene-9.8-mRNA-1:exon:780;Parent=CCRYP_003367-RA|size1075405-exonerate_protein2genome-gene-9.8-mRNA-1;
scaffold22|size1075405	maker	CDS	1005377	1005595	.	+	0	ID=CCRYP_003367-RA|size1075405-exonerate_protein2genome-gene-9.8-mRNA-1:cds;Parent=CCRYP_003367-RA|size1075405-exonerate_protein2genome-gene-9.8-mRNA-1;
scaffold22|size1075405	maker	gene	1048965	1050939	.	+	.	ID=CCRYP_003369|size1075405-exonerate_protein2genome-gene-9.10;Name=CCRYP_003369|size1075405-exonerate_protein2genome-gene-9.10;Alias=maker-scaffold22|size1075405-exonerate_protein2genome-gene-9.10;
scaffold22|size1075405	maker	mRNA	1048965	1050939	.	+	.	ID=CCRYP_003369|size1075405-exonerate_protein2genome-gene-9.10-mRNA-1;Parent=CCRYP_003369|size1075405-exonerate_protein2genome-gene-9.10;Name=CCRYP_003369|size1075405-exonerate_protein2genome-gene-9.10-mRNA-1;Alias=maker-scaffold22|size1075405-exonerate_protein2genome-gene-9.10-mRNA-1;_AED=0.05;_QI=271|0.5|0.66|1|0.5|0.66|3|304|400;_eAED=0.05;score=1778;
scaffold22|size1075405	maker	mRNA	1048965	1050212	.	+	.	ID=CCRYP_003369|size1075405-exonerate_protein2genome-gene-9.10-mRNA-2;Parent=CCRYP_003369|size1075405-exonerate_protein2genome-gene-9.10;Name=CCRYP_003369|size1075405-exonerate_protein2genome-gene-9.10-mRNA-2;Alias=maker-scaffold22|size1075405-exonerate_protein2genome-gene-9.10-mRNA-2;_AED=0.21;_QI=271|1|0.5|1|1|1|2|0|295;_eAED=0.21;score=1159;
scaffold22|size1075405	maker	exon	1048965	1049915	.	+	.	ID=CCRYP_003369-RB|size1075405-exonerate_protein2genome-gene-9.10-mRNA-1:exon:781;Parent=CCRYP_003369-RB|size1075405-exonerate_protein2genome-gene-9.10-mRNA-1,CCRYP_003369-RB|size1075405-exonerate_protein2genome-gene-9.10-mRNA-2;
scaffold22|size1075405	maker	exon	1050005	1050185	.	+	.	ID=CCRYP_003369-RB|size1075405-exonerate_protein2genome-gene-9.10-mRNA-1:exon:782;Parent=CCRYP_003369-RB|size1075405-exonerate_protein2genome-gene-9.10-mRNA-1;
scaffold22|size1075405	maker	exon	1050294	1050939	.	+	.	ID=CCRYP_003369-RB|size1075405-exonerate_protein2genome-gene-9.10-mRNA-1:exon:783;Parent=CCRYP_003369-RB|size1075405-exonerate_protein2genome-gene-9.10-mRNA-1;
scaffold22|size1075405	maker	exon	1050005	1050212	.	+	.	ID=CCRYP_003369-RA|size1075405-exonerate_protein2genome-gene-9.10-mRNA-2:exon:784;Parent=CCRYP_003369-RA|size1075405-exonerate_protein2genome-gene-9.10-mRNA-2;
scaffold22|size1075405	maker	five_prime_UTR	1048965	1049235	.	+	.	ID=CCRYP_003369-RB|size1075405-exonerate_protein2genome-gene-9.10-mRNA-1:five_prime_utr;Parent=CCRYP_003369-RB|size1075405-exonerate_protein2genome-gene-9.10-mRNA-1;
scaffold22|size1075405	maker	CDS	1049236	1049915	.	+	0	ID=CCRYP_003369-RB|size1075405-exonerate_protein2genome-gene-9.10-mRNA-1:cds;Parent=CCRYP_003369-RB|size1075405-exonerate_protein2genome-gene-9.10-mRNA-1;
scaffold22|size1075405	maker	CDS	1050005	1050185	.	+	1	ID=CCRYP_003369-RB|size1075405-exonerate_protein2genome-gene-9.10-mRNA-1:cds;Parent=CCRYP_003369-RB|size1075405-exonerate_protein2genome-gene-9.10-mRNA-1;
scaffold22|size1075405	maker	CDS	1050294	1050635	.	+	0	ID=CCRYP_003369-RB|size1075405-exonerate_protein2genome-gene-9.10-mRNA-1:cds;Parent=CCRYP_003369-RB|size1075405-exonerate_protein2genome-gene-9.10-mRNA-1;
scaffold22|size1075405	maker	three_prime_UTR	1050636	1050939	.	+	.	ID=CCRYP_003369-RB|size1075405-exonerate_protein2genome-gene-9.10-mRNA-1:three_prime_utr;Parent=CCRYP_003369-RB|size1075405-exonerate_protein2genome-gene-9.10-mRNA-1;
scaffold22|size1075405	maker	five_prime_UTR	1048965	1049235	.	+	.	ID=CCRYP_003369-RA|size1075405-exonerate_protein2genome-gene-9.10-mRNA-2:five_prime_utr;Parent=CCRYP_003369-RA|size1075405-exonerate_protein2genome-gene-9.10-mRNA-2;
scaffold22|size1075405	maker	CDS	1049236	1049915	.	+	0	ID=CCRYP_003369-RA|size1075405-exonerate_protein2genome-gene-9.10-mRNA-2:cds;Parent=CCRYP_003369-RA|size1075405-exonerate_protein2genome-gene-9.10-mRNA-2;
scaffold22|size1075405	maker	CDS	1050005	1050212	.	+	1	ID=CCRYP_003369-RA|size1075405-exonerate_protein2genome-gene-9.10-mRNA-2:cds;Parent=CCRYP_003369-RA|size1075405-exonerate_protein2genome-gene-9.10-mRNA-2;
scaffold22|size1075405	maker	gene	916603	924450	.	+	.	ID=CCRYP_003360|size1075405-exonerate_est2genome-gene-9.0;Name=CCRYP_003360|size1075405-exonerate_est2genome-gene-9.0;Alias=maker-scaffold22|size1075405-exonerate_est2genome-gene-9.0;
scaffold22|size1075405	maker	mRNA	916603	924450	.	+	.	ID=CCRYP_003360|size1075405-exonerate_est2genome-gene-9.0-mRNA-1;Parent=CCRYP_003360|size1075405-exonerate_est2genome-gene-9.0;Name=CCRYP_003360|size1075405-exonerate_est2genome-gene-9.0-mRNA-1;Alias=maker-scaffold22|size1075405-exonerate_est2genome-gene-9.0-mRNA-1;_AED=0.08;_QI=19|1|1|1|0.62|0.55|9|1764|1776;_eAED=0.08;score=7114;
scaffold22|size1075405	maker	mRNA	916603	924450	.	+	.	ID=CCRYP_003360|size1075405-exonerate_est2genome-gene-9.0-mRNA-2;Parent=CCRYP_003360|size1075405-exonerate_est2genome-gene-9.0;Name=CCRYP_003360|size1075405-exonerate_est2genome-gene-9.0-mRNA-2;Alias=maker-scaffold22|size1075405-exonerate_est2genome-gene-9.0-mRNA-2;_AED=0.07;_QI=19|1|1|1|0.85|0.75|8|1878|1775;_eAED=0.07;score=7225;
scaffold22|size1075405	maker	mRNA	916603	924450	.	+	.	ID=CCRYP_003360|size1075405-exonerate_est2genome-gene-9.0-mRNA-3;Parent=CCRYP_003360|size1075405-exonerate_est2genome-gene-9.0;Name=CCRYP_003360|size1075405-exonerate_est2genome-gene-9.0-mRNA-3;Alias=maker-scaffold22|size1075405-exonerate_est2genome-gene-9.0-mRNA-3;_AED=0.07;_QI=19|1|1|1|0.57|0.37|8|2620|1517;_eAED=0.07;score=7193;
scaffold22|size1075405	maker	mRNA	919734	924450	.	+	.	ID=CCRYP_003360|size1075405-exonerate_est2genome-gene-9.0-mRNA-4;Parent=CCRYP_003360|size1075405-exonerate_est2genome-gene-9.0;Name=CCRYP_003360|size1075405-exonerate_est2genome-gene-9.0-mRNA-4;Alias=maker-scaffold22|size1075405-exonerate_est2genome-gene-9.0-mRNA-4;_AED=0.25;_QI=138|1|1|1|0.6|0.5|6|1764|790;_eAED=0.25;score=4275;
scaffold22|size1075405	maker	mRNA	916603	920552	.	+	.	ID=CCRYP_003360|size1075405-exonerate_est2genome-gene-9.0-mRNA-5;Parent=CCRYP_003360|size1075405-exonerate_est2genome-gene-9.0;Name=CCRYP_003360|size1075405-exonerate_est2genome-gene-9.0-mRNA-5;Alias=maker-scaffold22|size1075405-exonerate_est2genome-gene-9.0-mRNA-5;_AED=0.28;_QI=19|1|0.75|1|0.66|0.75|4|0|1213;_eAED=0.28;score=3658;
scaffold22|size1075405	maker	exon	916603	919387	.	+	.	ID=CCRYP_003360-RB|size1075405-exonerate_est2genome-gene-9.0-mRNA-1:exon:785;Parent=CCRYP_003360-RB|size1075405-exonerate_est2genome-gene-9.0-mRNA-1,CCRYP_003360-RB|size1075405-exonerate_est2genome-gene-9.0-mRNA-2,CCRYP_003360-RB|size1075405-exonerate_est2genome-gene-9.0-mRNA-3,CCRYP_003360-RB|size1075405-exonerate_est2genome-gene-9.0-mRNA-5;
scaffold22|size1075405	maker	exon	919492	919593	.	+	.	ID=CCRYP_003360-RB|size1075405-exonerate_est2genome-gene-9.0-mRNA-1:exon:786;Parent=CCRYP_003360-RB|size1075405-exonerate_est2genome-gene-9.0-mRNA-1,CCRYP_003360-RB|size1075405-exonerate_est2genome-gene-9.0-mRNA-2,CCRYP_003360-RB|size1075405-exonerate_est2genome-gene-9.0-mRNA-3,CCRYP_003360-RB|size1075405-exonerate_est2genome-gene-9.0-mRNA-5;
scaffold22|size1075405	maker	exon	919677	919754	.	+	.	ID=CCRYP_003360-RB|size1075405-exonerate_est2genome-gene-9.0-mRNA-1:exon:787;Parent=CCRYP_003360-RB|size1075405-exonerate_est2genome-gene-9.0-mRNA-1,CCRYP_003360-RB|size1075405-exonerate_est2genome-gene-9.0-mRNA-3,CCRYP_003360-RB|size1075405-exonerate_est2genome-gene-9.0-mRNA-5;
scaffold22|size1075405	maker	exon	919860	920453	.	+	.	ID=CCRYP_003360-RB|size1075405-exonerate_est2genome-gene-9.0-mRNA-1:exon:788;Parent=CCRYP_003360-RB|size1075405-exonerate_est2genome-gene-9.0-mRNA-1,CCRYP_003360-RB|size1075405-exonerate_est2genome-gene-9.0-mRNA-2,CCRYP_003360-RB|size1075405-exonerate_est2genome-gene-9.0-mRNA-3;
scaffold22|size1075405	maker	exon	920532	921458	.	+	.	ID=CCRYP_003360-RB|size1075405-exonerate_est2genome-gene-9.0-mRNA-1:exon:789;Parent=CCRYP_003360-RB|size1075405-exonerate_est2genome-gene-9.0-mRNA-1,CCRYP_003360-RB|size1075405-exonerate_est2genome-gene-9.0-mRNA-2,CCRYP_003360-RB|size1075405-exonerate_est2genome-gene-9.0-mRNA-4;
scaffold22|size1075405	maker	exon	921538	921792	.	+	.	ID=CCRYP_003360-RB|size1075405-exonerate_est2genome-gene-9.0-mRNA-1:exon:790;Parent=CCRYP_003360-RB|size1075405-exonerate_est2genome-gene-9.0-mRNA-1,CCRYP_003360-RB|size1075405-exonerate_est2genome-gene-9.0-mRNA-2,CCRYP_003360-RB|size1075405-exonerate_est2genome-gene-9.0-mRNA-4;
scaffold22|size1075405	maker	exon	921873	923621	.	+	.	ID=CCRYP_003360-RB|size1075405-exonerate_est2genome-gene-9.0-mRNA-1:exon:791;Parent=CCRYP_003360-RB|size1075405-exonerate_est2genome-gene-9.0-mRNA-1,CCRYP_003360-RB|size1075405-exonerate_est2genome-gene-9.0-mRNA-2,CCRYP_003360-RB|size1075405-exonerate_est2genome-gene-9.0-mRNA-3,CCRYP_003360-RB|size1075405-exonerate_est2genome-gene-9.0-mRNA-4;
scaffold22|size1075405	maker	exon	923713	923841	.	+	.	ID=CCRYP_003360-RB|size1075405-exonerate_est2genome-gene-9.0-mRNA-1:exon:792;Parent=CCRYP_003360-RB|size1075405-exonerate_est2genome-gene-9.0-mRNA-1,CCRYP_003360-RB|size1075405-exonerate_est2genome-gene-9.0-mRNA-3,CCRYP_003360-RB|size1075405-exonerate_est2genome-gene-9.0-mRNA-4;
scaffold22|size1075405	maker	exon	923956	924450	.	+	.	ID=CCRYP_003360-RB|size1075405-exonerate_est2genome-gene-9.0-mRNA-1:exon:793;Parent=CCRYP_003360-RB|size1075405-exonerate_est2genome-gene-9.0-mRNA-1,CCRYP_003360-RB|size1075405-exonerate_est2genome-gene-9.0-mRNA-3,CCRYP_003360-RB|size1075405-exonerate_est2genome-gene-9.0-mRNA-4;
scaffold22|size1075405	maker	exon	919680	919754	.	+	.	ID=CCRYP_003360-RD|size1075405-exonerate_est2genome-gene-9.0-mRNA-2:exon:794;Parent=CCRYP_003360-RD|size1075405-exonerate_est2genome-gene-9.0-mRNA-2;
scaffold22|size1075405	maker	exon	923713	924450	.	+	.	ID=CCRYP_003360-RD|size1075405-exonerate_est2genome-gene-9.0-mRNA-2:exon:795;Parent=CCRYP_003360-RD|size1075405-exonerate_est2genome-gene-9.0-mRNA-2;
scaffold22|size1075405	maker	exon	920532	921792	.	+	.	ID=CCRYP_003360-RC|size1075405-exonerate_est2genome-gene-9.0-mRNA-3:exon:796;Parent=CCRYP_003360-RC|size1075405-exonerate_est2genome-gene-9.0-mRNA-3;
scaffold22|size1075405	maker	exon	919734	920453	.	+	.	ID=CCRYP_003360-RE|size1075405-exonerate_est2genome-gene-9.0-mRNA-4:exon:797;Parent=CCRYP_003360-RE|size1075405-exonerate_est2genome-gene-9.0-mRNA-4;
scaffold22|size1075405	maker	exon	919860	920552	.	+	.	ID=CCRYP_003360-RA|size1075405-exonerate_est2genome-gene-9.0-mRNA-5:exon:798;Parent=CCRYP_003360-RA|size1075405-exonerate_est2genome-gene-9.0-mRNA-5;
scaffold22|size1075405	maker	five_prime_UTR	916603	916621	.	+	.	ID=CCRYP_003360-RB|size1075405-exonerate_est2genome-gene-9.0-mRNA-1:five_prime_utr;Parent=CCRYP_003360-RB|size1075405-exonerate_est2genome-gene-9.0-mRNA-1;
scaffold22|size1075405	maker	CDS	916622	919387	.	+	0	ID=CCRYP_003360-RB|size1075405-exonerate_est2genome-gene-9.0-mRNA-1:cds;Parent=CCRYP_003360-RB|size1075405-exonerate_est2genome-gene-9.0-mRNA-1;
scaffold22|size1075405	maker	CDS	919492	919593	.	+	0	ID=CCRYP_003360-RB|size1075405-exonerate_est2genome-gene-9.0-mRNA-1:cds;Parent=CCRYP_003360-RB|size1075405-exonerate_est2genome-gene-9.0-mRNA-1;
scaffold22|size1075405	maker	CDS	919677	919754	.	+	0	ID=CCRYP_003360-RB|size1075405-exonerate_est2genome-gene-9.0-mRNA-1:cds;Parent=CCRYP_003360-RB|size1075405-exonerate_est2genome-gene-9.0-mRNA-1;
scaffold22|size1075405	maker	CDS	919860	920453	.	+	0	ID=CCRYP_003360-RB|size1075405-exonerate_est2genome-gene-9.0-mRNA-1:cds;Parent=CCRYP_003360-RB|size1075405-exonerate_est2genome-gene-9.0-mRNA-1;
scaffold22|size1075405	maker	CDS	920532	921458	.	+	0	ID=CCRYP_003360-RB|size1075405-exonerate_est2genome-gene-9.0-mRNA-1:cds;Parent=CCRYP_003360-RB|size1075405-exonerate_est2genome-gene-9.0-mRNA-1;
scaffold22|size1075405	maker	CDS	921538	921792	.	+	0	ID=CCRYP_003360-RB|size1075405-exonerate_est2genome-gene-9.0-mRNA-1:cds;Parent=CCRYP_003360-RB|size1075405-exonerate_est2genome-gene-9.0-mRNA-1;
scaffold22|size1075405	maker	CDS	921873	922481	.	+	0	ID=CCRYP_003360-RB|size1075405-exonerate_est2genome-gene-9.0-mRNA-1:cds;Parent=CCRYP_003360-RB|size1075405-exonerate_est2genome-gene-9.0-mRNA-1;
scaffold22|size1075405	maker	three_prime_UTR	922482	923621	.	+	.	ID=CCRYP_003360-RB|size1075405-exonerate_est2genome-gene-9.0-mRNA-1:three_prime_utr;Parent=CCRYP_003360-RB|size1075405-exonerate_est2genome-gene-9.0-mRNA-1;
scaffold22|size1075405	maker	three_prime_UTR	923713	923841	.	+	.	ID=CCRYP_003360-RB|size1075405-exonerate_est2genome-gene-9.0-mRNA-1:three_prime_utr;Parent=CCRYP_003360-RB|size1075405-exonerate_est2genome-gene-9.0-mRNA-1;
scaffold22|size1075405	maker	three_prime_UTR	923956	924450	.	+	.	ID=CCRYP_003360-RB|size1075405-exonerate_est2genome-gene-9.0-mRNA-1:three_prime_utr;Parent=CCRYP_003360-RB|size1075405-exonerate_est2genome-gene-9.0-mRNA-1;
scaffold22|size1075405	maker	five_prime_UTR	916603	916621	.	+	.	ID=CCRYP_003360-RD|size1075405-exonerate_est2genome-gene-9.0-mRNA-2:five_prime_utr;Parent=CCRYP_003360-RD|size1075405-exonerate_est2genome-gene-9.0-mRNA-2;
scaffold22|size1075405	maker	CDS	916622	919387	.	+	0	ID=CCRYP_003360-RD|size1075405-exonerate_est2genome-gene-9.0-mRNA-2:cds;Parent=CCRYP_003360-RD|size1075405-exonerate_est2genome-gene-9.0-mRNA-2;
scaffold22|size1075405	maker	CDS	919492	919593	.	+	0	ID=CCRYP_003360-RD|size1075405-exonerate_est2genome-gene-9.0-mRNA-2:cds;Parent=CCRYP_003360-RD|size1075405-exonerate_est2genome-gene-9.0-mRNA-2;
scaffold22|size1075405	maker	CDS	919680	919754	.	+	0	ID=CCRYP_003360-RD|size1075405-exonerate_est2genome-gene-9.0-mRNA-2:cds;Parent=CCRYP_003360-RD|size1075405-exonerate_est2genome-gene-9.0-mRNA-2;
scaffold22|size1075405	maker	CDS	919860	920453	.	+	0	ID=CCRYP_003360-RD|size1075405-exonerate_est2genome-gene-9.0-mRNA-2:cds;Parent=CCRYP_003360-RD|size1075405-exonerate_est2genome-gene-9.0-mRNA-2;
scaffold22|size1075405	maker	CDS	920532	921458	.	+	0	ID=CCRYP_003360-RD|size1075405-exonerate_est2genome-gene-9.0-mRNA-2:cds;Parent=CCRYP_003360-RD|size1075405-exonerate_est2genome-gene-9.0-mRNA-2;
scaffold22|size1075405	maker	CDS	921538	921792	.	+	0	ID=CCRYP_003360-RD|size1075405-exonerate_est2genome-gene-9.0-mRNA-2:cds;Parent=CCRYP_003360-RD|size1075405-exonerate_est2genome-gene-9.0-mRNA-2;
scaffold22|size1075405	maker	CDS	921873	922481	.	+	0	ID=CCRYP_003360-RD|size1075405-exonerate_est2genome-gene-9.0-mRNA-2:cds;Parent=CCRYP_003360-RD|size1075405-exonerate_est2genome-gene-9.0-mRNA-2;
scaffold22|size1075405	maker	three_prime_UTR	922482	923621	.	+	.	ID=CCRYP_003360-RD|size1075405-exonerate_est2genome-gene-9.0-mRNA-2:three_prime_utr;Parent=CCRYP_003360-RD|size1075405-exonerate_est2genome-gene-9.0-mRNA-2;
scaffold22|size1075405	maker	three_prime_UTR	923713	924450	.	+	.	ID=CCRYP_003360-RD|size1075405-exonerate_est2genome-gene-9.0-mRNA-2:three_prime_utr;Parent=CCRYP_003360-RD|size1075405-exonerate_est2genome-gene-9.0-mRNA-2;
scaffold22|size1075405	maker	five_prime_UTR	916603	916621	.	+	.	ID=CCRYP_003360-RC|size1075405-exonerate_est2genome-gene-9.0-mRNA-3:five_prime_utr;Parent=CCRYP_003360-RC|size1075405-exonerate_est2genome-gene-9.0-mRNA-3;
scaffold22|size1075405	maker	CDS	916622	919387	.	+	0	ID=CCRYP_003360-RC|size1075405-exonerate_est2genome-gene-9.0-mRNA-3:cds;Parent=CCRYP_003360-RC|size1075405-exonerate_est2genome-gene-9.0-mRNA-3;
scaffold22|size1075405	maker	CDS	919492	919593	.	+	0	ID=CCRYP_003360-RC|size1075405-exonerate_est2genome-gene-9.0-mRNA-3:cds;Parent=CCRYP_003360-RC|size1075405-exonerate_est2genome-gene-9.0-mRNA-3;
scaffold22|size1075405	maker	CDS	919677	919754	.	+	0	ID=CCRYP_003360-RC|size1075405-exonerate_est2genome-gene-9.0-mRNA-3:cds;Parent=CCRYP_003360-RC|size1075405-exonerate_est2genome-gene-9.0-mRNA-3;
scaffold22|size1075405	maker	CDS	919860	920453	.	+	0	ID=CCRYP_003360-RC|size1075405-exonerate_est2genome-gene-9.0-mRNA-3:cds;Parent=CCRYP_003360-RC|size1075405-exonerate_est2genome-gene-9.0-mRNA-3;
scaffold22|size1075405	maker	CDS	920532	921545	.	+	0	ID=CCRYP_003360-RC|size1075405-exonerate_est2genome-gene-9.0-mRNA-3:cds;Parent=CCRYP_003360-RC|size1075405-exonerate_est2genome-gene-9.0-mRNA-3;
scaffold22|size1075405	maker	three_prime_UTR	921546	921792	.	+	.	ID=CCRYP_003360-RC|size1075405-exonerate_est2genome-gene-9.0-mRNA-3:three_prime_utr;Parent=CCRYP_003360-RC|size1075405-exonerate_est2genome-gene-9.0-mRNA-3;
scaffold22|size1075405	maker	three_prime_UTR	921873	923621	.	+	.	ID=CCRYP_003360-RC|size1075405-exonerate_est2genome-gene-9.0-mRNA-3:three_prime_utr;Parent=CCRYP_003360-RC|size1075405-exonerate_est2genome-gene-9.0-mRNA-3;
scaffold22|size1075405	maker	three_prime_UTR	923713	923841	.	+	.	ID=CCRYP_003360-RC|size1075405-exonerate_est2genome-gene-9.0-mRNA-3:three_prime_utr;Parent=CCRYP_003360-RC|size1075405-exonerate_est2genome-gene-9.0-mRNA-3;
scaffold22|size1075405	maker	three_prime_UTR	923956	924450	.	+	.	ID=CCRYP_003360-RC|size1075405-exonerate_est2genome-gene-9.0-mRNA-3:three_prime_utr;Parent=CCRYP_003360-RC|size1075405-exonerate_est2genome-gene-9.0-mRNA-3;
scaffold22|size1075405	maker	five_prime_UTR	919734	919871	.	+	.	ID=CCRYP_003360-RE|size1075405-exonerate_est2genome-gene-9.0-mRNA-4:five_prime_utr;Parent=CCRYP_003360-RE|size1075405-exonerate_est2genome-gene-9.0-mRNA-4;
scaffold22|size1075405	maker	CDS	919872	920453	.	+	0	ID=CCRYP_003360-RE|size1075405-exonerate_est2genome-gene-9.0-mRNA-4:cds;Parent=CCRYP_003360-RE|size1075405-exonerate_est2genome-gene-9.0-mRNA-4;
scaffold22|size1075405	maker	CDS	920532	921458	.	+	0	ID=CCRYP_003360-RE|size1075405-exonerate_est2genome-gene-9.0-mRNA-4:cds;Parent=CCRYP_003360-RE|size1075405-exonerate_est2genome-gene-9.0-mRNA-4;
scaffold22|size1075405	maker	CDS	921538	921792	.	+	0	ID=CCRYP_003360-RE|size1075405-exonerate_est2genome-gene-9.0-mRNA-4:cds;Parent=CCRYP_003360-RE|size1075405-exonerate_est2genome-gene-9.0-mRNA-4;
scaffold22|size1075405	maker	CDS	921873	922481	.	+	0	ID=CCRYP_003360-RE|size1075405-exonerate_est2genome-gene-9.0-mRNA-4:cds;Parent=CCRYP_003360-RE|size1075405-exonerate_est2genome-gene-9.0-mRNA-4;
scaffold22|size1075405	maker	three_prime_UTR	922482	923621	.	+	.	ID=CCRYP_003360-RE|size1075405-exonerate_est2genome-gene-9.0-mRNA-4:three_prime_utr;Parent=CCRYP_003360-RE|size1075405-exonerate_est2genome-gene-9.0-mRNA-4;
scaffold22|size1075405	maker	three_prime_UTR	923713	923841	.	+	.	ID=CCRYP_003360-RE|size1075405-exonerate_est2genome-gene-9.0-mRNA-4:three_prime_utr;Parent=CCRYP_003360-RE|size1075405-exonerate_est2genome-gene-9.0-mRNA-4;
scaffold22|size1075405	maker	three_prime_UTR	923956	924450	.	+	.	ID=CCRYP_003360-RE|size1075405-exonerate_est2genome-gene-9.0-mRNA-4:three_prime_utr;Parent=CCRYP_003360-RE|size1075405-exonerate_est2genome-gene-9.0-mRNA-4;
scaffold22|size1075405	maker	five_prime_UTR	916603	916621	.	+	.	ID=CCRYP_003360-RA|size1075405-exonerate_est2genome-gene-9.0-mRNA-5:five_prime_utr;Parent=CCRYP_003360-RA|size1075405-exonerate_est2genome-gene-9.0-mRNA-5;
scaffold22|size1075405	maker	CDS	916622	919387	.	+	0	ID=CCRYP_003360-RA|size1075405-exonerate_est2genome-gene-9.0-mRNA-5:cds;Parent=CCRYP_003360-RA|size1075405-exonerate_est2genome-gene-9.0-mRNA-5;
scaffold22|size1075405	maker	CDS	919492	919593	.	+	0	ID=CCRYP_003360-RA|size1075405-exonerate_est2genome-gene-9.0-mRNA-5:cds;Parent=CCRYP_003360-RA|size1075405-exonerate_est2genome-gene-9.0-mRNA-5;
scaffold22|size1075405	maker	CDS	919677	919754	.	+	0	ID=CCRYP_003360-RA|size1075405-exonerate_est2genome-gene-9.0-mRNA-5:cds;Parent=CCRYP_003360-RA|size1075405-exonerate_est2genome-gene-9.0-mRNA-5;
scaffold22|size1075405	maker	CDS	919860	920552	.	+	0	ID=CCRYP_003360-RA|size1075405-exonerate_est2genome-gene-9.0-mRNA-5:cds;Parent=CCRYP_003360-RA|size1075405-exonerate_est2genome-gene-9.0-mRNA-5;
scaffold22|size1075405	maker	gene	1058572	1059915	.	+	.	ID=CCRYP_003372|size1075405-snap-gene-9.3;Name=CCRYP_003372|size1075405-snap-gene-9.3;Alias=maker-scaffold22|size1075405-snap-gene-9.3;
scaffold22|size1075405	maker	mRNA	1058572	1059915	.	+	.	ID=CCRYP_003372|size1075405-snap-gene-9.3-mRNA-1;Parent=CCRYP_003372|size1075405-snap-gene-9.3;Name=CCRYP_003372|size1075405-snap-gene-9.3-mRNA-1;Alias=maker-scaffold22|size1075405-snap-gene-9.3-mRNA-1;_AED=0.08;_QI=337|1|1|1|0|0.5|2|228|191;_eAED=0.08;
scaffold22|size1075405	maker	exon	1058572	1059295	.	+	.	ID=CCRYP_003372-RA|size1075405-snap-gene-9.3-mRNA-1:exon:799;Parent=CCRYP_003372-RA|size1075405-snap-gene-9.3-mRNA-1;
scaffold22|size1075405	maker	exon	1059499	1059915	.	+	.	ID=CCRYP_003372-RA|size1075405-snap-gene-9.3-mRNA-1:exon:800;Parent=CCRYP_003372-RA|size1075405-snap-gene-9.3-mRNA-1;
scaffold22|size1075405	maker	five_prime_UTR	1058572	1058908	.	+	.	ID=CCRYP_003372-RA|size1075405-snap-gene-9.3-mRNA-1:five_prime_utr;Parent=CCRYP_003372-RA|size1075405-snap-gene-9.3-mRNA-1;
scaffold22|size1075405	maker	CDS	1058909	1059295	.	+	0	ID=CCRYP_003372-RA|size1075405-snap-gene-9.3-mRNA-1:cds;Parent=CCRYP_003372-RA|size1075405-snap-gene-9.3-mRNA-1;
scaffold22|size1075405	maker	CDS	1059499	1059687	.	+	0	ID=CCRYP_003372-RA|size1075405-snap-gene-9.3-mRNA-1:cds;Parent=CCRYP_003372-RA|size1075405-snap-gene-9.3-mRNA-1;
scaffold22|size1075405	maker	three_prime_UTR	1059688	1059915	.	+	.	ID=CCRYP_003372-RA|size1075405-snap-gene-9.3-mRNA-1:three_prime_utr;Parent=CCRYP_003372-RA|size1075405-snap-gene-9.3-mRNA-1;
scaffold22|size1075405	maker	gene	1021986	1023734	.	+	.	ID=CCRYP_003368|size1075405-processed-gene-9.20;Name=CCRYP_003368|size1075405-processed-gene-9.20;Alias=augustus_masked-scaffold22|size1075405-processed-gene-9.20;
scaffold22|size1075405	maker	mRNA	1021986	1023734	.	+	.	ID=CCRYP_003368|size1075405-processed-gene-9.20-mRNA-1;Parent=CCRYP_003368|size1075405-processed-gene-9.20;Name=CCRYP_003368|size1075405-processed-gene-9.20-mRNA-1;Alias=augustus_masked-scaffold22|size1075405-processed-gene-9.20-mRNA-1;_AED=0.09;_QI=0|-1|0|1|-1|1|1|0|582;_eAED=0.09;
scaffold22|size1075405	maker	exon	1021986	1023734	.	+	.	ID=CCRYP_003368-RA|size1075405-processed-gene-9.20-mRNA-1:exon:801;Parent=CCRYP_003368-RA|size1075405-processed-gene-9.20-mRNA-1;
scaffold22|size1075405	maker	CDS	1021986	1023734	.	+	0	ID=CCRYP_003368-RA|size1075405-processed-gene-9.20-mRNA-1:cds;Parent=CCRYP_003368-RA|size1075405-processed-gene-9.20-mRNA-1;
scaffold22|size1075405	maker	gene	939832	942180	.	+	.	ID=CCRYP_003364|size1075405-snap-gene-9.1;Name=CCRYP_003364|size1075405-snap-gene-9.1;Alias=maker-scaffold22|size1075405-snap-gene-9.1;
scaffold22|size1075405	maker	mRNA	939832	942180	.	+	.	ID=CCRYP_003364|size1075405-snap-gene-9.1-mRNA-1;Parent=CCRYP_003364|size1075405-snap-gene-9.1;Name=CCRYP_003364|size1075405-snap-gene-9.1-mRNA-1;Alias=maker-scaffold22|size1075405-snap-gene-9.1-mRNA-1;_AED=0.15;_QI=105|0|0.5|1|1|1|2|0|604;_eAED=0.15;
scaffold22|size1075405	maker	exon	939832	940005	.	+	.	ID=CCRYP_003364-RA|size1075405-snap-gene-9.1-mRNA-1:exon:802;Parent=CCRYP_003364-RA|size1075405-snap-gene-9.1-mRNA-1;
scaffold22|size1075405	maker	exon	940435	942180	.	+	.	ID=CCRYP_003364-RA|size1075405-snap-gene-9.1-mRNA-1:exon:803;Parent=CCRYP_003364-RA|size1075405-snap-gene-9.1-mRNA-1;
scaffold22|size1075405	maker	five_prime_UTR	939832	939936	.	+	.	ID=CCRYP_003364-RA|size1075405-snap-gene-9.1-mRNA-1:five_prime_utr;Parent=CCRYP_003364-RA|size1075405-snap-gene-9.1-mRNA-1;
scaffold22|size1075405	maker	CDS	939937	940005	.	+	0	ID=CCRYP_003364-RA|size1075405-snap-gene-9.1-mRNA-1:cds;Parent=CCRYP_003364-RA|size1075405-snap-gene-9.1-mRNA-1;
scaffold22|size1075405	maker	CDS	940435	942180	.	+	0	ID=CCRYP_003364-RA|size1075405-snap-gene-9.1-mRNA-1:cds;Parent=CCRYP_003364-RA|size1075405-snap-gene-9.1-mRNA-1;
scaffold22|size1075405	maker	gene	934904	935137	.	+	.	ID=CCRYP_003362|size1075405-processed-gene-9.37;Name=CCRYP_003362|size1075405-processed-gene-9.37;Alias=snap_masked-scaffold22|size1075405-processed-gene-9.37;
scaffold22|size1075405	maker	mRNA	934904	935137	.	+	.	ID=CCRYP_003362|size1075405-processed-gene-9.37-mRNA-1;Parent=CCRYP_003362|size1075405-processed-gene-9.37;Name=CCRYP_003362|size1075405-processed-gene-9.37-mRNA-1;Alias=snap_masked-scaffold22|size1075405-processed-gene-9.37-mRNA-1;_AED=0.37;_QI=0|-1|0|1|-1|1|1|0|77;_eAED=0.37;
scaffold22|size1075405	maker	exon	934904	935137	.	+	.	ID=CCRYP_003362-RA|size1075405-processed-gene-9.37-mRNA-1:exon:804;Parent=CCRYP_003362-RA|size1075405-processed-gene-9.37-mRNA-1;
scaffold22|size1075405	maker	CDS	934904	935137	.	+	0	ID=CCRYP_003362-RA|size1075405-processed-gene-9.37-mRNA-1:cds;Parent=CCRYP_003362-RA|size1075405-processed-gene-9.37-mRNA-1;
scaffold22|size1075405	maker	gene	921437	924450	.	-	.	ID=CCRYP_003361|size1075405-snap-gene-9.4;Name=CCRYP_003361|size1075405-snap-gene-9.4;Alias=maker-scaffold22|size1075405-snap-gene-9.4;
scaffold22|size1075405	maker	mRNA	921437	924450	.	-	.	ID=CCRYP_003361|size1075405-snap-gene-9.4-mRNA-1;Parent=CCRYP_003361|size1075405-snap-gene-9.4;Name=CCRYP_003361|size1075405-snap-gene-9.4-mRNA-1;Alias=maker-scaffold22|size1075405-snap-gene-9.4-mRNA-1;_AED=0.00;_QI=99|1|1|1|0.66|0.5|4|1414|404;_eAED=0.00;
scaffold22|size1075405	maker	exon	921437	921787	.	-	.	ID=CCRYP_003361-RA|size1075405-snap-gene-9.4-mRNA-1:exon:808;Parent=CCRYP_003361-RA|size1075405-snap-gene-9.4-mRNA-1;
scaffold22|size1075405	maker	exon	921869	923621	.	-	.	ID=CCRYP_003361-RA|size1075405-snap-gene-9.4-mRNA-1:exon:807;Parent=CCRYP_003361-RA|size1075405-snap-gene-9.4-mRNA-1;
scaffold22|size1075405	maker	exon	923713	923841	.	-	.	ID=CCRYP_003361-RA|size1075405-snap-gene-9.4-mRNA-1:exon:806;Parent=CCRYP_003361-RA|size1075405-snap-gene-9.4-mRNA-1;
scaffold22|size1075405	maker	exon	923956	924450	.	-	.	ID=CCRYP_003361-RA|size1075405-snap-gene-9.4-mRNA-1:exon:805;Parent=CCRYP_003361-RA|size1075405-snap-gene-9.4-mRNA-1;
scaffold22|size1075405	maker	five_prime_UTR	924352	924450	.	-	.	ID=CCRYP_003361-RA|size1075405-snap-gene-9.4-mRNA-1:five_prime_utr;Parent=CCRYP_003361-RA|size1075405-snap-gene-9.4-mRNA-1;
scaffold22|size1075405	maker	CDS	923956	924351	.	-	0	ID=CCRYP_003361-RA|size1075405-snap-gene-9.4-mRNA-1:cds;Parent=CCRYP_003361-RA|size1075405-snap-gene-9.4-mRNA-1;
scaffold22|size1075405	maker	CDS	923713	923841	.	-	0	ID=CCRYP_003361-RA|size1075405-snap-gene-9.4-mRNA-1:cds;Parent=CCRYP_003361-RA|size1075405-snap-gene-9.4-mRNA-1;
scaffold22|size1075405	maker	CDS	922932	923621	.	-	0	ID=CCRYP_003361-RA|size1075405-snap-gene-9.4-mRNA-1:cds;Parent=CCRYP_003361-RA|size1075405-snap-gene-9.4-mRNA-1;
scaffold22|size1075405	maker	three_prime_UTR	921869	922931	.	-	.	ID=CCRYP_003361-RA|size1075405-snap-gene-9.4-mRNA-1:three_prime_utr;Parent=CCRYP_003361-RA|size1075405-snap-gene-9.4-mRNA-1;
scaffold22|size1075405	maker	three_prime_UTR	921437	921787	.	-	.	ID=CCRYP_003361-RA|size1075405-snap-gene-9.4-mRNA-1:three_prime_utr;Parent=CCRYP_003361-RA|size1075405-snap-gene-9.4-mRNA-1;
scaffold22|size1075405	maker	gene	1063954	1067301	.	-	.	ID=CCRYP_003373|size1075405-snap-gene-9.9;Name=CCRYP_003373|size1075405-snap-gene-9.9;Alias=maker-scaffold22|size1075405-snap-gene-9.9;
scaffold22|size1075405	maker	mRNA	1063954	1067301	.	-	.	ID=CCRYP_003373|size1075405-snap-gene-9.9-mRNA-1;Parent=CCRYP_003373|size1075405-snap-gene-9.9;Name=CCRYP_003373|size1075405-snap-gene-9.9-mRNA-1;Alias=maker-scaffold22|size1075405-snap-gene-9.9-mRNA-1;_AED=0.01;_QI=93|1|1|1|1|1|2|132|1013;_eAED=0.01;
scaffold22|size1075405	maker	exon	1063954	1064898	.	-	.	ID=CCRYP_003373-RA|size1075405-snap-gene-9.9-mRNA-1:exon:810;Parent=CCRYP_003373-RA|size1075405-snap-gene-9.9-mRNA-1;
scaffold22|size1075405	maker	exon	1064980	1067301	.	-	.	ID=CCRYP_003373-RA|size1075405-snap-gene-9.9-mRNA-1:exon:809;Parent=CCRYP_003373-RA|size1075405-snap-gene-9.9-mRNA-1;
scaffold22|size1075405	maker	five_prime_UTR	1067209	1067301	.	-	.	ID=CCRYP_003373-RA|size1075405-snap-gene-9.9-mRNA-1:five_prime_utr;Parent=CCRYP_003373-RA|size1075405-snap-gene-9.9-mRNA-1;
scaffold22|size1075405	maker	CDS	1064980	1067208	.	-	0	ID=CCRYP_003373-RA|size1075405-snap-gene-9.9-mRNA-1:cds;Parent=CCRYP_003373-RA|size1075405-snap-gene-9.9-mRNA-1;
scaffold22|size1075405	maker	CDS	1064086	1064898	.	-	0	ID=CCRYP_003373-RA|size1075405-snap-gene-9.9-mRNA-1:cds;Parent=CCRYP_003373-RA|size1075405-snap-gene-9.9-mRNA-1;
scaffold22|size1075405	maker	three_prime_UTR	1063954	1064085	.	-	.	ID=CCRYP_003373-RA|size1075405-snap-gene-9.9-mRNA-1:three_prime_utr;Parent=CCRYP_003373-RA|size1075405-snap-gene-9.9-mRNA-1;
scaffold22|size1075405	maker	gene	939733	945921	.	-	.	ID=CCRYP_003363|size1075405-snap-gene-9.5;Name=CCRYP_003363|size1075405-snap-gene-9.5;Alias=maker-scaffold22|size1075405-snap-gene-9.5;
scaffold22|size1075405	maker	mRNA	939733	945921	.	-	.	ID=CCRYP_003363|size1075405-snap-gene-9.5-mRNA-1;Parent=CCRYP_003363|size1075405-snap-gene-9.5;Name=CCRYP_003363|size1075405-snap-gene-9.5-mRNA-1;Alias=maker-scaffold22|size1075405-snap-gene-9.5-mRNA-1;_AED=0.05;_QI=346|1|1|1|0.5|0.33|3|2312|855;_eAED=0.05;
scaffold22|size1075405	maker	mRNA	939864	940758	.	-	.	ID=CCRYP_003363|size1075405-snap-gene-9.5-mRNA-2;Parent=CCRYP_003363|size1075405-snap-gene-9.5;Name=CCRYP_003363|size1075405-snap-gene-9.5-mRNA-2;Alias=maker-scaffold22|size1075405-snap-gene-9.5-mRNA-2;_AED=0.48;_QI=0|0|0|1|0|0|2|0|76;_eAED=1.00;
scaffold22|size1075405	maker	exon	940548	940758	.	-	.	ID=CCRYP_003363-RB|size1075405-snap-gene-9.5-mRNA-2:exon:815;Parent=CCRYP_003363-RB|size1075405-snap-gene-9.5-mRNA-2;
scaffold22|size1075405	maker	exon	939864	939883	.	-	.	ID=CCRYP_003363-RB|size1075405-snap-gene-9.5-mRNA-2:exon:814;Parent=CCRYP_003363-RB|size1075405-snap-gene-9.5-mRNA-2;
scaffold22|size1075405	maker	exon	939733	940005	.	-	.	ID=CCRYP_003363-RA|size1075405-snap-gene-9.5-mRNA-1:exon:813;Parent=CCRYP_003363-RA|size1075405-snap-gene-9.5-mRNA-1;
scaffold22|size1075405	maker	exon	940435	943856	.	-	.	ID=CCRYP_003363-RA|size1075405-snap-gene-9.5-mRNA-1:exon:812;Parent=CCRYP_003363-RA|size1075405-snap-gene-9.5-mRNA-1;
scaffold22|size1075405	maker	exon	944391	945921	.	-	.	ID=CCRYP_003363-RA|size1075405-snap-gene-9.5-mRNA-1:exon:811;Parent=CCRYP_003363-RA|size1075405-snap-gene-9.5-mRNA-1;
scaffold22|size1075405	maker	five_prime_UTR	945576	945921	.	-	.	ID=CCRYP_003363-RA|size1075405-snap-gene-9.5-mRNA-1:five_prime_utr;Parent=CCRYP_003363-RA|size1075405-snap-gene-9.5-mRNA-1;
scaffold22|size1075405	maker	CDS	944391	945575	.	-	0	ID=CCRYP_003363-RA|size1075405-snap-gene-9.5-mRNA-1:cds;Parent=CCRYP_003363-RA|size1075405-snap-gene-9.5-mRNA-1;
scaffold22|size1075405	maker	CDS	942474	943856	.	-	0	ID=CCRYP_003363-RA|size1075405-snap-gene-9.5-mRNA-1:cds;Parent=CCRYP_003363-RA|size1075405-snap-gene-9.5-mRNA-1;
scaffold22|size1075405	maker	three_prime_UTR	940435	942473	.	-	.	ID=CCRYP_003363-RA|size1075405-snap-gene-9.5-mRNA-1:three_prime_utr;Parent=CCRYP_003363-RA|size1075405-snap-gene-9.5-mRNA-1;
scaffold22|size1075405	maker	three_prime_UTR	939733	940005	.	-	.	ID=CCRYP_003363-RA|size1075405-snap-gene-9.5-mRNA-1:three_prime_utr;Parent=CCRYP_003363-RA|size1075405-snap-gene-9.5-mRNA-1;
scaffold22|size1075405	maker	CDS	940548	940758	.	-	0	ID=CCRYP_003363-RB|size1075405-snap-gene-9.5-mRNA-2:cds;Parent=CCRYP_003363-RB|size1075405-snap-gene-9.5-mRNA-2;
scaffold22|size1075405	maker	CDS	939864	939883	.	-	2	ID=CCRYP_003363-RB|size1075405-snap-gene-9.5-mRNA-2:cds;Parent=CCRYP_003363-RB|size1075405-snap-gene-9.5-mRNA-2;
scaffold22|size1075405	maker	gene	1055680	1058784	.	-	.	ID=CCRYP_003371|size1075405-processed-gene-9.54;Name=CCRYP_003371|size1075405-processed-gene-9.54;Alias=snap_masked-scaffold22|size1075405-processed-gene-9.54;
scaffold22|size1075405	maker	mRNA	1055680	1058784	.	-	.	ID=CCRYP_003371|size1075405-processed-gene-9.54-mRNA-1;Parent=CCRYP_003371|size1075405-processed-gene-9.54;Name=CCRYP_003371|size1075405-processed-gene-9.54-mRNA-1;Alias=snap_masked-scaffold22|size1075405-processed-gene-9.54-mRNA-1;_AED=0.08;_QI=373|1|1|1|0.8|0.66|6|141|663;_eAED=0.08;
scaffold22|size1075405	maker	exon	1055680	1056221	.	-	.	ID=CCRYP_003371-RA|size1075405-processed-gene-9.54-mRNA-1:exon:821;Parent=CCRYP_003371-RA|size1075405-processed-gene-9.54-mRNA-1;
scaffold22|size1075405	maker	exon	1056316	1056484	.	-	.	ID=CCRYP_003371-RA|size1075405-processed-gene-9.54-mRNA-1:exon:820;Parent=CCRYP_003371-RA|size1075405-processed-gene-9.54-mRNA-1;
scaffold22|size1075405	maker	exon	1056570	1057363	.	-	.	ID=CCRYP_003371-RA|size1075405-processed-gene-9.54-mRNA-1:exon:819;Parent=CCRYP_003371-RA|size1075405-processed-gene-9.54-mRNA-1;
scaffold22|size1075405	maker	exon	1057461	1057834	.	-	.	ID=CCRYP_003371-RA|size1075405-processed-gene-9.54-mRNA-1:exon:818;Parent=CCRYP_003371-RA|size1075405-processed-gene-9.54-mRNA-1;
scaffold22|size1075405	maker	exon	1058024	1058413	.	-	.	ID=CCRYP_003371-RA|size1075405-processed-gene-9.54-mRNA-1:exon:817;Parent=CCRYP_003371-RA|size1075405-processed-gene-9.54-mRNA-1;
scaffold22|size1075405	maker	exon	1058548	1058784	.	-	.	ID=CCRYP_003371-RA|size1075405-processed-gene-9.54-mRNA-1:exon:816;Parent=CCRYP_003371-RA|size1075405-processed-gene-9.54-mRNA-1;
scaffold22|size1075405	maker	five_prime_UTR	1058548	1058784	.	-	.	ID=CCRYP_003371-RA|size1075405-processed-gene-9.54-mRNA-1:five_prime_utr;Parent=CCRYP_003371-RA|size1075405-processed-gene-9.54-mRNA-1;
scaffold22|size1075405	maker	five_prime_UTR	1058278	1058413	.	-	.	ID=CCRYP_003371-RA|size1075405-processed-gene-9.54-mRNA-1:five_prime_utr;Parent=CCRYP_003371-RA|size1075405-processed-gene-9.54-mRNA-1;
scaffold22|size1075405	maker	CDS	1058024	1058277	.	-	0	ID=CCRYP_003371-RA|size1075405-processed-gene-9.54-mRNA-1:cds;Parent=CCRYP_003371-RA|size1075405-processed-gene-9.54-mRNA-1;
scaffold22|size1075405	maker	CDS	1057461	1057834	.	-	1	ID=CCRYP_003371-RA|size1075405-processed-gene-9.54-mRNA-1:cds;Parent=CCRYP_003371-RA|size1075405-processed-gene-9.54-mRNA-1;
scaffold22|size1075405	maker	CDS	1056570	1057363	.	-	2	ID=CCRYP_003371-RA|size1075405-processed-gene-9.54-mRNA-1:cds;Parent=CCRYP_003371-RA|size1075405-processed-gene-9.54-mRNA-1;
scaffold22|size1075405	maker	CDS	1056316	1056484	.	-	0	ID=CCRYP_003371-RA|size1075405-processed-gene-9.54-mRNA-1:cds;Parent=CCRYP_003371-RA|size1075405-processed-gene-9.54-mRNA-1;
scaffold22|size1075405	maker	CDS	1055821	1056221	.	-	2	ID=CCRYP_003371-RA|size1075405-processed-gene-9.54-mRNA-1:cds;Parent=CCRYP_003371-RA|size1075405-processed-gene-9.54-mRNA-1;
scaffold22|size1075405	maker	three_prime_UTR	1055680	1055820	.	-	.	ID=CCRYP_003371-RA|size1075405-processed-gene-9.54-mRNA-1:three_prime_utr;Parent=CCRYP_003371-RA|size1075405-processed-gene-9.54-mRNA-1;
scaffold22|size1075405	maker	gene	1051237	1053758	.	-	.	ID=CCRYP_003370|size1075405-snap-gene-9.7;Name=CCRYP_003370|size1075405-snap-gene-9.7;Alias=maker-scaffold22|size1075405-snap-gene-9.7;
scaffold22|size1075405	maker	mRNA	1051237	1053668	.	-	.	ID=CCRYP_003370|size1075405-snap-gene-9.7-mRNA-1;Parent=CCRYP_003370|size1075405-snap-gene-9.7;Name=CCRYP_003370|size1075405-snap-gene-9.7-mRNA-1;Alias=maker-scaffold22|size1075405-snap-gene-9.7-mRNA-1;_AED=0.11;_QI=116|1|1|1|0.5|0.33|3|198|623;_eAED=0.11;
scaffold22|size1075405	maker	mRNA	1051237	1053758	.	-	.	ID=CCRYP_003370|size1075405-snap-gene-9.7-mRNA-2;Parent=CCRYP_003370|size1075405-snap-gene-9.7;Name=CCRYP_003370|size1075405-snap-gene-9.7-mRNA-2;Alias=maker-scaffold22|size1075405-snap-gene-9.7-mRNA-2;_AED=0.09;_QI=274|1|1|1|1|1|2|198|623;_eAED=0.09;
scaffold22|size1075405	maker	exon	1053058	1053758	.	-	.	ID=CCRYP_003370-RB|size1075405-snap-gene-9.7-mRNA-2:exon:825;Parent=CCRYP_003370-RB|size1075405-snap-gene-9.7-mRNA-2;
scaffold22|size1075405	maker	exon	1051237	1052879	.	-	.	ID=CCRYP_003370-RA|size1075405-snap-gene-9.7-mRNA-1:exon:824;Parent=CCRYP_003370-RA|size1075405-snap-gene-9.7-mRNA-1,CCRYP_003370-RA|size1075405-snap-gene-9.7-mRNA-2;
scaffold22|size1075405	maker	exon	1053058	1053535	.	-	.	ID=CCRYP_003370-RA|size1075405-snap-gene-9.7-mRNA-1:exon:823;Parent=CCRYP_003370-RA|size1075405-snap-gene-9.7-mRNA-1;
scaffold22|size1075405	maker	exon	1053604	1053668	.	-	.	ID=CCRYP_003370-RA|size1075405-snap-gene-9.7-mRNA-1:exon:822;Parent=CCRYP_003370-RA|size1075405-snap-gene-9.7-mRNA-1;
scaffold22|size1075405	maker	five_prime_UTR	1053604	1053668	.	-	.	ID=CCRYP_003370-RA|size1075405-snap-gene-9.7-mRNA-1:five_prime_utr;Parent=CCRYP_003370-RA|size1075405-snap-gene-9.7-mRNA-1;
scaffold22|size1075405	maker	five_prime_UTR	1053485	1053535	.	-	.	ID=CCRYP_003370-RA|size1075405-snap-gene-9.7-mRNA-1:five_prime_utr;Parent=CCRYP_003370-RA|size1075405-snap-gene-9.7-mRNA-1;
scaffold22|size1075405	maker	CDS	1053058	1053484	.	-	0	ID=CCRYP_003370-RA|size1075405-snap-gene-9.7-mRNA-1:cds;Parent=CCRYP_003370-RA|size1075405-snap-gene-9.7-mRNA-1;
scaffold22|size1075405	maker	CDS	1051435	1052879	.	-	2	ID=CCRYP_003370-RA|size1075405-snap-gene-9.7-mRNA-1:cds;Parent=CCRYP_003370-RA|size1075405-snap-gene-9.7-mRNA-1;
scaffold22|size1075405	maker	three_prime_UTR	1051237	1051434	.	-	.	ID=CCRYP_003370-RA|size1075405-snap-gene-9.7-mRNA-1:three_prime_utr;Parent=CCRYP_003370-RA|size1075405-snap-gene-9.7-mRNA-1;
scaffold22|size1075405	maker	five_prime_UTR	1053485	1053758	.	-	.	ID=CCRYP_003370-RB|size1075405-snap-gene-9.7-mRNA-2:five_prime_utr;Parent=CCRYP_003370-RB|size1075405-snap-gene-9.7-mRNA-2;
scaffold22|size1075405	maker	CDS	1053058	1053484	.	-	0	ID=CCRYP_003370-RB|size1075405-snap-gene-9.7-mRNA-2:cds;Parent=CCRYP_003370-RB|size1075405-snap-gene-9.7-mRNA-2;
scaffold22|size1075405	maker	CDS	1051435	1052879	.	-	2	ID=CCRYP_003370-RB|size1075405-snap-gene-9.7-mRNA-2:cds;Parent=CCRYP_003370-RB|size1075405-snap-gene-9.7-mRNA-2;
scaffold22|size1075405	maker	three_prime_UTR	1051237	1051434	.	-	.	ID=CCRYP_003370-RB|size1075405-snap-gene-9.7-mRNA-2:three_prime_utr;Parent=CCRYP_003370-RB|size1075405-snap-gene-9.7-mRNA-2;
scaffold22|size1075405	maker	gene	976615	977682	.	-	.	ID=CCRYP_003365|size1075405-processed-gene-9.50;Name=CCRYP_003365|size1075405-processed-gene-9.50;Alias=snap_masked-scaffold22|size1075405-processed-gene-9.50;
scaffold22|size1075405	maker	mRNA	976615	977682	.	-	.	ID=CCRYP_003365|size1075405-processed-gene-9.50-mRNA-1;Parent=CCRYP_003365|size1075405-processed-gene-9.50;Name=CCRYP_003365|size1075405-processed-gene-9.50-mRNA-1;Alias=snap_masked-scaffold22|size1075405-processed-gene-9.50-mRNA-1;_AED=0.35;_QI=0|0|0|1|1|1|2|0|332;_eAED=0.35;
scaffold22|size1075405	maker	exon	977229	977682	.	-	.	ID=CCRYP_003365-RA|size1075405-processed-gene-9.50-mRNA-1:exon:827;Parent=CCRYP_003365-RA|size1075405-processed-gene-9.50-mRNA-1;
scaffold22|size1075405	maker	exon	976615	977159	.	-	.	ID=CCRYP_003365-RA|size1075405-processed-gene-9.50-mRNA-1:exon:826;Parent=CCRYP_003365-RA|size1075405-processed-gene-9.50-mRNA-1;
scaffold22|size1075405	maker	CDS	977229	977682	.	-	0	ID=CCRYP_003365-RA|size1075405-processed-gene-9.50-mRNA-1:cds;Parent=CCRYP_003365-RA|size1075405-processed-gene-9.50-mRNA-1;
scaffold22|size1075405	maker	CDS	976615	977159	.	-	2	ID=CCRYP_003365-RA|size1075405-processed-gene-9.50-mRNA-1:cds;Parent=CCRYP_003365-RA|size1075405-processed-gene-9.50-mRNA-1;
scaffold22|size1075405	maker	gene	1070306	1071379	.	-	.	ID=CCRYP_003375|size1075405-snap-gene-9.11;Name=CCRYP_003375|size1075405-snap-gene-9.11;Alias=maker-scaffold22|size1075405-snap-gene-9.11;
scaffold22|size1075405	maker	mRNA	1070306	1071379	.	-	.	ID=CCRYP_003375|size1075405-snap-gene-9.11-mRNA-1;Parent=CCRYP_003375|size1075405-snap-gene-9.11;Name=CCRYP_003375|size1075405-snap-gene-9.11-mRNA-1;Alias=maker-scaffold22|size1075405-snap-gene-9.11-mRNA-1;_AED=0.38;_QI=0|0|0|1|0|0|2|0|339;_eAED=0.38;
scaffold22|size1075405	maker	exon	1071127	1071379	.	-	.	ID=CCRYP_003375-RA|size1075405-snap-gene-9.11-mRNA-1:exon:829;Parent=CCRYP_003375-RA|size1075405-snap-gene-9.11-mRNA-1;
scaffold22|size1075405	maker	exon	1070306	1071072	.	-	.	ID=CCRYP_003375-RA|size1075405-snap-gene-9.11-mRNA-1:exon:828;Parent=CCRYP_003375-RA|size1075405-snap-gene-9.11-mRNA-1;
scaffold22|size1075405	maker	CDS	1071127	1071379	.	-	0	ID=CCRYP_003375-RA|size1075405-snap-gene-9.11-mRNA-1:cds;Parent=CCRYP_003375-RA|size1075405-snap-gene-9.11-mRNA-1;
scaffold22|size1075405	maker	CDS	1070306	1071072	.	-	2	ID=CCRYP_003375-RA|size1075405-snap-gene-9.11-mRNA-1:cds;Parent=CCRYP_003375-RA|size1075405-snap-gene-9.11-mRNA-1;
scaffold22|size1075405	maker	gene	1071834	1073805	.	-	.	ID=CCRYP_003376|size1075405-snap-gene-9.12;Name=CCRYP_003376|size1075405-snap-gene-9.12;Alias=maker-scaffold22|size1075405-snap-gene-9.12;
scaffold22|size1075405	maker	mRNA	1071834	1073805	.	-	.	ID=CCRYP_003376|size1075405-snap-gene-9.12-mRNA-1;Parent=CCRYP_003376|size1075405-snap-gene-9.12;Name=CCRYP_003376|size1075405-snap-gene-9.12-mRNA-1;Alias=maker-scaffold22|size1075405-snap-gene-9.12-mRNA-1;_AED=0.38;_QI=0|0|0|1|0|0|3|0|327;_eAED=0.60;
scaffold22|size1075405	maker	exon	1073390	1073805	.	-	.	ID=CCRYP_003376-RA|size1075405-snap-gene-9.12-mRNA-1:exon:832;Parent=CCRYP_003376-RA|size1075405-snap-gene-9.12-mRNA-1;
scaffold22|size1075405	maker	exon	1073024	1073372	.	-	.	ID=CCRYP_003376-RA|size1075405-snap-gene-9.12-mRNA-1:exon:831;Parent=CCRYP_003376-RA|size1075405-snap-gene-9.12-mRNA-1;
scaffold22|size1075405	maker	exon	1071834	1072052	.	-	.	ID=CCRYP_003376-RA|size1075405-snap-gene-9.12-mRNA-1:exon:830;Parent=CCRYP_003376-RA|size1075405-snap-gene-9.12-mRNA-1;
scaffold22|size1075405	maker	CDS	1073390	1073805	.	-	0	ID=CCRYP_003376-RA|size1075405-snap-gene-9.12-mRNA-1:cds;Parent=CCRYP_003376-RA|size1075405-snap-gene-9.12-mRNA-1;
scaffold22|size1075405	maker	CDS	1073024	1073372	.	-	1	ID=CCRYP_003376-RA|size1075405-snap-gene-9.12-mRNA-1:cds;Parent=CCRYP_003376-RA|size1075405-snap-gene-9.12-mRNA-1;
scaffold22|size1075405	maker	CDS	1071834	1072052	.	-	0	ID=CCRYP_003376-RA|size1075405-snap-gene-9.12-mRNA-1:cds;Parent=CCRYP_003376-RA|size1075405-snap-gene-9.12-mRNA-1;
scaffold22|size1075405	maker	gene	1069635	1070224	.	-	.	ID=CCRYP_003374|size1075405-snap-gene-9.10;Name=CCRYP_003374|size1075405-snap-gene-9.10;Alias=maker-scaffold22|size1075405-snap-gene-9.10;
scaffold22|size1075405	maker	mRNA	1069635	1070224	.	-	.	ID=CCRYP_003374|size1075405-snap-gene-9.10-mRNA-1;Parent=CCRYP_003374|size1075405-snap-gene-9.10;Name=CCRYP_003374|size1075405-snap-gene-9.10-mRNA-1;Alias=maker-scaffold22|size1075405-snap-gene-9.10-mRNA-1;_AED=0.43;_QI=0|0|0|1|0|0|2|0|194;_eAED=0.43;
scaffold22|size1075405	maker	exon	1070216	1070224	.	-	.	ID=CCRYP_003374-RA|size1075405-snap-gene-9.10-mRNA-1:exon:834;Parent=CCRYP_003374-RA|size1075405-snap-gene-9.10-mRNA-1;
scaffold22|size1075405	maker	exon	1069635	1070210	.	-	.	ID=CCRYP_003374-RA|size1075405-snap-gene-9.10-mRNA-1:exon:833;Parent=CCRYP_003374-RA|size1075405-snap-gene-9.10-mRNA-1;
scaffold22|size1075405	maker	CDS	1070216	1070224	.	-	0	ID=CCRYP_003374-RA|size1075405-snap-gene-9.10-mRNA-1:cds;Parent=CCRYP_003374-RA|size1075405-snap-gene-9.10-mRNA-1;
scaffold22|size1075405	maker	CDS	1069635	1070210	.	-	0	ID=CCRYP_003374-RA|size1075405-snap-gene-9.10-mRNA-1:cds;Parent=CCRYP_003374-RA|size1075405-snap-gene-9.10-mRNA-1;
scaffold22|size1075405	maker	gene	1074109	1074643	.	-	.	ID=CCRYP_003377|size1075405-snap-gene-9.13;Name=CCRYP_003377|size1075405-snap-gene-9.13;Alias=maker-scaffold22|size1075405-snap-gene-9.13;
scaffold22|size1075405	maker	mRNA	1074109	1074643	.	-	.	ID=CCRYP_003377|size1075405-snap-gene-9.13-mRNA-1;Parent=CCRYP_003377|size1075405-snap-gene-9.13;Name=CCRYP_003377|size1075405-snap-gene-9.13-mRNA-1;Alias=maker-scaffold22|size1075405-snap-gene-9.13-mRNA-1;_AED=0.49;_QI=0|0|0|1|0|0|2|0|153;_eAED=0.45;
scaffold22|size1075405	maker	exon	1074372	1074643	.	-	.	ID=CCRYP_003377-RA|size1075405-snap-gene-9.13-mRNA-1:exon:836;Parent=CCRYP_003377-RA|size1075405-snap-gene-9.13-mRNA-1;
scaffold22|size1075405	maker	exon	1074109	1074298	.	-	.	ID=CCRYP_003377-RA|size1075405-snap-gene-9.13-mRNA-1:exon:835;Parent=CCRYP_003377-RA|size1075405-snap-gene-9.13-mRNA-1;
scaffold22|size1075405	maker	CDS	1074372	1074643	.	-	0	ID=CCRYP_003377-RA|size1075405-snap-gene-9.13-mRNA-1:cds;Parent=CCRYP_003377-RA|size1075405-snap-gene-9.13-mRNA-1;
scaffold22|size1075405	maker	CDS	1074109	1074298	.	-	1	ID=CCRYP_003377-RA|size1075405-snap-gene-9.13-mRNA-1:cds;Parent=CCRYP_003377-RA|size1075405-snap-gene-9.13-mRNA-1;
scaffold22|size1075405	maker	gene	987168	987540	.	-	.	ID=CCRYP_003366|size1075405-snap-gene-9.6;Name=CCRYP_003366|size1075405-snap-gene-9.6;Alias=maker-scaffold22|size1075405-snap-gene-9.6;
scaffold22|size1075405	maker	mRNA	987168	987540	.	-	.	ID=CCRYP_003366|size1075405-snap-gene-9.6-mRNA-1;Parent=CCRYP_003366|size1075405-snap-gene-9.6;Name=CCRYP_003366|size1075405-snap-gene-9.6-mRNA-1;Alias=maker-scaffold22|size1075405-snap-gene-9.6-mRNA-1;_AED=0.37;_QI=0|0|0|1|0|0|2|0|106;_eAED=0.37;
scaffold22|size1075405	maker	exon	987394	987540	.	-	.	ID=CCRYP_003366-RA|size1075405-snap-gene-9.6-mRNA-1:exon:838;Parent=CCRYP_003366-RA|size1075405-snap-gene-9.6-mRNA-1;
scaffold22|size1075405	maker	exon	987168	987341	.	-	.	ID=CCRYP_003366-RA|size1075405-snap-gene-9.6-mRNA-1:exon:837;Parent=CCRYP_003366-RA|size1075405-snap-gene-9.6-mRNA-1;
scaffold22|size1075405	maker	CDS	987394	987540	.	-	0	ID=CCRYP_003366-RA|size1075405-snap-gene-9.6-mRNA-1:cds;Parent=CCRYP_003366-RA|size1075405-snap-gene-9.6-mRNA-1;
scaffold22|size1075405	maker	CDS	987168	987341	.	-	0	ID=CCRYP_003366-RA|size1075405-snap-gene-9.6-mRNA-1:cds;Parent=CCRYP_003366-RA|size1075405-snap-gene-9.6-mRNA-1;
scaffold22|size1075405	model_gff:maker	match	1048965	1050939	1778	+	.	ID=scaffold22|size1075405:hit:8324:4.5.0.9;Name=maker-scaffold22|size1075405-exonerate_protein2genome-gene-9.10-mRNA-1;score=1778
scaffold22|size1075405	model_gff:maker	match_part	1048965	1049915	.	+	.	ID=scaffold22|size1075405:hsp:16229:4.5.0.9;Parent=scaffold22|size1075405:hit:8324:4.5.0.9;Target=maker-scaffold22|size1075405-exonerate_protein2genome-gene-9.10-mRNA-1 1 951 +;Gap=M951
scaffold22|size1075405	model_gff:maker	match_part	1050005	1050185	.	+	.	ID=scaffold22|size1075405:hsp:16230:4.5.0.9;Parent=scaffold22|size1075405:hit:8324:4.5.0.9;Target=maker-scaffold22|size1075405-exonerate_protein2genome-gene-9.10-mRNA-1 952 1132 +;Gap=M181
scaffold22|size1075405	model_gff:maker	match_part	1050294	1050939	.	+	.	ID=scaffold22|size1075405:hsp:16231:4.5.0.9;Parent=scaffold22|size1075405:hit:8324:4.5.0.9;Target=maker-scaffold22|size1075405-exonerate_protein2genome-gene-9.10-mRNA-1 1133 1778 +;Gap=M646
scaffold22|size1075405	model_gff:maker	match	1048965	1050212	1159	+	.	ID=scaffold22|size1075405:hit:8325:4.5.0.9;Name=maker-scaffold22|size1075405-exonerate_protein2genome-gene-9.10-mRNA-2;score=1159
scaffold22|size1075405	model_gff:maker	match_part	1048965	1049915	.	+	.	ID=scaffold22|size1075405:hsp:16232:4.5.0.9;Parent=scaffold22|size1075405:hit:8325:4.5.0.9;Target=maker-scaffold22|size1075405-exonerate_protein2genome-gene-9.10-mRNA-2 1 951 +;Gap=M951
scaffold22|size1075405	model_gff:maker	match_part	1050005	1050212	.	+	.	ID=scaffold22|size1075405:hsp:16233:4.5.0.9;Parent=scaffold22|size1075405:hit:8325:4.5.0.9;Target=maker-scaffold22|size1075405-exonerate_protein2genome-gene-9.10-mRNA-2 952 1159 +;Gap=M208
scaffold22|size1075405	model_gff:maker	match	1058572	1059915	1141	+	.	ID=scaffold22|size1075405:hit:8326:4.5.0.9;Name=maker-scaffold22|size1075405-exonerate_protein2genome-gene-9.11-mRNA-1;score=1141
scaffold22|size1075405	model_gff:maker	match_part	1058572	1059295	.	+	.	ID=scaffold22|size1075405:hsp:16234:4.5.0.9;Parent=scaffold22|size1075405:hit:8326:4.5.0.9;Target=maker-scaffold22|size1075405-exonerate_protein2genome-gene-9.11-mRNA-1 1 724 +;Gap=M724
scaffold22|size1075405	model_gff:maker	match_part	1059499	1059915	.	+	.	ID=scaffold22|size1075405:hsp:16235:4.5.0.9;Parent=scaffold22|size1075405:hit:8326:4.5.0.9;Target=maker-scaffold22|size1075405-exonerate_protein2genome-gene-9.11-mRNA-1 725 1141 +;Gap=M417
scaffold22|size1075405	model_gff:maker	match	1059081	1059290	210	+	.	ID=scaffold22|size1075405:hit:8327:4.5.0.9;Name=maker-scaffold22|size1075405-exonerate_protein2genome-gene-9.11-mRNA-2;score=210
scaffold22|size1075405	model_gff:maker	match_part	1059081	1059290	.	+	.	ID=scaffold22|size1075405:hsp:16236:4.5.0.9;Parent=scaffold22|size1075405:hit:8327:4.5.0.9;Target=maker-scaffold22|size1075405-exonerate_protein2genome-gene-9.11-mRNA-2 1 210 +;Gap=M210
scaffold22|size1075405	model_gff:maker	match	916603	924450	7114	+	.	ID=scaffold22|size1075405:hit:8328:4.5.0.9;Name=maker-scaffold22|size1075405-exonerate_est2genome-gene-9.0-mRNA-1;score=7114
scaffold22|size1075405	model_gff:maker	match_part	916603	919387	.	+	.	ID=scaffold22|size1075405:hsp:16237:4.5.0.9;Parent=scaffold22|size1075405:hit:8328:4.5.0.9;Target=maker-scaffold22|size1075405-exonerate_est2genome-gene-9.0-mRNA-1 1 2785 +;Gap=M2785
scaffold22|size1075405	model_gff:maker	match_part	919492	919593	.	+	.	ID=scaffold22|size1075405:hsp:16238:4.5.0.9;Parent=scaffold22|size1075405:hit:8328:4.5.0.9;Target=maker-scaffold22|size1075405-exonerate_est2genome-gene-9.0-mRNA-1 2786 2887 +;Gap=M102
scaffold22|size1075405	model_gff:maker	match_part	919677	919754	.	+	.	ID=scaffold22|size1075405:hsp:16239:4.5.0.9;Parent=scaffold22|size1075405:hit:8328:4.5.0.9;Target=maker-scaffold22|size1075405-exonerate_est2genome-gene-9.0-mRNA-1 2888 2965 +;Gap=M78
scaffold22|size1075405	model_gff:maker	match_part	919860	920453	.	+	.	ID=scaffold22|size1075405:hsp:16240:4.5.0.9;Parent=scaffold22|size1075405:hit:8328:4.5.0.9;Target=maker-scaffold22|size1075405-exonerate_est2genome-gene-9.0-mRNA-1 2966 3559 +;Gap=M594
scaffold22|size1075405	model_gff:maker	match_part	920532	921458	.	+	.	ID=scaffold22|size1075405:hsp:16241:4.5.0.9;Parent=scaffold22|size1075405:hit:8328:4.5.0.9;Target=maker-scaffold22|size1075405-exonerate_est2genome-gene-9.0-mRNA-1 3560 4486 +;Gap=M927
scaffold22|size1075405	model_gff:maker	match_part	921538	921792	.	+	.	ID=scaffold22|size1075405:hsp:16242:4.5.0.9;Parent=scaffold22|size1075405:hit:8328:4.5.0.9;Target=maker-scaffold22|size1075405-exonerate_est2genome-gene-9.0-mRNA-1 4487 4741 +;Gap=M255
scaffold22|size1075405	model_gff:maker	match_part	921873	923621	.	+	.	ID=scaffold22|size1075405:hsp:16243:4.5.0.9;Parent=scaffold22|size1075405:hit:8328:4.5.0.9;Target=maker-scaffold22|size1075405-exonerate_est2genome-gene-9.0-mRNA-1 4742 6490 +;Gap=M1749
scaffold22|size1075405	model_gff:maker	match_part	923713	923841	.	+	.	ID=scaffold22|size1075405:hsp:16244:4.5.0.9;Parent=scaffold22|size1075405:hit:8328:4.5.0.9;Target=maker-scaffold22|size1075405-exonerate_est2genome-gene-9.0-mRNA-1 6491 6619 +;Gap=M129
scaffold22|size1075405	model_gff:maker	match_part	923956	924450	.	+	.	ID=scaffold22|size1075405:hsp:16245:4.5.0.9;Parent=scaffold22|size1075405:hit:8328:4.5.0.9;Target=maker-scaffold22|size1075405-exonerate_est2genome-gene-9.0-mRNA-1 6620 7114 +;Gap=M495
scaffold22|size1075405	model_gff:maker	match	916603	924450	7225	+	.	ID=scaffold22|size1075405:hit:8329:4.5.0.9;Name=maker-scaffold22|size1075405-exonerate_est2genome-gene-9.0-mRNA-2;score=7225
scaffold22|size1075405	model_gff:maker	match_part	916603	919387	.	+	.	ID=scaffold22|size1075405:hsp:16246:4.5.0.9;Parent=scaffold22|size1075405:hit:8329:4.5.0.9;Target=maker-scaffold22|size1075405-exonerate_est2genome-gene-9.0-mRNA-2 1 2785 +;Gap=M2785
scaffold22|size1075405	model_gff:maker	match_part	919492	919593	.	+	.	ID=scaffold22|size1075405:hsp:16247:4.5.0.9;Parent=scaffold22|size1075405:hit:8329:4.5.0.9;Target=maker-scaffold22|size1075405-exonerate_est2genome-gene-9.0-mRNA-2 2786 2887 +;Gap=M102
scaffold22|size1075405	model_gff:maker	match_part	919680	919754	.	+	.	ID=scaffold22|size1075405:hsp:16248:4.5.0.9;Parent=scaffold22|size1075405:hit:8329:4.5.0.9;Target=maker-scaffold22|size1075405-exonerate_est2genome-gene-9.0-mRNA-2 6413 6487 +;Gap=M75
scaffold22|size1075405	model_gff:maker	match_part	919860	920453	.	+	.	ID=scaffold22|size1075405:hsp:16249:4.5.0.9;Parent=scaffold22|size1075405:hit:8329:4.5.0.9;Target=maker-scaffold22|size1075405-exonerate_est2genome-gene-9.0-mRNA-2 2888 3481 +;Gap=M594
scaffold22|size1075405	model_gff:maker	match_part	920532	921458	.	+	.	ID=scaffold22|size1075405:hsp:16250:4.5.0.9;Parent=scaffold22|size1075405:hit:8329:4.5.0.9;Target=maker-scaffold22|size1075405-exonerate_est2genome-gene-9.0-mRNA-2 3482 4408 +;Gap=M927
scaffold22|size1075405	model_gff:maker	match_part	921538	921792	.	+	.	ID=scaffold22|size1075405:hsp:16251:4.5.0.9;Parent=scaffold22|size1075405:hit:8329:4.5.0.9;Target=maker-scaffold22|size1075405-exonerate_est2genome-gene-9.0-mRNA-2 4409 4663 +;Gap=M255
scaffold22|size1075405	model_gff:maker	match_part	921873	923621	.	+	.	ID=scaffold22|size1075405:hsp:16252:4.5.0.9;Parent=scaffold22|size1075405:hit:8329:4.5.0.9;Target=maker-scaffold22|size1075405-exonerate_est2genome-gene-9.0-mRNA-2 4664 6412 +;Gap=M1749
scaffold22|size1075405	model_gff:maker	match_part	923713	924450	.	+	.	ID=scaffold22|size1075405:hsp:16253:4.5.0.9;Parent=scaffold22|size1075405:hit:8329:4.5.0.9;Target=maker-scaffold22|size1075405-exonerate_est2genome-gene-9.0-mRNA-2 6488 7225 +;Gap=M738
scaffold22|size1075405	model_gff:maker	match	916603	924450	7193	+	.	ID=scaffold22|size1075405:hit:8330:4.5.0.9;Name=maker-scaffold22|size1075405-exonerate_est2genome-gene-9.0-mRNA-3;score=7193
scaffold22|size1075405	model_gff:maker	match_part	916603	919387	.	+	.	ID=scaffold22|size1075405:hsp:16254:4.5.0.9;Parent=scaffold22|size1075405:hit:8330:4.5.0.9;Target=maker-scaffold22|size1075405-exonerate_est2genome-gene-9.0-mRNA-3 1 2785 +;Gap=M2785
scaffold22|size1075405	model_gff:maker	match_part	919492	919593	.	+	.	ID=scaffold22|size1075405:hsp:16255:4.5.0.9;Parent=scaffold22|size1075405:hit:8330:4.5.0.9;Target=maker-scaffold22|size1075405-exonerate_est2genome-gene-9.0-mRNA-3 2786 2887 +;Gap=M102
scaffold22|size1075405	model_gff:maker	match_part	919677	919754	.	+	.	ID=scaffold22|size1075405:hsp:16256:4.5.0.9;Parent=scaffold22|size1075405:hit:8330:4.5.0.9;Target=maker-scaffold22|size1075405-exonerate_est2genome-gene-9.0-mRNA-3 2888 2965 +;Gap=M78
scaffold22|size1075405	model_gff:maker	match_part	919860	920453	.	+	.	ID=scaffold22|size1075405:hsp:16257:4.5.0.9;Parent=scaffold22|size1075405:hit:8330:4.5.0.9;Target=maker-scaffold22|size1075405-exonerate_est2genome-gene-9.0-mRNA-3 2966 3559 +;Gap=M594
scaffold22|size1075405	model_gff:maker	match_part	920532	921792	.	+	.	ID=scaffold22|size1075405:hsp:16258:4.5.0.9;Parent=scaffold22|size1075405:hit:8330:4.5.0.9;Target=maker-scaffold22|size1075405-exonerate_est2genome-gene-9.0-mRNA-3 5933 7193 +;Gap=M1261
scaffold22|size1075405	model_gff:maker	match_part	921873	923621	.	+	.	ID=scaffold22|size1075405:hsp:16259:4.5.0.9;Parent=scaffold22|size1075405:hit:8330:4.5.0.9;Target=maker-scaffold22|size1075405-exonerate_est2genome-gene-9.0-mRNA-3 3560 5308 +;Gap=M1749
scaffold22|size1075405	model_gff:maker	match_part	923713	923841	.	+	.	ID=scaffold22|size1075405:hsp:16260:4.5.0.9;Parent=scaffold22|size1075405:hit:8330:4.5.0.9;Target=maker-scaffold22|size1075405-exonerate_est2genome-gene-9.0-mRNA-3 5309 5437 +;Gap=M129
scaffold22|size1075405	model_gff:maker	match_part	923956	924450	.	+	.	ID=scaffold22|size1075405:hsp:16261:4.5.0.9;Parent=scaffold22|size1075405:hit:8330:4.5.0.9;Target=maker-scaffold22|size1075405-exonerate_est2genome-gene-9.0-mRNA-3 5438 5932 +;Gap=M495
scaffold22|size1075405	model_gff:maker	match	919734	924450	4275	+	.	ID=scaffold22|size1075405:hit:8331:4.5.0.9;Name=maker-scaffold22|size1075405-exonerate_est2genome-gene-9.0-mRNA-4;score=4275
scaffold22|size1075405	model_gff:maker	match_part	919734	920453	.	+	.	ID=scaffold22|size1075405:hsp:16262:4.5.0.9;Parent=scaffold22|size1075405:hit:8331:4.5.0.9;Target=maker-scaffold22|size1075405-exonerate_est2genome-gene-9.0-mRNA-4 3556 4275 +;Gap=M720
scaffold22|size1075405	model_gff:maker	match_part	920532	921458	.	+	.	ID=scaffold22|size1075405:hsp:16263:4.5.0.9;Parent=scaffold22|size1075405:hit:8331:4.5.0.9;Target=maker-scaffold22|size1075405-exonerate_est2genome-gene-9.0-mRNA-4 1 927 +;Gap=M927
scaffold22|size1075405	model_gff:maker	match_part	921538	921792	.	+	.	ID=scaffold22|size1075405:hsp:16264:4.5.0.9;Parent=scaffold22|size1075405:hit:8331:4.5.0.9;Target=maker-scaffold22|size1075405-exonerate_est2genome-gene-9.0-mRNA-4 928 1182 +;Gap=M255
scaffold22|size1075405	model_gff:maker	match_part	921873	923621	.	+	.	ID=scaffold22|size1075405:hsp:16265:4.5.0.9;Parent=scaffold22|size1075405:hit:8331:4.5.0.9;Target=maker-scaffold22|size1075405-exonerate_est2genome-gene-9.0-mRNA-4 1183 2931 +;Gap=M1749
scaffold22|size1075405	model_gff:maker	match_part	923713	923841	.	+	.	ID=scaffold22|size1075405:hsp:16266:4.5.0.9;Parent=scaffold22|size1075405:hit:8331:4.5.0.9;Target=maker-scaffold22|size1075405-exonerate_est2genome-gene-9.0-mRNA-4 2932 3060 +;Gap=M129
scaffold22|size1075405	model_gff:maker	match_part	923956	924450	.	+	.	ID=scaffold22|size1075405:hsp:16267:4.5.0.9;Parent=scaffold22|size1075405:hit:8331:4.5.0.9;Target=maker-scaffold22|size1075405-exonerate_est2genome-gene-9.0-mRNA-4 3061 3555 +;Gap=M495
scaffold22|size1075405	model_gff:maker	match	916603	920552	3658	+	.	ID=scaffold22|size1075405:hit:8332:4.5.0.9;Name=maker-scaffold22|size1075405-exonerate_est2genome-gene-9.0-mRNA-5;score=3658
scaffold22|size1075405	model_gff:maker	match_part	916603	919387	.	+	.	ID=scaffold22|size1075405:hsp:16268:4.5.0.9;Parent=scaffold22|size1075405:hit:8332:4.5.0.9;Target=maker-scaffold22|size1075405-exonerate_est2genome-gene-9.0-mRNA-5 1 2785 +;Gap=M2785
scaffold22|size1075405	model_gff:maker	match_part	919492	919593	.	+	.	ID=scaffold22|size1075405:hsp:16269:4.5.0.9;Parent=scaffold22|size1075405:hit:8332:4.5.0.9;Target=maker-scaffold22|size1075405-exonerate_est2genome-gene-9.0-mRNA-5 2786 2887 +;Gap=M102
scaffold22|size1075405	model_gff:maker	match_part	919677	919754	.	+	.	ID=scaffold22|size1075405:hsp:16270:4.5.0.9;Parent=scaffold22|size1075405:hit:8332:4.5.0.9;Target=maker-scaffold22|size1075405-exonerate_est2genome-gene-9.0-mRNA-5 2888 2965 +;Gap=M78
scaffold22|size1075405	model_gff:maker	match_part	919860	920552	.	+	.	ID=scaffold22|size1075405:hsp:16271:4.5.0.9;Parent=scaffold22|size1075405:hit:8332:4.5.0.9;Target=maker-scaffold22|size1075405-exonerate_est2genome-gene-9.0-mRNA-5 2966 3658 +;Gap=M693
scaffold22|size1075405	model_gff:maker	match	939832	940457	1106	+	.	ID=scaffold22|size1075405:hit:8333:4.5.0.9;Name=maker-scaffold22|size1075405-exonerate_est2genome-gene-9.1-mRNA-1;score=1106
scaffold22|size1075405	model_gff:maker	match_part	939832	940005	.	+	.	ID=scaffold22|size1075405:hsp:16272:4.5.0.9;Parent=scaffold22|size1075405:hit:8333:4.5.0.9;Target=maker-scaffold22|size1075405-exonerate_est2genome-gene-9.1-mRNA-1 1 174 +;Gap=M174
scaffold22|size1075405	model_gff:maker	match_part	940407	940457	.	+	.	ID=scaffold22|size1075405:hsp:16273:4.5.0.9;Parent=scaffold22|size1075405:hit:8333:4.5.0.9;Target=maker-scaffold22|size1075405-exonerate_est2genome-gene-9.1-mRNA-1 175 225 +;Gap=M51
scaffold22|size1075405	model_gff:maker	match	1055680	1058784	2443	-	.	ID=scaffold22|size1075405:hit:8334:4.5.0.9;Name=maker-scaffold22|size1075405-exonerate_protein2genome-gene-9.16-mRNA-1;score=2443
scaffold22|size1075405	model_gff:maker	match_part	1058548	1058784	.	-	.	ID=scaffold22|size1075405:hsp:16274:4.5.0.9;Parent=scaffold22|size1075405:hit:8334:4.5.0.9;Target=maker-scaffold22|size1075405-exonerate_protein2genome-gene-9.16-mRNA-1 2207 2443 +;Gap=M237
scaffold22|size1075405	model_gff:maker	match_part	1058024	1058413	.	-	.	ID=scaffold22|size1075405:hsp:16275:4.5.0.9;Parent=scaffold22|size1075405:hit:8334:4.5.0.9;Target=maker-scaffold22|size1075405-exonerate_protein2genome-gene-9.16-mRNA-1 1817 2206 +;Gap=M390
scaffold22|size1075405	model_gff:maker	match_part	1057461	1057834	.	-	.	ID=scaffold22|size1075405:hsp:16276:4.5.0.9;Parent=scaffold22|size1075405:hit:8334:4.5.0.9;Target=maker-scaffold22|size1075405-exonerate_protein2genome-gene-9.16-mRNA-1 1443 1816 +;Gap=M374
scaffold22|size1075405	model_gff:maker	match_part	1056570	1057363	.	-	.	ID=scaffold22|size1075405:hsp:16277:4.5.0.9;Parent=scaffold22|size1075405:hit:8334:4.5.0.9;Target=maker-scaffold22|size1075405-exonerate_protein2genome-gene-9.16-mRNA-1 649 1442 +;Gap=M794
scaffold22|size1075405	model_gff:maker	match_part	1056412	1056484	.	-	.	ID=scaffold22|size1075405:hsp:16278:4.5.0.9;Parent=scaffold22|size1075405:hit:8334:4.5.0.9;Target=maker-scaffold22|size1075405-exonerate_protein2genome-gene-9.16-mRNA-1 576 648 +;Gap=M73
scaffold22|size1075405	model_gff:maker	match_part	1056316	1056348	.	-	.	ID=scaffold22|size1075405:hsp:16279:4.5.0.9;Parent=scaffold22|size1075405:hit:8334:4.5.0.9;Target=maker-scaffold22|size1075405-exonerate_protein2genome-gene-9.16-mRNA-1 543 575 +;Gap=M33
scaffold22|size1075405	model_gff:maker	match_part	1055680	1056221	.	-	.	ID=scaffold22|size1075405:hsp:16280:4.5.0.9;Parent=scaffold22|size1075405:hit:8334:4.5.0.9;Target=maker-scaffold22|size1075405-exonerate_protein2genome-gene-9.16-mRNA-1 1 542 +;Gap=M542
scaffold22|size1075405	model_gff:maker	match	1055680	1058784	2506	-	.	ID=scaffold22|size1075405:hit:8335:4.5.0.9;Name=maker-scaffold22|size1075405-exonerate_protein2genome-gene-9.16-mRNA-2;score=2506
scaffold22|size1075405	model_gff:maker	match_part	1058548	1058784	.	-	.	ID=scaffold22|size1075405:hsp:16281:4.5.0.9;Parent=scaffold22|size1075405:hit:8335:4.5.0.9;Target=maker-scaffold22|size1075405-exonerate_protein2genome-gene-9.16-mRNA-2 2270 2506 +;Gap=M237
scaffold22|size1075405	model_gff:maker	match_part	1058024	1058413	.	-	.	ID=scaffold22|size1075405:hsp:16282:4.5.0.9;Parent=scaffold22|size1075405:hit:8335:4.5.0.9;Target=maker-scaffold22|size1075405-exonerate_protein2genome-gene-9.16-mRNA-2 1880 2269 +;Gap=M390
scaffold22|size1075405	model_gff:maker	match_part	1057461	1057834	.	-	.	ID=scaffold22|size1075405:hsp:16283:4.5.0.9;Parent=scaffold22|size1075405:hit:8335:4.5.0.9;Target=maker-scaffold22|size1075405-exonerate_protein2genome-gene-9.16-mRNA-2 1506 1879 +;Gap=M374
scaffold22|size1075405	model_gff:maker	match_part	1056570	1057363	.	-	.	ID=scaffold22|size1075405:hsp:16284:4.5.0.9;Parent=scaffold22|size1075405:hit:8335:4.5.0.9;Target=maker-scaffold22|size1075405-exonerate_protein2genome-gene-9.16-mRNA-2 712 1505 +;Gap=M794
scaffold22|size1075405	model_gff:maker	match_part	1056316	1056484	.	-	.	ID=scaffold22|size1075405:hsp:16285:4.5.0.9;Parent=scaffold22|size1075405:hit:8335:4.5.0.9;Target=maker-scaffold22|size1075405-exonerate_protein2genome-gene-9.16-mRNA-2 1 169 +;Gap=M169
scaffold22|size1075405	model_gff:maker	match_part	1055680	1056221	.	-	.	ID=scaffold22|size1075405:hsp:16286:4.5.0.9;Parent=scaffold22|size1075405:hit:8335:4.5.0.9;Target=maker-scaffold22|size1075405-exonerate_protein2genome-gene-9.16-mRNA-2 170 711 +;Gap=M542
scaffold22|size1075405	model_gff:maker	match	1055680	1058784	2449	-	.	ID=scaffold22|size1075405:hit:8336:4.5.0.9;Name=maker-scaffold22|size1075405-exonerate_protein2genome-gene-9.16-mRNA-3;score=2449
scaffold22|size1075405	model_gff:maker	match_part	1058548	1058784	.	-	.	ID=scaffold22|size1075405:hsp:16287:4.5.0.9;Parent=scaffold22|size1075405:hit:8336:4.5.0.9;Target=maker-scaffold22|size1075405-exonerate_protein2genome-gene-9.16-mRNA-3 2213 2449 +;Gap=M237
scaffold22|size1075405	model_gff:maker	match_part	1058024	1058413	.	-	.	ID=scaffold22|size1075405:hsp:16288:4.5.0.9;Parent=scaffold22|size1075405:hit:8336:4.5.0.9;Target=maker-scaffold22|size1075405-exonerate_protein2genome-gene-9.16-mRNA-3 1823 2212 +;Gap=M390
scaffold22|size1075405	model_gff:maker	match_part	1057461	1057834	.	-	.	ID=scaffold22|size1075405:hsp:16289:4.5.0.9;Parent=scaffold22|size1075405:hit:8336:4.5.0.9;Target=maker-scaffold22|size1075405-exonerate_protein2genome-gene-9.16-mRNA-3 1449 1822 +;Gap=M374
scaffold22|size1075405	model_gff:maker	match_part	1056570	1057363	.	-	.	ID=scaffold22|size1075405:hsp:16290:4.5.0.9;Parent=scaffold22|size1075405:hit:8336:4.5.0.9;Target=maker-scaffold22|size1075405-exonerate_protein2genome-gene-9.16-mRNA-3 655 1448 +;Gap=M794
scaffold22|size1075405	model_gff:maker	match_part	1056373	1056484	.	-	.	ID=scaffold22|size1075405:hsp:16291:4.5.0.9;Parent=scaffold22|size1075405:hit:8336:4.5.0.9;Target=maker-scaffold22|size1075405-exonerate_protein2genome-gene-9.16-mRNA-3 1 112 +;Gap=M112
scaffold22|size1075405	model_gff:maker	match_part	1055680	1056221	.	-	.	ID=scaffold22|size1075405:hsp:16292:4.5.0.9;Parent=scaffold22|size1075405:hit:8336:4.5.0.9;Target=maker-scaffold22|size1075405-exonerate_protein2genome-gene-9.16-mRNA-3 113 654 +;Gap=M542
scaffold22|size1075405	model_gff:maker	match	1063954	1067301	16255	-	.	ID=scaffold22|size1075405:hit:8337:4.5.0.9;Name=maker-scaffold22|size1075405-exonerate_est2genome-gene-9.7-mRNA-1;score=16255
scaffold22|size1075405	model_gff:maker	match_part	1064980	1067301	.	-	.	ID=scaffold22|size1075405:hsp:16293:4.5.0.9;Parent=scaffold22|size1075405:hit:8337:4.5.0.9;Target=maker-scaffold22|size1075405-exonerate_est2genome-gene-9.7-mRNA-1 946 3267 +;Gap=M2322
scaffold22|size1075405	model_gff:maker	match_part	1063954	1064898	.	-	.	ID=scaffold22|size1075405:hsp:16294:4.5.0.9;Parent=scaffold22|size1075405:hit:8337:4.5.0.9;Target=maker-scaffold22|size1075405-exonerate_est2genome-gene-9.7-mRNA-1 1 945 +;Gap=M945
scaffold22|size1075405	model_gff:maker	match	942474	945539	2493	-	.	ID=scaffold22|size1075405:hit:8338:4.5.0.9;Name=maker-scaffold22|size1075405-exonerate_protein2genome-gene-9.12-mRNA-1;score=2493
scaffold22|size1075405	model_gff:maker	match_part	944677	945539	.	-	.	ID=scaffold22|size1075405:hsp:16295:4.5.0.9;Parent=scaffold22|size1075405:hit:8338:4.5.0.9;Target=maker-scaffold22|size1075405-exonerate_protein2genome-gene-9.12-mRNA-1 1631 2493 +;Gap=M863
scaffold22|size1075405	model_gff:maker	match_part	944391	944637	.	-	.	ID=scaffold22|size1075405:hsp:16296:4.5.0.9;Parent=scaffold22|size1075405:hit:8338:4.5.0.9;Target=maker-scaffold22|size1075405-exonerate_protein2genome-gene-9.12-mRNA-1 1384 1630 +;Gap=M247
scaffold22|size1075405	model_gff:maker	match_part	942474	943856	.	-	.	ID=scaffold22|size1075405:hsp:16297:4.5.0.9;Parent=scaffold22|size1075405:hit:8338:4.5.0.9;Target=maker-scaffold22|size1075405-exonerate_protein2genome-gene-9.12-mRNA-1 1 1383 +;Gap=M1383
scaffold22|size1075405	model_gff:maker	match	1051435	1053265	1683	-	.	ID=scaffold22|size1075405:hit:8339:4.5.0.9;Name=maker-scaffold22|size1075405-exonerate_protein2genome-gene-9.15-mRNA-1;score=1683
scaffold22|size1075405	model_gff:maker	match_part	1053054	1053265	.	-	.	ID=scaffold22|size1075405:hsp:16298:4.5.0.9;Parent=scaffold22|size1075405:hit:8339:4.5.0.9;Target=maker-scaffold22|size1075405-exonerate_protein2genome-gene-9.15-mRNA-1 1472 1683 +;Gap=M212
scaffold22|size1075405	model_gff:maker	match_part	1051435	1052905	.	-	.	ID=scaffold22|size1075405:hsp:16299:4.5.0.9;Parent=scaffold22|size1075405:hit:8339:4.5.0.9;Target=maker-scaffold22|size1075405-exonerate_protein2genome-gene-9.15-mRNA-1 1 1471 +;Gap=M1471
scaffold22|size1075405	model_gff:maker	match	1053044	1053265	222	-	.	ID=scaffold22|size1075405:hit:8340:4.5.0.9;Name=maker-scaffold22|size1075405-exonerate_protein2genome-gene-9.15-mRNA-2;score=222
scaffold22|size1075405	model_gff:maker	match_part	1053044	1053265	.	-	.	ID=scaffold22|size1075405:hsp:16300:4.5.0.9;Parent=scaffold22|size1075405:hit:8340:4.5.0.9;Target=maker-scaffold22|size1075405-exonerate_protein2genome-gene-9.15-mRNA-2 1 222 +;Gap=M222
scaffold22|size1075405	model_gff:maker	match	1022829	1023734	864	+	.	ID=scaffold22|size1075405:hit:8341:4.5.0.9;Name=maker-scaffold22|size1075405-exonerate_protein2genome-gene-9.9-mRNA-1;score=864
scaffold22|size1075405	model_gff:maker	match_part	1022829	1023441	.	+	.	ID=scaffold22|size1075405:hsp:16301:4.5.0.9;Parent=scaffold22|size1075405:hit:8341:4.5.0.9;Target=maker-scaffold22|size1075405-exonerate_protein2genome-gene-9.9-mRNA-1 1 613 +;Gap=M613
scaffold22|size1075405	model_gff:maker	match_part	1023484	1023734	.	+	.	ID=scaffold22|size1075405:hsp:16302:4.5.0.9;Parent=scaffold22|size1075405:hit:8341:4.5.0.9;Target=maker-scaffold22|size1075405-exonerate_protein2genome-gene-9.9-mRNA-1 614 864 +;Gap=M251
scaffold22|size1075405	model_gff:maker	match	1022775	1023734	960	+	.	ID=scaffold22|size1075405:hit:8342:4.5.0.9;Name=maker-scaffold22|size1075405-exonerate_protein2genome-gene-9.9-mRNA-2;score=960
scaffold22|size1075405	model_gff:maker	match_part	1022775	1023734	.	+	.	ID=scaffold22|size1075405:hsp:16303:4.5.0.9;Parent=scaffold22|size1075405:hit:8342:4.5.0.9;Target=maker-scaffold22|size1075405-exonerate_protein2genome-gene-9.9-mRNA-2 1 960 +;Gap=M960
scaffold22|size1075405	model_gff:maker	match	1070306	1070863	558	-	.	ID=scaffold22|size1075405:hit:8343:4.5.0.9;Name=maker-scaffold22|size1075405-exonerate_protein2genome-gene-9.18-mRNA-1;score=558
scaffold22|size1075405	model_gff:maker	match_part	1070306	1070863	.	-	.	ID=scaffold22|size1075405:hsp:16304:4.5.0.9;Parent=scaffold22|size1075405:hit:8343:4.5.0.9;Target=maker-scaffold22|size1075405-exonerate_protein2genome-gene-9.18-mRNA-1 1 558 +;Gap=M558
scaffold22|size1075405	model_gff:maker	match	976615	977166	552	-	.	ID=scaffold22|size1075405:hit:8344:4.5.0.9;Name=maker-scaffold22|size1075405-exonerate_protein2genome-gene-9.13-mRNA-1;score=552
scaffold22|size1075405	model_gff:maker	match_part	976615	977166	.	-	.	ID=scaffold22|size1075405:hsp:16305:4.5.0.9;Parent=scaffold22|size1075405:hit:8344:4.5.0.9;Target=maker-scaffold22|size1075405-exonerate_protein2genome-gene-9.13-mRNA-1 1 552 +;Gap=M552
scaffold22|size1075405	model_gff:maker	match	976237	976590	354	-	.	ID=scaffold22|size1075405:hit:8345:4.5.0.9;Name=maker-scaffold22|size1075405-exonerate_protein2genome-gene-9.13-mRNA-2;score=354
scaffold22|size1075405	model_gff:maker	match_part	976237	976590	.	-	.	ID=scaffold22|size1075405:hsp:16306:4.5.0.9;Parent=scaffold22|size1075405:hit:8345:4.5.0.9;Target=maker-scaffold22|size1075405-exonerate_protein2genome-gene-9.13-mRNA-2 1 354 +;Gap=M354
scaffold22|size1075405	model_gff:maker	match	976237	976479	243	-	.	ID=scaffold22|size1075405:hit:8346:4.5.0.9;Name=maker-scaffold22|size1075405-exonerate_protein2genome-gene-9.13-mRNA-3;score=243
scaffold22|size1075405	model_gff:maker	match_part	976237	976479	.	-	.	ID=scaffold22|size1075405:hsp:16307:4.5.0.9;Parent=scaffold22|size1075405:hit:8346:4.5.0.9;Target=maker-scaffold22|size1075405-exonerate_protein2genome-gene-9.13-mRNA-3 1 243 +;Gap=M243
scaffold22|size1075405	model_gff:maker	match	976482	976622	141	-	.	ID=scaffold22|size1075405:hit:8347:4.5.0.9;Name=maker-scaffold22|size1075405-exonerate_protein2genome-gene-9.13-mRNA-4;score=141
scaffold22|size1075405	model_gff:maker	match_part	976482	976622	.	-	.	ID=scaffold22|size1075405:hsp:16308:4.5.0.9;Parent=scaffold22|size1075405:hit:8347:4.5.0.9;Target=maker-scaffold22|size1075405-exonerate_protein2genome-gene-9.13-mRNA-4 1 141 +;Gap=M141
scaffold22|size1075405	model_gff:maker	match	1069635	1070144	510	-	.	ID=scaffold22|size1075405:hit:8348:4.5.0.9;Name=maker-scaffold22|size1075405-exonerate_protein2genome-gene-9.17-mRNA-1;score=510
scaffold22|size1075405	model_gff:maker	match_part	1069635	1070144	.	-	.	ID=scaffold22|size1075405:hsp:16309:4.5.0.9;Parent=scaffold22|size1075405:hit:8348:4.5.0.9;Target=maker-scaffold22|size1075405-exonerate_protein2genome-gene-9.17-mRNA-1 1 510 +;Gap=M510
scaffold22|size1075405	model_gff:maker	match	1069635	1070099	465	-	.	ID=scaffold22|size1075405:hit:8349:4.5.0.9;Name=maker-scaffold22|size1075405-exonerate_protein2genome-gene-9.17-mRNA-2;score=465
scaffold22|size1075405	model_gff:maker	match_part	1069635	1070099	.	-	.	ID=scaffold22|size1075405:hsp:16310:4.5.0.9;Parent=scaffold22|size1075405:hit:8349:4.5.0.9;Target=maker-scaffold22|size1075405-exonerate_protein2genome-gene-9.17-mRNA-2 1 465 +;Gap=M465
scaffold22|size1075405	model_gff:maker	match	1069635	1069877	243	-	.	ID=scaffold22|size1075405:hit:8350:4.5.0.9;Name=maker-scaffold22|size1075405-exonerate_protein2genome-gene-9.17-mRNA-3;score=243
scaffold22|size1075405	model_gff:maker	match_part	1069635	1069877	.	-	.	ID=scaffold22|size1075405:hsp:16311:4.5.0.9;Parent=scaffold22|size1075405:hit:8350:4.5.0.9;Target=maker-scaffold22|size1075405-exonerate_protein2genome-gene-9.17-mRNA-3 1 243 +;Gap=M243
scaffold22|size1075405	model_gff:maker	match	977221	977682	384	-	.	ID=scaffold22|size1075405:hit:8351:4.5.0.9;Name=maker-scaffold22|size1075405-exonerate_protein2genome-gene-9.14-mRNA-1;score=384
scaffold22|size1075405	model_gff:maker	match_part	977462	977682	.	-	.	ID=scaffold22|size1075405:hsp:16312:4.5.0.9;Parent=scaffold22|size1075405:hit:8351:4.5.0.9;Target=maker-scaffold22|size1075405-exonerate_protein2genome-gene-9.14-mRNA-1 164 384 +;Gap=M221
scaffold22|size1075405	model_gff:maker	match_part	977221	977383	.	-	.	ID=scaffold22|size1075405:hsp:16313:4.5.0.9;Parent=scaffold22|size1075405:hit:8351:4.5.0.9;Target=maker-scaffold22|size1075405-exonerate_protein2genome-gene-9.14-mRNA-1 1 163 +;Gap=M163
scaffold22|size1075405	model_gff:maker	match	977221	977682	462	-	.	ID=scaffold22|size1075405:hit:8352:4.5.0.9;Name=maker-scaffold22|size1075405-exonerate_protein2genome-gene-9.14-mRNA-2;score=462
scaffold22|size1075405	model_gff:maker	match_part	977221	977682	.	-	.	ID=scaffold22|size1075405:hsp:16314:4.5.0.9;Parent=scaffold22|size1075405:hit:8352:4.5.0.9;Target=maker-scaffold22|size1075405-exonerate_protein2genome-gene-9.14-mRNA-2 1 462 +;Gap=M462
scaffold22|size1075405	model_gff:maker	match	1005377	1005595	219	+	.	ID=scaffold22|size1075405:hit:8353:4.5.0.9;Name=maker-scaffold22|size1075405-exonerate_protein2genome-gene-9.8-mRNA-1;score=219
scaffold22|size1075405	model_gff:maker	match_part	1005377	1005595	.	+	.	ID=scaffold22|size1075405:hsp:16315:4.5.0.9;Parent=scaffold22|size1075405:hit:8353:4.5.0.9;Target=maker-scaffold22|size1075405-exonerate_protein2genome-gene-9.8-mRNA-1 1 219 +;Gap=M219
scaffold22|size1075405	snap_masked	match	896451	896684	38.786	-	.	ID=scaffold22|size1075405:hit:8354:4.5.0.9;Name=snap_masked-scaffold22|size1075405-abinit-gene-9.34-mRNA-1
scaffold22|size1075405	snap_masked	match_part	896451	896684	38.786	-	.	ID=scaffold22|size1075405:hsp:16316:4.5.0.9;Parent=scaffold22|size1075405:hit:8354:4.5.0.9;Target=snap_masked-scaffold22|size1075405-abinit-gene-9.34-mRNA-1 1 234 +;Gap=M234
scaffold22|size1075405	snap_masked	match	896694	897343	63.405	-	.	ID=scaffold22|size1075405:hit:8355:4.5.0.9;Name=snap_masked-scaffold22|size1075405-abinit-gene-9.35-mRNA-1
scaffold22|size1075405	snap_masked	match_part	897044	897343	46.418	-	.	ID=scaffold22|size1075405:hsp:16317:4.5.0.9;Parent=scaffold22|size1075405:hit:8355:4.5.0.9;Target=snap_masked-scaffold22|size1075405-abinit-gene-9.35-mRNA-1 187 486 +;Gap=M300
scaffold22|size1075405	snap_masked	match_part	896694	896879	16.987	-	.	ID=scaffold22|size1075405:hsp:16318:4.5.0.9;Parent=scaffold22|size1075405:hit:8355:4.5.0.9;Target=snap_masked-scaffold22|size1075405-abinit-gene-9.35-mRNA-1 1 186 +;Gap=M186
scaffold22|size1075405	snap_masked	match	916751	922481	409.981	+	.	ID=scaffold22|size1075405:hit:8356:4.5.0.9;Name=snap_masked-scaffold22|size1075405-abinit-gene-9.36-mRNA-1
scaffold22|size1075405	snap_masked	match_part	916751	919387	229.566	+	.	ID=scaffold22|size1075405:hsp:16319:4.5.0.9;Parent=scaffold22|size1075405:hit:8356:4.5.0.9;Target=snap_masked-scaffold22|size1075405-abinit-gene-9.36-mRNA-1 1 2637 +;Gap=M2637
scaffold22|size1075405	snap_masked	match_part	919492	919593	11.379	+	.	ID=scaffold22|size1075405:hsp:16320:4.5.0.9;Parent=scaffold22|size1075405:hit:8356:4.5.0.9;Target=snap_masked-scaffold22|size1075405-abinit-gene-9.36-mRNA-1 2638 2739 +;Gap=M102
scaffold22|size1075405	snap_masked	match_part	919647	919754	9.444	+	.	ID=scaffold22|size1075405:hsp:16321:4.5.0.9;Parent=scaffold22|size1075405:hit:8356:4.5.0.9;Target=snap_masked-scaffold22|size1075405-abinit-gene-9.36-mRNA-1 2740 2847 +;Gap=M108
scaffold22|size1075405	snap_masked	match_part	919860	920453	42.378	+	.	ID=scaffold22|size1075405:hsp:16322:4.5.0.9;Parent=scaffold22|size1075405:hit:8356:4.5.0.9;Target=snap_masked-scaffold22|size1075405-abinit-gene-9.36-mRNA-1 2848 3441 +;Gap=M594
scaffold22|size1075405	snap_masked	match_part	920532	921458	49.136	+	.	ID=scaffold22|size1075405:hsp:16323:4.5.0.9;Parent=scaffold22|size1075405:hit:8356:4.5.0.9;Target=snap_masked-scaffold22|size1075405-abinit-gene-9.36-mRNA-1 3442 4368 +;Gap=M927
scaffold22|size1075405	snap_masked	match_part	921538	921792	28.626	+	.	ID=scaffold22|size1075405:hsp:16324:4.5.0.9;Parent=scaffold22|size1075405:hit:8356:4.5.0.9;Target=snap_masked-scaffold22|size1075405-abinit-gene-9.36-mRNA-1 4369 4623 +;Gap=M255
scaffold22|size1075405	snap_masked	match_part	921873	922481	39.452	+	.	ID=scaffold22|size1075405:hsp:16325:4.5.0.9;Parent=scaffold22|size1075405:hit:8356:4.5.0.9;Target=snap_masked-scaffold22|size1075405-abinit-gene-9.36-mRNA-1 4624 5232 +;Gap=M609
scaffold22|size1075405	snap_masked	match	934904	935137	25.001	+	.	ID=scaffold22|size1075405:hit:8357:4.5.0.9;Name=snap_masked-scaffold22|size1075405-abinit-gene-9.37-mRNA-1
scaffold22|size1075405	snap_masked	match_part	934904	935137	25.001	+	.	ID=scaffold22|size1075405:hsp:16326:4.5.0.9;Parent=scaffold22|size1075405:hit:8357:4.5.0.9;Target=snap_masked-scaffold22|size1075405-abinit-gene-9.37-mRNA-1 1 234 +;Gap=M234
scaffold22|size1075405	snap_masked	match	939937	942180	182.436	+	.	ID=scaffold22|size1075405:hit:8358:4.5.0.9;Name=snap_masked-scaffold22|size1075405-abinit-gene-9.38-mRNA-1
scaffold22|size1075405	snap_masked	match_part	939937	940005	12.387	+	.	ID=scaffold22|size1075405:hsp:16327:4.5.0.9;Parent=scaffold22|size1075405:hit:8358:4.5.0.9;Target=snap_masked-scaffold22|size1075405-abinit-gene-9.38-mRNA-1 1 69 +;Gap=M69
scaffold22|size1075405	snap_masked	match_part	940435	942180	170.049	+	.	ID=scaffold22|size1075405:hsp:16328:4.5.0.9;Parent=scaffold22|size1075405:hit:8358:4.5.0.9;Target=snap_masked-scaffold22|size1075405-abinit-gene-9.38-mRNA-1 70 1815 +;Gap=M1746
scaffold22|size1075405	snap_masked	match	968885	969736	44.515	+	.	ID=scaffold22|size1075405:hit:8359:4.5.0.9;Name=snap_masked-scaffold22|size1075405-abinit-gene-9.39-mRNA-1
scaffold22|size1075405	snap_masked	match_part	968885	968895	4.323	+	.	ID=scaffold22|size1075405:hsp:16329:4.5.0.9;Parent=scaffold22|size1075405:hit:8359:4.5.0.9;Target=snap_masked-scaffold22|size1075405-abinit-gene-9.39-mRNA-1 1 11 +;Gap=M11
scaffold22|size1075405	snap_masked	match_part	969547	969736	40.192	+	.	ID=scaffold22|size1075405:hsp:16330:4.5.0.9;Parent=scaffold22|size1075405:hit:8359:4.5.0.9;Target=snap_masked-scaffold22|size1075405-abinit-gene-9.39-mRNA-1 12 201 +;Gap=M190
scaffold22|size1075405	snap_masked	match	974730	975101	6.63	+	.	ID=scaffold22|size1075405:hit:8360:4.5.0.9;Name=snap_masked-scaffold22|size1075405-abinit-gene-9.40-mRNA-1
scaffold22|size1075405	snap_masked	match_part	974730	975101	6.630	+	.	ID=scaffold22|size1075405:hsp:16331:4.5.0.9;Parent=scaffold22|size1075405:hit:8360:4.5.0.9;Target=snap_masked-scaffold22|size1075405-abinit-gene-9.40-mRNA-1 1 372 +;Gap=M372
scaffold22|size1075405	snap_masked	match	979549	979788	13.927	+	.	ID=scaffold22|size1075405:hit:8361:4.5.0.9;Name=snap_masked-scaffold22|size1075405-abinit-gene-9.41-mRNA-1
scaffold22|size1075405	snap_masked	match_part	979549	979788	13.927	+	.	ID=scaffold22|size1075405:hsp:16332:4.5.0.9;Parent=scaffold22|size1075405:hit:8361:4.5.0.9;Target=snap_masked-scaffold22|size1075405-abinit-gene-9.41-mRNA-1 1 240 +;Gap=M240
scaffold22|size1075405	snap_masked	match	1005320	1005595	13.184	+	.	ID=scaffold22|size1075405:hit:8362:4.5.0.9;Name=snap_masked-scaffold22|size1075405-abinit-gene-9.42-mRNA-1
scaffold22|size1075405	snap_masked	match_part	1005320	1005595	13.184	+	.	ID=scaffold22|size1075405:hsp:16333:4.5.0.9;Parent=scaffold22|size1075405:hit:8362:4.5.0.9;Target=snap_masked-scaffold22|size1075405-abinit-gene-9.42-mRNA-1 1 276 +;Gap=M276
scaffold22|size1075405	snap_masked	match	1022019	1023734	139.992	+	.	ID=scaffold22|size1075405:hit:8363:4.5.0.9;Name=snap_masked-scaffold22|size1075405-abinit-gene-9.43-mRNA-1
scaffold22|size1075405	snap_masked	match_part	1022019	1023734	139.992	+	.	ID=scaffold22|size1075405:hsp:16334:4.5.0.9;Parent=scaffold22|size1075405:hit:8363:4.5.0.9;Target=snap_masked-scaffold22|size1075405-abinit-gene-9.43-mRNA-1 1 1716 +;Gap=M1716
scaffold22|size1075405	snap_masked	match	1049236	1050635	142.624	+	.	ID=scaffold22|size1075405:hit:8364:4.5.0.9;Name=snap_masked-scaffold22|size1075405-abinit-gene-9.44-mRNA-1
scaffold22|size1075405	snap_masked	match_part	1049236	1049915	91.740	+	.	ID=scaffold22|size1075405:hsp:16335:4.5.0.9;Parent=scaffold22|size1075405:hit:8364:4.5.0.9;Target=snap_masked-scaffold22|size1075405-abinit-gene-9.44-mRNA-1 1 680 +;Gap=M680
scaffold22|size1075405	snap_masked	match_part	1050005	1050185	17.612	+	.	ID=scaffold22|size1075405:hsp:16336:4.5.0.9;Parent=scaffold22|size1075405:hit:8364:4.5.0.9;Target=snap_masked-scaffold22|size1075405-abinit-gene-9.44-mRNA-1 681 861 +;Gap=M181
scaffold22|size1075405	snap_masked	match_part	1050297	1050635	33.272	+	.	ID=scaffold22|size1075405:hsp:16337:4.5.0.9;Parent=scaffold22|size1075405:hit:8364:4.5.0.9;Target=snap_masked-scaffold22|size1075405-abinit-gene-9.44-mRNA-1 862 1200 +;Gap=M339
scaffold22|size1075405	snap_masked	match	1058975	1059370	32.847	+	.	ID=scaffold22|size1075405:hit:8365:4.5.0.9;Name=snap_masked-scaffold22|size1075405-abinit-gene-9.45-mRNA-1
scaffold22|size1075405	snap_masked	match_part	1058975	1059295	30.443	+	.	ID=scaffold22|size1075405:hsp:16338:4.5.0.9;Parent=scaffold22|size1075405:hit:8365:4.5.0.9;Target=snap_masked-scaffold22|size1075405-abinit-gene-9.45-mRNA-1 1 321 +;Gap=M321
scaffold22|size1075405	snap_masked	match_part	1059365	1059370	2.404	+	.	ID=scaffold22|size1075405:hsp:16339:4.5.0.9;Parent=scaffold22|size1075405:hit:8365:4.5.0.9;Target=snap_masked-scaffold22|size1075405-abinit-gene-9.45-mRNA-1 322 327 +;Gap=M6
scaffold22|size1075405	snap_masked	match	916291	916698	24.208	-	.	ID=scaffold22|size1075405:hit:8366:4.5.0.9;Name=snap_masked-scaffold22|size1075405-abinit-gene-9.46-mRNA-1
scaffold22|size1075405	snap_masked	match_part	916533	916698	18.669	-	.	ID=scaffold22|size1075405:hsp:16340:4.5.0.9;Parent=scaffold22|size1075405:hit:8366:4.5.0.9;Target=snap_masked-scaffold22|size1075405-abinit-gene-9.46-mRNA-1 42 207 +;Gap=M166
scaffold22|size1075405	snap_masked	match_part	916291	916331	5.539	-	.	ID=scaffold22|size1075405:hsp:16341:4.5.0.9;Parent=scaffold22|size1075405:hit:8366:4.5.0.9;Target=snap_masked-scaffold22|size1075405-abinit-gene-9.46-mRNA-1 1 41 +;Gap=M41
scaffold22|size1075405	snap_masked	match	922932	924351	135.999	-	.	ID=scaffold22|size1075405:hit:8367:4.5.0.9;Name=snap_masked-scaffold22|size1075405-abinit-gene-9.47-mRNA-1
scaffold22|size1075405	snap_masked	match_part	923956	924351	44.908	-	.	ID=scaffold22|size1075405:hsp:16342:4.5.0.9;Parent=scaffold22|size1075405:hit:8367:4.5.0.9;Target=snap_masked-scaffold22|size1075405-abinit-gene-9.47-mRNA-1 820 1215 +;Gap=M396
scaffold22|size1075405	snap_masked	match_part	923713	923841	22.870	-	.	ID=scaffold22|size1075405:hsp:16343:4.5.0.9;Parent=scaffold22|size1075405:hit:8367:4.5.0.9;Target=snap_masked-scaffold22|size1075405-abinit-gene-9.47-mRNA-1 691 819 +;Gap=M129
scaffold22|size1075405	snap_masked	match_part	922932	923621	68.221	-	.	ID=scaffold22|size1075405:hsp:16344:4.5.0.9;Parent=scaffold22|size1075405:hit:8367:4.5.0.9;Target=snap_masked-scaffold22|size1075405-abinit-gene-9.47-mRNA-1 1 690 +;Gap=M690
scaffold22|size1075405	snap_masked	match	937821	938087	20.873	-	.	ID=scaffold22|size1075405:hit:8368:4.5.0.9;Name=snap_masked-scaffold22|size1075405-abinit-gene-9.48-mRNA-1
scaffold22|size1075405	snap_masked	match_part	938045	938087	-0.365	-	.	ID=scaffold22|size1075405:hsp:16345:4.5.0.9;Parent=scaffold22|size1075405:hit:8368:4.5.0.9;Target=snap_masked-scaffold22|size1075405-abinit-gene-9.48-mRNA-1 186 228 +;Gap=M43
scaffold22|size1075405	snap_masked	match_part	937821	938005	21.238	-	.	ID=scaffold22|size1075405:hsp:16346:4.5.0.9;Parent=scaffold22|size1075405:hit:8368:4.5.0.9;Target=snap_masked-scaffold22|size1075405-abinit-gene-9.48-mRNA-1 1 185 +;Gap=M185
scaffold22|size1075405	snap_masked	match	942474	945566	138.461	-	.	ID=scaffold22|size1075405:hit:8369:4.5.0.9;Name=snap_masked-scaffold22|size1075405-abinit-gene-9.49-mRNA-1
scaffold22|size1075405	snap_masked	match_part	944391	945566	53.308	-	.	ID=scaffold22|size1075405:hsp:16347:4.5.0.9;Parent=scaffold22|size1075405:hit:8369:4.5.0.9;Target=snap_masked-scaffold22|size1075405-abinit-gene-9.49-mRNA-1 1384 2559 +;Gap=M1176
scaffold22|size1075405	snap_masked	match_part	942474	943856	85.153	-	.	ID=scaffold22|size1075405:hsp:16348:4.5.0.9;Parent=scaffold22|size1075405:hit:8369:4.5.0.9;Target=snap_masked-scaffold22|size1075405-abinit-gene-9.49-mRNA-1 1 1383 +;Gap=M1383
scaffold22|size1075405	snap_masked	match	976615	977682	60.399	-	.	ID=scaffold22|size1075405:hit:8370:4.5.0.9;Name=snap_masked-scaffold22|size1075405-abinit-gene-9.50-mRNA-1
scaffold22|size1075405	snap_masked	match_part	977229	977682	35.628	-	.	ID=scaffold22|size1075405:hsp:16349:4.5.0.9;Parent=scaffold22|size1075405:hit:8370:4.5.0.9;Target=snap_masked-scaffold22|size1075405-abinit-gene-9.50-mRNA-1 546 999 +;Gap=M454
scaffold22|size1075405	snap_masked	match_part	976615	977159	24.771	-	.	ID=scaffold22|size1075405:hsp:16350:4.5.0.9;Parent=scaffold22|size1075405:hit:8370:4.5.0.9;Target=snap_masked-scaffold22|size1075405-abinit-gene-9.50-mRNA-1 1 545 +;Gap=M545
scaffold22|size1075405	snap_masked	match	980283	981192	58.171	-	.	ID=scaffold22|size1075405:hit:8371:4.5.0.9;Name=snap_masked-scaffold22|size1075405-abinit-gene-9.51-mRNA-1
scaffold22|size1075405	snap_masked	match_part	981145	981192	-0.356	-	.	ID=scaffold22|size1075405:hsp:16351:4.5.0.9;Parent=scaffold22|size1075405:hit:8371:4.5.0.9;Target=snap_masked-scaffold22|size1075405-abinit-gene-9.51-mRNA-1 835 882 +;Gap=M48
scaffold22|size1075405	snap_masked	match_part	980283	981116	58.527	-	.	ID=scaffold22|size1075405:hsp:16352:4.5.0.9;Parent=scaffold22|size1075405:hit:8371:4.5.0.9;Target=snap_masked-scaffold22|size1075405-abinit-gene-9.51-mRNA-1 1 834 +;Gap=M834
scaffold22|size1075405	snap_masked	match	981302	981511	18.272	-	.	ID=scaffold22|size1075405:hit:8372:4.5.0.9;Name=snap_masked-scaffold22|size1075405-abinit-gene-9.52-mRNA-1
scaffold22|size1075405	snap_masked	match_part	981302	981511	18.272	-	.	ID=scaffold22|size1075405:hsp:16353:4.5.0.9;Parent=scaffold22|size1075405:hit:8372:4.5.0.9;Target=snap_masked-scaffold22|size1075405-abinit-gene-9.52-mRNA-1 1 210 +;Gap=M210
scaffold22|size1075405	snap_masked	match	1051435	1053265	149.353	-	.	ID=scaffold22|size1075405:hit:8373:4.5.0.9;Name=snap_masked-scaffold22|size1075405-abinit-gene-9.53-mRNA-1
scaffold22|size1075405	snap_masked	match_part	1053058	1053265	18.864	-	.	ID=scaffold22|size1075405:hsp:16354:4.5.0.9;Parent=scaffold22|size1075405:hit:8373:4.5.0.9;Target=snap_masked-scaffold22|size1075405-abinit-gene-9.53-mRNA-1 1446 1653 +;Gap=M208
scaffold22|size1075405	snap_masked	match_part	1051435	1052879	130.489	-	.	ID=scaffold22|size1075405:hsp:16355:4.5.0.9;Parent=scaffold22|size1075405:hit:8373:4.5.0.9;Target=snap_masked-scaffold22|size1075405-abinit-gene-9.53-mRNA-1 1 1445 +;Gap=M1445
scaffold22|size1075405	snap_masked	match	1055821	1058277	171.655	-	.	ID=scaffold22|size1075405:hit:8374:4.5.0.9;Name=snap_masked-scaffold22|size1075405-abinit-gene-9.54-mRNA-1
scaffold22|size1075405	snap_masked	match_part	1058024	1058277	23.315	-	.	ID=scaffold22|size1075405:hsp:16356:4.5.0.9;Parent=scaffold22|size1075405:hit:8374:4.5.0.9;Target=snap_masked-scaffold22|size1075405-abinit-gene-9.54-mRNA-1 1739 1992 +;Gap=M254
scaffold22|size1075405	snap_masked	match_part	1057461	1057834	36.971	-	.	ID=scaffold22|size1075405:hsp:16357:4.5.0.9;Parent=scaffold22|size1075405:hit:8374:4.5.0.9;Target=snap_masked-scaffold22|size1075405-abinit-gene-9.54-mRNA-1 1365 1738 +;Gap=M374
scaffold22|size1075405	snap_masked	match_part	1056570	1057363	70.594	-	.	ID=scaffold22|size1075405:hsp:16358:4.5.0.9;Parent=scaffold22|size1075405:hit:8374:4.5.0.9;Target=snap_masked-scaffold22|size1075405-abinit-gene-9.54-mRNA-1 571 1364 +;Gap=M794
scaffold22|size1075405	snap_masked	match_part	1056316	1056484	13.203	-	.	ID=scaffold22|size1075405:hsp:16359:4.5.0.9;Parent=scaffold22|size1075405:hit:8374:4.5.0.9;Target=snap_masked-scaffold22|size1075405-abinit-gene-9.54-mRNA-1 402 570 +;Gap=M169
scaffold22|size1075405	snap_masked	match_part	1055821	1056221	27.572	-	.	ID=scaffold22|size1075405:hsp:16360:4.5.0.9;Parent=scaffold22|size1075405:hit:8374:4.5.0.9;Target=snap_masked-scaffold22|size1075405-abinit-gene-9.54-mRNA-1 1 401 +;Gap=M401
scaffold22|size1075405	snap_masked	match	1064086	1067208	195.931	-	.	ID=scaffold22|size1075405:hit:8375:4.5.0.9;Name=snap_masked-scaffold22|size1075405-abinit-gene-9.55-mRNA-1
scaffold22|size1075405	snap_masked	match_part	1064086	1067208	195.931	-	.	ID=scaffold22|size1075405:hsp:16361:4.5.0.9;Parent=scaffold22|size1075405:hit:8375:4.5.0.9;Target=snap_masked-scaffold22|size1075405-abinit-gene-9.55-mRNA-1 1 3123 +;Gap=M3123
scaffold22|size1075405	snap_masked	match	1069635	1070144	27.104	-	.	ID=scaffold22|size1075405:hit:8376:4.5.0.9;Name=snap_masked-scaffold22|size1075405-abinit-gene-9.56-mRNA-1
scaffold22|size1075405	snap_masked	match_part	1069635	1070144	27.104	-	.	ID=scaffold22|size1075405:hsp:16362:4.5.0.9;Parent=scaffold22|size1075405:hit:8376:4.5.0.9;Target=snap_masked-scaffold22|size1075405-abinit-gene-9.56-mRNA-1 1 510 +;Gap=M510
scaffold22|size1075405	snap_masked	match	1070306	1070863	35.15	-	.	ID=scaffold22|size1075405:hit:8377:4.5.0.9;Name=snap_masked-scaffold22|size1075405-abinit-gene-9.57-mRNA-1
scaffold22|size1075405	snap_masked	match_part	1070306	1070863	35.150	-	.	ID=scaffold22|size1075405:hsp:16363:4.5.0.9;Parent=scaffold22|size1075405:hit:8377:4.5.0.9;Target=snap_masked-scaffold22|size1075405-abinit-gene-9.57-mRNA-1 1 558 +;Gap=M558
scaffold22|size1075405	snap_masked	match	1074284	1074643	6.854	-	.	ID=scaffold22|size1075405:hit:8378:4.5.0.9;Name=snap_masked-scaffold22|size1075405-abinit-gene-9.58-mRNA-1
scaffold22|size1075405	snap_masked	match_part	1074284	1074643	6.854	-	.	ID=scaffold22|size1075405:hsp:16364:4.5.0.9;Parent=scaffold22|size1075405:hit:8378:4.5.0.9;Target=snap_masked-scaffold22|size1075405-abinit-gene-9.58-mRNA-1 1 360 +;Gap=M360
scaffold22|size1075405	augustus_masked	match	896694	897343	0.46	-	.	ID=scaffold22|size1075405:hit:8379:4.5.0.9;Name=augustus_masked-scaffold22|size1075405-abinit-gene-9.14-mRNA-1
scaffold22|size1075405	augustus_masked	match_part	896957	897343	0.46	-	.	ID=scaffold22|size1075405:hsp:16365:4.5.0.9;Parent=scaffold22|size1075405:hit:8379:4.5.0.9;Target=augustus_masked-scaffold22|size1075405-abinit-gene-9.14-mRNA-1 187 573 +;Gap=M387
scaffold22|size1075405	augustus_masked	match_part	896694	896879	0.46	-	.	ID=scaffold22|size1075405:hsp:16366:4.5.0.9;Parent=scaffold22|size1075405:hit:8379:4.5.0.9;Target=augustus_masked-scaffold22|size1075405-abinit-gene-9.14-mRNA-1 1 186 +;Gap=M186
scaffold22|size1075405	augustus_masked	match	916751	922481	0.4	+	.	ID=scaffold22|size1075405:hit:8380:4.5.0.9;Name=augustus_masked-scaffold22|size1075405-abinit-gene-9.15-mRNA-1
scaffold22|size1075405	augustus_masked	match_part	916751	919387	0.4	+	.	ID=scaffold22|size1075405:hsp:16367:4.5.0.9;Parent=scaffold22|size1075405:hit:8380:4.5.0.9;Target=augustus_masked-scaffold22|size1075405-abinit-gene-9.15-mRNA-1 1 2637 +;Gap=M2637
scaffold22|size1075405	augustus_masked	match_part	919492	919593	0.4	+	.	ID=scaffold22|size1075405:hsp:16368:4.5.0.9;Parent=scaffold22|size1075405:hit:8380:4.5.0.9;Target=augustus_masked-scaffold22|size1075405-abinit-gene-9.15-mRNA-1 2638 2739 +;Gap=M102
scaffold22|size1075405	augustus_masked	match_part	919680	919754	0.4	+	.	ID=scaffold22|size1075405:hsp:16369:4.5.0.9;Parent=scaffold22|size1075405:hit:8380:4.5.0.9;Target=augustus_masked-scaffold22|size1075405-abinit-gene-9.15-mRNA-1 2740 2814 +;Gap=M75
scaffold22|size1075405	augustus_masked	match_part	919857	920453	0.4	+	.	ID=scaffold22|size1075405:hsp:16370:4.5.0.9;Parent=scaffold22|size1075405:hit:8380:4.5.0.9;Target=augustus_masked-scaffold22|size1075405-abinit-gene-9.15-mRNA-1 2815 3411 +;Gap=M597
scaffold22|size1075405	augustus_masked	match_part	920532	921458	0.4	+	.	ID=scaffold22|size1075405:hsp:16371:4.5.0.9;Parent=scaffold22|size1075405:hit:8380:4.5.0.9;Target=augustus_masked-scaffold22|size1075405-abinit-gene-9.15-mRNA-1 3412 4338 +;Gap=M927
scaffold22|size1075405	augustus_masked	match_part	921538	921792	0.4	+	.	ID=scaffold22|size1075405:hsp:16372:4.5.0.9;Parent=scaffold22|size1075405:hit:8380:4.5.0.9;Target=augustus_masked-scaffold22|size1075405-abinit-gene-9.15-mRNA-1 4339 4593 +;Gap=M255
scaffold22|size1075405	augustus_masked	match_part	921873	922481	0.4	+	.	ID=scaffold22|size1075405:hsp:16373:4.5.0.9;Parent=scaffold22|size1075405:hit:8380:4.5.0.9;Target=augustus_masked-scaffold22|size1075405-abinit-gene-9.15-mRNA-1 4594 5202 +;Gap=M609
scaffold22|size1075405	augustus_masked	match	934904	935137	0.6	+	.	ID=scaffold22|size1075405:hit:8381:4.5.0.9;Name=augustus_masked-scaffold22|size1075405-abinit-gene-9.16-mRNA-1
scaffold22|size1075405	augustus_masked	match_part	934904	935137	0.6	+	.	ID=scaffold22|size1075405:hsp:16374:4.5.0.9;Parent=scaffold22|size1075405:hit:8381:4.5.0.9;Target=augustus_masked-scaffold22|size1075405-abinit-gene-9.16-mRNA-1 1 234 +;Gap=M234
scaffold22|size1075405	augustus_masked	match	939937	942180	0.87	+	.	ID=scaffold22|size1075405:hit:8382:4.5.0.9;Name=augustus_masked-scaffold22|size1075405-abinit-gene-9.17-mRNA-1
scaffold22|size1075405	augustus_masked	match_part	939937	940005	0.87	+	.	ID=scaffold22|size1075405:hsp:16375:4.5.0.9;Parent=scaffold22|size1075405:hit:8382:4.5.0.9;Target=augustus_masked-scaffold22|size1075405-abinit-gene-9.17-mRNA-1 1 69 +;Gap=M69
scaffold22|size1075405	augustus_masked	match_part	940435	942180	0.87	+	.	ID=scaffold22|size1075405:hsp:16376:4.5.0.9;Parent=scaffold22|size1075405:hit:8382:4.5.0.9;Target=augustus_masked-scaffold22|size1075405-abinit-gene-9.17-mRNA-1 70 1815 +;Gap=M1746
scaffold22|size1075405	augustus_masked	match	974700	975101	0.99	+	.	ID=scaffold22|size1075405:hit:8383:4.5.0.9;Name=augustus_masked-scaffold22|size1075405-abinit-gene-9.18-mRNA-1
scaffold22|size1075405	augustus_masked	match_part	974700	975101	0.99	+	.	ID=scaffold22|size1075405:hsp:16377:4.5.0.9;Parent=scaffold22|size1075405:hit:8383:4.5.0.9;Target=augustus_masked-scaffold22|size1075405-abinit-gene-9.18-mRNA-1 1 402 +;Gap=M402
scaffold22|size1075405	augustus_masked	match	1005320	1005595	0.3	+	.	ID=scaffold22|size1075405:hit:8384:4.5.0.9;Name=augustus_masked-scaffold22|size1075405-abinit-gene-9.19-mRNA-1
scaffold22|size1075405	augustus_masked	match_part	1005320	1005595	0.3	+	.	ID=scaffold22|size1075405:hsp:16378:4.5.0.9;Parent=scaffold22|size1075405:hit:8384:4.5.0.9;Target=augustus_masked-scaffold22|size1075405-abinit-gene-9.19-mRNA-1 1 276 +;Gap=M276
scaffold22|size1075405	augustus_masked	match	1021986	1023734	0.37	+	.	ID=scaffold22|size1075405:hit:8385:4.5.0.9;Name=augustus_masked-scaffold22|size1075405-abinit-gene-9.20-mRNA-1
scaffold22|size1075405	augustus_masked	match_part	1021986	1023734	0.37	+	.	ID=scaffold22|size1075405:hsp:16379:4.5.0.9;Parent=scaffold22|size1075405:hit:8385:4.5.0.9;Target=augustus_masked-scaffold22|size1075405-abinit-gene-9.20-mRNA-1 1 1749 +;Gap=M1749
scaffold22|size1075405	augustus_masked	match	1049236	1050814	0.75	+	.	ID=scaffold22|size1075405:hit:8386:4.5.0.9;Name=augustus_masked-scaffold22|size1075405-abinit-gene-9.21-mRNA-1
scaffold22|size1075405	augustus_masked	match_part	1049236	1049915	0.75	+	.	ID=scaffold22|size1075405:hsp:16380:4.5.0.9;Parent=scaffold22|size1075405:hit:8386:4.5.0.9;Target=augustus_masked-scaffold22|size1075405-abinit-gene-9.21-mRNA-1 1 680 +;Gap=M680
scaffold22|size1075405	augustus_masked	match_part	1050005	1050185	0.75	+	.	ID=scaffold22|size1075405:hsp:16381:4.5.0.9;Parent=scaffold22|size1075405:hit:8386:4.5.0.9;Target=augustus_masked-scaffold22|size1075405-abinit-gene-9.21-mRNA-1 681 861 +;Gap=M181
scaffold22|size1075405	augustus_masked	match_part	1050297	1050631	0.75	+	.	ID=scaffold22|size1075405:hsp:16382:4.5.0.9;Parent=scaffold22|size1075405:hit:8386:4.5.0.9;Target=augustus_masked-scaffold22|size1075405-abinit-gene-9.21-mRNA-1 862 1196 +;Gap=M335
scaffold22|size1075405	augustus_masked	match_part	1050751	1050814	0.75	+	.	ID=scaffold22|size1075405:hsp:16383:4.5.0.9;Parent=scaffold22|size1075405:hit:8386:4.5.0.9;Target=augustus_masked-scaffold22|size1075405-abinit-gene-9.21-mRNA-1 1197 1260 +;Gap=M64
scaffold22|size1075405	augustus_masked	match	1058909	1059307	0.73	+	.	ID=scaffold22|size1075405:hit:8387:4.5.0.9;Name=augustus_masked-scaffold22|size1075405-abinit-gene-9.22-mRNA-1
scaffold22|size1075405	augustus_masked	match_part	1058909	1059307	0.73	+	.	ID=scaffold22|size1075405:hsp:16384:4.5.0.9;Parent=scaffold22|size1075405:hit:8387:4.5.0.9;Target=augustus_masked-scaffold22|size1075405-abinit-gene-9.22-mRNA-1 1 399 +;Gap=M399
scaffold22|size1075405	augustus_masked	match	922932	924312	0.61	-	.	ID=scaffold22|size1075405:hit:8388:4.5.0.9;Name=augustus_masked-scaffold22|size1075405-abinit-gene-9.23-mRNA-1
scaffold22|size1075405	augustus_masked	match_part	923956	924312	0.61	-	.	ID=scaffold22|size1075405:hsp:16385:4.5.0.9;Parent=scaffold22|size1075405:hit:8388:4.5.0.9;Target=augustus_masked-scaffold22|size1075405-abinit-gene-9.23-mRNA-1 820 1176 +;Gap=M357
scaffold22|size1075405	augustus_masked	match_part	923713	923841	0.61	-	.	ID=scaffold22|size1075405:hsp:16386:4.5.0.9;Parent=scaffold22|size1075405:hit:8388:4.5.0.9;Target=augustus_masked-scaffold22|size1075405-abinit-gene-9.23-mRNA-1 691 819 +;Gap=M129
scaffold22|size1075405	augustus_masked	match_part	922932	923621	0.61	-	.	ID=scaffold22|size1075405:hsp:16387:4.5.0.9;Parent=scaffold22|size1075405:hit:8388:4.5.0.9;Target=augustus_masked-scaffold22|size1075405-abinit-gene-9.23-mRNA-1 1 690 +;Gap=M690
scaffold22|size1075405	augustus_masked	match	942474	945566	0.35	-	.	ID=scaffold22|size1075405:hit:8389:4.5.0.9;Name=augustus_masked-scaffold22|size1075405-abinit-gene-9.24-mRNA-1
scaffold22|size1075405	augustus_masked	match_part	944391	945566	0.35	-	.	ID=scaffold22|size1075405:hsp:16388:4.5.0.9;Parent=scaffold22|size1075405:hit:8389:4.5.0.9;Target=augustus_masked-scaffold22|size1075405-abinit-gene-9.24-mRNA-1 1384 2559 +;Gap=M1176
scaffold22|size1075405	augustus_masked	match_part	942474	943856	0.35	-	.	ID=scaffold22|size1075405:hsp:16389:4.5.0.9;Parent=scaffold22|size1075405:hit:8389:4.5.0.9;Target=augustus_masked-scaffold22|size1075405-abinit-gene-9.24-mRNA-1 1 1383 +;Gap=M1383
scaffold22|size1075405	augustus_masked	match	976615	977682	0.69	-	.	ID=scaffold22|size1075405:hit:8390:4.5.0.9;Name=augustus_masked-scaffold22|size1075405-abinit-gene-9.25-mRNA-1
scaffold22|size1075405	augustus_masked	match_part	977229	977682	0.69	-	.	ID=scaffold22|size1075405:hsp:16390:4.5.0.9;Parent=scaffold22|size1075405:hit:8390:4.5.0.9;Target=augustus_masked-scaffold22|size1075405-abinit-gene-9.25-mRNA-1 468 921 +;Gap=M454
scaffold22|size1075405	augustus_masked	match_part	976615	977081	0.69	-	.	ID=scaffold22|size1075405:hsp:16391:4.5.0.9;Parent=scaffold22|size1075405:hit:8390:4.5.0.9;Target=augustus_masked-scaffold22|size1075405-abinit-gene-9.25-mRNA-1 1 467 +;Gap=M467
scaffold22|size1075405	augustus_masked	match	980283	981101	1	-	.	ID=scaffold22|size1075405:hit:8391:4.5.0.9;Name=augustus_masked-scaffold22|size1075405-abinit-gene-9.26-mRNA-1
scaffold22|size1075405	augustus_masked	match_part	980283	981101	1	-	.	ID=scaffold22|size1075405:hsp:16392:4.5.0.9;Parent=scaffold22|size1075405:hit:8391:4.5.0.9;Target=augustus_masked-scaffold22|size1075405-abinit-gene-9.26-mRNA-1 1 819 +;Gap=M819
scaffold22|size1075405	augustus_masked	match	981302	981511	0.64	-	.	ID=scaffold22|size1075405:hit:8392:4.5.0.9;Name=augustus_masked-scaffold22|size1075405-abinit-gene-9.27-mRNA-1
scaffold22|size1075405	augustus_masked	match_part	981302	981511	0.64	-	.	ID=scaffold22|size1075405:hsp:16393:4.5.0.9;Parent=scaffold22|size1075405:hit:8392:4.5.0.9;Target=augustus_masked-scaffold22|size1075405-abinit-gene-9.27-mRNA-1 1 210 +;Gap=M210
scaffold22|size1075405	augustus_masked	match	1041705	1046006	0.47	-	.	ID=scaffold22|size1075405:hit:8393:4.5.0.9;Name=augustus_masked-scaffold22|size1075405-abinit-gene-9.28-mRNA-1
scaffold22|size1075405	augustus_masked	match_part	1045989	1046006	0.47	-	.	ID=scaffold22|size1075405:hsp:16394:4.5.0.9;Parent=scaffold22|size1075405:hit:8393:4.5.0.9;Target=augustus_masked-scaffold22|size1075405-abinit-gene-9.28-mRNA-1 463 480 +;Gap=M18
scaffold22|size1075405	augustus_masked	match_part	1041705	1042166	0.47	-	.	ID=scaffold22|size1075405:hsp:16395:4.5.0.9;Parent=scaffold22|size1075405:hit:8393:4.5.0.9;Target=augustus_masked-scaffold22|size1075405-abinit-gene-9.28-mRNA-1 1 462 +;Gap=M462
scaffold22|size1075405	augustus_masked	match	1051435	1053484	0.52	-	.	ID=scaffold22|size1075405:hit:8394:4.5.0.9;Name=augustus_masked-scaffold22|size1075405-abinit-gene-9.29-mRNA-1
scaffold22|size1075405	augustus_masked	match_part	1053058	1053484	0.52	-	.	ID=scaffold22|size1075405:hsp:16396:4.5.0.9;Parent=scaffold22|size1075405:hit:8394:4.5.0.9;Target=augustus_masked-scaffold22|size1075405-abinit-gene-9.29-mRNA-1 1446 1872 +;Gap=M427
scaffold22|size1075405	augustus_masked	match_part	1051435	1052879	0.52	-	.	ID=scaffold22|size1075405:hsp:16397:4.5.0.9;Parent=scaffold22|size1075405:hit:8394:4.5.0.9;Target=augustus_masked-scaffold22|size1075405-abinit-gene-9.29-mRNA-1 1 1445 +;Gap=M1445
scaffold22|size1075405	augustus_masked	match	1055821	1058277	0.82	-	.	ID=scaffold22|size1075405:hit:8395:4.5.0.9;Name=augustus_masked-scaffold22|size1075405-abinit-gene-9.30-mRNA-1
scaffold22|size1075405	augustus_masked	match_part	1058024	1058277	0.82	-	.	ID=scaffold22|size1075405:hsp:16398:4.5.0.9;Parent=scaffold22|size1075405:hit:8395:4.5.0.9;Target=augustus_masked-scaffold22|size1075405-abinit-gene-9.30-mRNA-1 1739 1992 +;Gap=M254
scaffold22|size1075405	augustus_masked	match_part	1057461	1057834	0.82	-	.	ID=scaffold22|size1075405:hsp:16399:4.5.0.9;Parent=scaffold22|size1075405:hit:8395:4.5.0.9;Target=augustus_masked-scaffold22|size1075405-abinit-gene-9.30-mRNA-1 1365 1738 +;Gap=M374
scaffold22|size1075405	augustus_masked	match_part	1056570	1057363	0.82	-	.	ID=scaffold22|size1075405:hsp:16400:4.5.0.9;Parent=scaffold22|size1075405:hit:8395:4.5.0.9;Target=augustus_masked-scaffold22|size1075405-abinit-gene-9.30-mRNA-1 571 1364 +;Gap=M794
scaffold22|size1075405	augustus_masked	match_part	1056316	1056484	0.82	-	.	ID=scaffold22|size1075405:hsp:16401:4.5.0.9;Parent=scaffold22|size1075405:hit:8395:4.5.0.9;Target=augustus_masked-scaffold22|size1075405-abinit-gene-9.30-mRNA-1 402 570 +;Gap=M169
scaffold22|size1075405	augustus_masked	match_part	1055821	1056221	0.82	-	.	ID=scaffold22|size1075405:hsp:16402:4.5.0.9;Parent=scaffold22|size1075405:hit:8395:4.5.0.9;Target=augustus_masked-scaffold22|size1075405-abinit-gene-9.30-mRNA-1 1 401 +;Gap=M401
scaffold22|size1075405	augustus_masked	match	1064086	1067208	0.94	-	.	ID=scaffold22|size1075405:hit:8396:4.5.0.9;Name=augustus_masked-scaffold22|size1075405-abinit-gene-9.31-mRNA-1
scaffold22|size1075405	augustus_masked	match_part	1064980	1067208	0.94	-	.	ID=scaffold22|size1075405:hsp:16403:4.5.0.9;Parent=scaffold22|size1075405:hit:8396:4.5.0.9;Target=augustus_masked-scaffold22|size1075405-abinit-gene-9.31-mRNA-1 814 3042 +;Gap=M2229
scaffold22|size1075405	augustus_masked	match_part	1064086	1064898	0.94	-	.	ID=scaffold22|size1075405:hsp:16404:4.5.0.9;Parent=scaffold22|size1075405:hit:8396:4.5.0.9;Target=augustus_masked-scaffold22|size1075405-abinit-gene-9.31-mRNA-1 1 813 +;Gap=M813
scaffold22|size1075405	augustus_masked	match	1069635	1070144	0.83	-	.	ID=scaffold22|size1075405:hit:8397:4.5.0.9;Name=augustus_masked-scaffold22|size1075405-abinit-gene-9.32-mRNA-1
scaffold22|size1075405	augustus_masked	match_part	1069635	1070144	0.83	-	.	ID=scaffold22|size1075405:hsp:16405:4.5.0.9;Parent=scaffold22|size1075405:hit:8397:4.5.0.9;Target=augustus_masked-scaffold22|size1075405-abinit-gene-9.32-mRNA-1 1 510 +;Gap=M510
scaffold22|size1075405	augustus_masked	match	1070306	1070863	0.57	-	.	ID=scaffold22|size1075405:hit:8398:4.5.0.9;Name=augustus_masked-scaffold22|size1075405-abinit-gene-9.33-mRNA-1
scaffold22|size1075405	augustus_masked	match_part	1070306	1070863	0.57	-	.	ID=scaffold22|size1075405:hsp:16406:4.5.0.9;Parent=scaffold22|size1075405:hit:8398:4.5.0.9;Target=augustus_masked-scaffold22|size1075405-abinit-gene-9.33-mRNA-1 1 558 +;Gap=M558
###
scaffold22|size1075405	repeatmasker	match	863	933	54	+	.	ID=scaffold22|size1075405:hit:4199:1.3.0.0;Name=species:%2528TA%2529n|genus:Simple_repeat;Target=species:%2528TA%2529n|genus:Simple_repeat 1 71 +
scaffold22|size1075405	repeatmasker	match_part	863	933	54	+	.	ID=scaffold22|size1075405:hsp:7226:1.3.0.0;Parent=scaffold22|size1075405:hit:4199:1.3.0.0;Target=species:%252528TA%252529n|genus:Simple_repeat 1 71 +
scaffold22|size1075405	repeatmasker	match	7391	7887	234	+	.	ID=scaffold22|size1075405:hit:4200:1.3.0.0;Name=species:%2528TA%2529n|genus:Simple_repeat;Target=species:%2528TA%2529n|genus:Simple_repeat 1 499 +
scaffold22|size1075405	repeatmasker	match_part	7391	7887	234	+	.	ID=scaffold22|size1075405:hsp:7227:1.3.0.0;Parent=scaffold22|size1075405:hit:4200:1.3.0.0;Target=species:%252528TA%252529n|genus:Simple_repeat 1 499 +
scaffold22|size1075405	repeatmasker	match	8090	8382	288	+	.	ID=scaffold22|size1075405:hit:4201:1.3.0.0;Name=species:%2528TA%2529n|genus:Simple_repeat;Target=species:%2528TA%2529n|genus:Simple_repeat 1 299 +
scaffold22|size1075405	repeatmasker	match_part	8090	8382	288	+	.	ID=scaffold22|size1075405:hsp:7228:1.3.0.0;Parent=scaffold22|size1075405:hit:4201:1.3.0.0;Target=species:%252528TA%252529n|genus:Simple_repeat 1 299 +
scaffold22|size1075405	repeatmasker	match	9467	9722	226	+	.	ID=scaffold22|size1075405:hit:4202:1.3.0.0;Name=species:%2528TA%2529n|genus:Simple_repeat;Target=species:%2528TA%2529n|genus:Simple_repeat 1 259 +
scaffold22|size1075405	repeatmasker	match_part	9467	9722	226	+	.	ID=scaffold22|size1075405:hsp:7229:1.3.0.0;Parent=scaffold22|size1075405:hit:4202:1.3.0.0;Target=species:%252528TA%252529n|genus:Simple_repeat 1 259 +
scaffold22|size1075405	repeatmasker	match	96893	96936	12	+	.	ID=scaffold22|size1075405:hit:4203:1.3.0.0;Name=species:%2528ACT%2529n|genus:Simple_repeat;Target=species:%2528ACT%2529n|genus:Simple_repeat 1 44 +
scaffold22|size1075405	repeatmasker	match_part	96893	96936	12	+	.	ID=scaffold22|size1075405:hsp:7230:1.3.0.0;Parent=scaffold22|size1075405:hit:4203:1.3.0.0;Target=species:%252528ACT%252529n|genus:Simple_repeat 1 44 +
scaffold22|size1075405	repeatmasker	match	1116	1458	181	+	.	ID=scaffold22|size1075405:hit:4204:1.3.0.0;Name=species:%2528TC%2529n|genus:Simple_repeat;Target=species:%2528TC%2529n|genus:Simple_repeat 1 345 +
scaffold22|size1075405	repeatmasker	match_part	1116	1458	181	+	.	ID=scaffold22|size1075405:hsp:7231:1.3.0.0;Parent=scaffold22|size1075405:hit:4204:1.3.0.0;Target=species:%252528TC%252529n|genus:Simple_repeat 1 345 +
scaffold22|size1075405	repeatmasker	match	4831	5192	206	+	.	ID=scaffold22|size1075405:hit:4205:1.3.0.0;Name=species:%2528TC%2529n|genus:Simple_repeat;Target=species:%2528TC%2529n|genus:Simple_repeat 1 365 +
scaffold22|size1075405	repeatmasker	match_part	4831	5192	206	+	.	ID=scaffold22|size1075405:hsp:7232:1.3.0.0;Parent=scaffold22|size1075405:hit:4205:1.3.0.0;Target=species:%252528TC%252529n|genus:Simple_repeat 1 365 +
scaffold22|size1075405	repeatmasker	match	5801	6917	869	+	.	ID=scaffold22|size1075405:hit:4206:1.3.0.0;Name=species:%2528TC%2529n|genus:Simple_repeat;Target=species:%2528TC%2529n|genus:Simple_repeat 1 1121 +
scaffold22|size1075405	repeatmasker	match_part	5801	6917	869	+	.	ID=scaffold22|size1075405:hsp:7233:1.3.0.0;Parent=scaffold22|size1075405:hit:4206:1.3.0.0;Target=species:%252528TC%252529n|genus:Simple_repeat 1 1121 +
scaffold22|size1075405	repeatmasker	match	2634	2871	69	+	.	ID=scaffold22|size1075405:hit:4207:1.3.0.0;Name=species:%2528AT%2529n|genus:Simple_repeat;Target=species:%2528AT%2529n|genus:Simple_repeat 1 234 +
scaffold22|size1075405	repeatmasker	match_part	2634	2871	69	+	.	ID=scaffold22|size1075405:hsp:7234:1.3.0.0;Parent=scaffold22|size1075405:hit:4207:1.3.0.0;Target=species:%252528AT%252529n|genus:Simple_repeat 1 234 +
scaffold22|size1075405	repeatmasker	match	782	860	73	+	.	ID=scaffold22|size1075405:hit:4208:1.3.0.0;Name=species:%2528A%2529n|genus:Simple_repeat;Target=species:%2528A%2529n|genus:Simple_repeat 1 79 +
scaffold22|size1075405	repeatmasker	match_part	782	860	73	+	.	ID=scaffold22|size1075405:hsp:7235:1.3.0.0;Parent=scaffold22|size1075405:hit:4208:1.3.0.0;Target=species:%252528A%252529n|genus:Simple_repeat 1 79 +
scaffold22|size1075405	repeatmasker	match	4282	4543	214	+	.	ID=scaffold22|size1075405:hit:4209:1.3.0.0;Name=species:%2528TCTCTCTG%2529n|genus:Simple_repeat;Target=species:%2528TCTCTCTG%2529n|genus:Simple_repeat 1 273 +
scaffold22|size1075405	repeatmasker	match_part	4282	4543	214	+	.	ID=scaffold22|size1075405:hsp:7236:1.3.0.0;Parent=scaffold22|size1075405:hit:4209:1.3.0.0;Target=species:%252528TCTCTCTG%252529n|genus:Simple_repeat 1 273 +
scaffold22|size1075405	repeatmasker	match	45801	45840	15	+	.	ID=scaffold22|size1075405:hit:4210:1.3.0.0;Name=species:%2528CTT%2529n|genus:Simple_repeat;Target=species:%2528CTT%2529n|genus:Simple_repeat 1 39 +
scaffold22|size1075405	repeatmasker	match_part	45801	45840	15	+	.	ID=scaffold22|size1075405:hsp:7237:1.3.0.0;Parent=scaffold22|size1075405:hit:4210:1.3.0.0;Target=species:%252528CTT%252529n|genus:Simple_repeat 1 39 +
scaffold22|size1075405	repeatmasker	match	1860	2051	44	+	.	ID=scaffold22|size1075405:hit:4211:1.3.0.0;Name=species:%2528TG%2529n|genus:Simple_repeat;Target=species:%2528TG%2529n|genus:Simple_repeat 1 189 +
scaffold22|size1075405	repeatmasker	match_part	1860	2051	44	+	.	ID=scaffold22|size1075405:hsp:7238:1.3.0.0;Parent=scaffold22|size1075405:hit:4211:1.3.0.0;Target=species:%252528TG%252529n|genus:Simple_repeat 1 189 +
scaffold22|size1075405	repeatmasker	match	2844	2925	15	+	.	ID=scaffold22|size1075405:hit:4212:1.3.0.0;Name=species:%2528TG%2529n|genus:Simple_repeat;Target=species:%2528TG%2529n|genus:Simple_repeat 1 80 +
scaffold22|size1075405	repeatmasker	match_part	2844	2925	15	+	.	ID=scaffold22|size1075405:hsp:7239:1.3.0.0;Parent=scaffold22|size1075405:hit:4212:1.3.0.0;Target=species:%252528TG%252529n|genus:Simple_repeat 1 80 +
scaffold22|size1075405	repeatmasker	match	5783	5800	101	+	.	ID=scaffold22|size1075405:hit:4213:1.3.0.0;Name=species:%2528TG%2529n|genus:Simple_repeat;Target=species:%2528TG%2529n|genus:Simple_repeat 1 18 +
scaffold22|size1075405	repeatmasker	match_part	5783	5800	101	+	.	ID=scaffold22|size1075405:hsp:7240:1.3.0.0;Parent=scaffold22|size1075405:hit:4213:1.3.0.0;Target=species:%252528TG%252529n|genus:Simple_repeat 1 18 +
scaffold22|size1075405	repeatmasker	match	6918	7421	101	+	.	ID=scaffold22|size1075405:hit:4214:1.3.0.0;Name=species:%2528TG%2529n|genus:Simple_repeat;Target=species:%2528TG%2529n|genus:Simple_repeat 1 471 +
scaffold22|size1075405	repeatmasker	match_part	6918	7421	101	+	.	ID=scaffold22|size1075405:hsp:7241:1.3.0.0;Parent=scaffold22|size1075405:hit:4214:1.3.0.0;Target=species:%252528TG%252529n|genus:Simple_repeat 1 471 +
scaffold22|size1075405	repeatmasker	match	97152	97187	17	+	.	ID=scaffold22|size1075405:hit:4215:1.3.0.0;Name=species:%2528CTG%2529n|genus:Simple_repeat;Target=species:%2528CTG%2529n|genus:Simple_repeat 1 36 +
scaffold22|size1075405	repeatmasker	match_part	97152	97187	17	+	.	ID=scaffold22|size1075405:hsp:7242:1.3.0.0;Parent=scaffold22|size1075405:hit:4215:1.3.0.0;Target=species:%252528CTG%252529n|genus:Simple_repeat 1 36 +
scaffold22|size1075405	repeatmasker	match	68971	68997	12	+	.	ID=scaffold22|size1075405:hit:4216:1.3.0.0;Name=species:%2528TTTTC%2529n|genus:Simple_repeat;Target=species:%2528TTTTC%2529n|genus:Simple_repeat 1 27 +
scaffold22|size1075405	repeatmasker	match_part	68971	68997	12	+	.	ID=scaffold22|size1075405:hsp:7243:1.3.0.0;Parent=scaffold22|size1075405:hit:4216:1.3.0.0;Target=species:%252528TTTTC%252529n|genus:Simple_repeat 1 27 +
scaffold22|size1075405	repeatmasker	match	40433	40472	30	+	.	ID=scaffold22|size1075405:hit:4217:1.3.0.0;Name=species:%2528G%2529n|genus:Simple_repeat;Target=species:%2528G%2529n|genus:Simple_repeat 1 40 +
scaffold22|size1075405	repeatmasker	match_part	40433	40472	30	+	.	ID=scaffold22|size1075405:hsp:7244:1.3.0.0;Parent=scaffold22|size1075405:hit:4217:1.3.0.0;Target=species:%252528G%252529n|genus:Simple_repeat 1 40 +
scaffold22|size1075405	repeatmasker	match	40534	40569	34	+	.	ID=scaffold22|size1075405:hit:4218:1.3.0.0;Name=species:%2528T%2529n|genus:Simple_repeat;Target=species:%2528T%2529n|genus:Simple_repeat 1 36 +
scaffold22|size1075405	repeatmasker	match_part	40534	40569	34	+	.	ID=scaffold22|size1075405:hsp:7245:1.3.0.0;Parent=scaffold22|size1075405:hit:4218:1.3.0.0;Target=species:%252528T%252529n|genus:Simple_repeat 1 36 +
scaffold22|size1075405	repeatmasker	match	2254	2307	15	+	.	ID=scaffold22|size1075405:hit:4219:1.3.0.0;Name=species:%2528GT%2529n|genus:Simple_repeat;Target=species:%2528GT%2529n|genus:Simple_repeat 1 52 +
scaffold22|size1075405	repeatmasker	match_part	2254	2307	15	+	.	ID=scaffold22|size1075405:hsp:7246:1.3.0.0;Parent=scaffold22|size1075405:hit:4219:1.3.0.0;Target=species:%252528GT%252529n|genus:Simple_repeat 1 52 +
scaffold22|size1075405	repeatmasker	match	3367	3536	88	+	.	ID=scaffold22|size1075405:hit:4220:1.3.0.0;Name=species:%2528GT%2529n|genus:Simple_repeat;Target=species:%2528GT%2529n|genus:Simple_repeat 1 172 +
scaffold22|size1075405	repeatmasker	match_part	3367	3536	88	+	.	ID=scaffold22|size1075405:hsp:7247:1.3.0.0;Parent=scaffold22|size1075405:hit:4220:1.3.0.0;Target=species:%252528GT%252529n|genus:Simple_repeat 1 172 +
scaffold22|size1075405	repeatmasker	match	4080	4268	41	+	.	ID=scaffold22|size1075405:hit:4221:1.3.0.0;Name=species:%2528GT%2529n|genus:Simple_repeat;Target=species:%2528GT%2529n|genus:Simple_repeat 1 180 +
scaffold22|size1075405	repeatmasker	match_part	4080	4268	41	+	.	ID=scaffold22|size1075405:hsp:7248:1.3.0.0;Parent=scaffold22|size1075405:hit:4221:1.3.0.0;Target=species:%252528GT%252529n|genus:Simple_repeat 1 180 +
scaffold22|size1075405	repeatmasker	match	47438	47463	28	+	.	ID=scaffold22|size1075405:hit:4222:1.3.0.0;Name=species:%2528TCC%2529n|genus:Simple_repeat;Target=species:%2528TCC%2529n|genus:Simple_repeat 1 26 +
scaffold22|size1075405	repeatmasker	match_part	47438	47463	28	+	.	ID=scaffold22|size1075405:hsp:7249:1.3.0.0;Parent=scaffold22|size1075405:hit:4222:1.3.0.0;Target=species:%252528TCC%252529n|genus:Simple_repeat 1 26 +
scaffold22|size1075405	repeatmasker	match	40888	40946	14	+	.	ID=scaffold22|size1075405:hit:4223:1.3.0.0;Name=species:%2528TGTTGCC%2529n|genus:Simple_repeat;Target=species:%2528TGTTGCC%2529n|genus:Simple_repeat 1 56 +
scaffold22|size1075405	repeatmasker	match_part	40888	40946	14	+	.	ID=scaffold22|size1075405:hsp:7250:1.3.0.0;Parent=scaffold22|size1075405:hit:4223:1.3.0.0;Target=species:%252528TGTTGCC%252529n|genus:Simple_repeat 1 56 +
scaffold22|size1075405	repeatmasker	match	81295	81340	22	+	.	ID=scaffold22|size1075405:hit:4224:1.3.0.0;Name=species:%2528ACAAC%2529n|genus:Simple_repeat;Target=species:%2528ACAAC%2529n|genus:Simple_repeat 1 46 +
scaffold22|size1075405	repeatmasker	match_part	81295	81340	22	+	.	ID=scaffold22|size1075405:hsp:7251:1.3.0.0;Parent=scaffold22|size1075405:hit:4224:1.3.0.0;Target=species:%252528ACAAC%252529n|genus:Simple_repeat 1 46 +
scaffold22|size1075405	repeatmasker	match	2189	2221	14	+	.	ID=scaffold22|size1075405:hit:4225:1.3.0.0;Name=species:%2528ATA%2529n|genus:Simple_repeat;Target=species:%2528ATA%2529n|genus:Simple_repeat 1 31 +
scaffold22|size1075405	repeatmasker	match_part	2189	2221	14	+	.	ID=scaffold22|size1075405:hsp:7252:1.3.0.0;Parent=scaffold22|size1075405:hit:4225:1.3.0.0;Target=species:%252528ATA%252529n|genus:Simple_repeat 1 31 +
scaffold22|size1075405	repeatmasker	match	9870	13715	7046	+	.	ID=scaffold22|size1075405:hit:4226:1.3.0.0;Name=species:rnd-4_family-98|genus:DNA%252FhAT-Tag1;Target=species:rnd-4_family-98|genus:DNA%252FhAT-Tag1 2147 3914 +
scaffold22|size1075405	repeatmasker	match_part	9870	13715	7046	+	.	ID=scaffold22|size1075405:hsp:7253:1.3.0.0;Parent=scaffold22|size1075405:hit:4226:1.3.0.0;Target=species:rnd-4_family-98|genus:DNA%25252FhAT-Tag1 2147 3914 +
scaffold22|size1075405	repeatmasker	match	13781	17433	3687	+	.	ID=scaffold22|size1075405:hit:4227:1.3.0.0;Name=species:rnd-1_family-124|genus:Unknown;Target=species:rnd-1_family-124|genus:Unknown 1 623 +
scaffold22|size1075405	repeatmasker	match_part	13781	17433	3687	+	.	ID=scaffold22|size1075405:hsp:7254:1.3.0.0;Parent=scaffold22|size1075405:hit:4227:1.3.0.0;Target=species:rnd-1_family-124|genus:Unknown 1 623 +
scaffold22|size1075405	repeatmasker	match	17549	19353	2196	+	.	ID=scaffold22|size1075405:hit:4228:1.3.0.0;Name=species:rnd-5_family-1062|genus:DNA%252FPiggyBac;Target=species:rnd-5_family-1062|genus:DNA%252FPiggyBac 849 1896 +
scaffold22|size1075405	repeatmasker	match_part	17549	19353	2196	+	.	ID=scaffold22|size1075405:hsp:7255:1.3.0.0;Parent=scaffold22|size1075405:hit:4228:1.3.0.0;Target=species:rnd-5_family-1062|genus:DNA%25252FPiggyBac 849 1896 +
scaffold22|size1075405	repeatmasker	match	19444	20064	1171	+	.	ID=scaffold22|size1075405:hit:4229:1.3.0.0;Name=species:genome_1_8676|genus:Unspecified;Target=species:genome_1_8676|genus:Unspecified 1 267 +
scaffold22|size1075405	repeatmasker	match_part	19444	20064	1171	+	.	ID=scaffold22|size1075405:hsp:7256:1.3.0.0;Parent=scaffold22|size1075405:hit:4229:1.3.0.0;Target=species:genome_1_8676|genus:Unspecified 1 267 +
scaffold22|size1075405	repeatmasker	match	21521	21953	384	+	.	ID=scaffold22|size1075405:hit:4230:1.3.0.0;Name=species:genome_3_7906|genus:Unspecified;Target=species:genome_3_7906|genus:Unspecified 124 347 +
scaffold22|size1075405	repeatmasker	match_part	21521	21953	384	+	.	ID=scaffold22|size1075405:hsp:7257:1.3.0.0;Parent=scaffold22|size1075405:hit:4230:1.3.0.0;Target=species:genome_3_7906|genus:Unspecified 124 347 +
scaffold22|size1075405	repeatmasker	match	22002	22333	2380	+	.	ID=scaffold22|size1075405:hit:4231:1.3.0.0;Name=species:rnd-1_family-411|genus:Unknown;Target=species:rnd-1_family-411|genus:Unknown 572 910 +
scaffold22|size1075405	repeatmasker	match_part	22002	22333	2380	+	.	ID=scaffold22|size1075405:hsp:7258:1.3.0.0;Parent=scaffold22|size1075405:hit:4231:1.3.0.0;Target=species:rnd-1_family-411|genus:Unknown 572 910 +
scaffold22|size1075405	repeatmasker	match	24059	24408	913	+	.	ID=scaffold22|size1075405:hit:4232:1.3.0.0;Name=species:rnd-5_family-2623|genus:Unknown;Target=species:rnd-5_family-2623|genus:Unknown 1 346 +
scaffold22|size1075405	repeatmasker	match_part	24059	24408	913	+	.	ID=scaffold22|size1075405:hsp:7259:1.3.0.0;Parent=scaffold22|size1075405:hit:4232:1.3.0.0;Target=species:rnd-5_family-2623|genus:Unknown 1 346 +
scaffold22|size1075405	repeatmasker	match	24776	27325	897	+	.	ID=scaffold22|size1075405:hit:4233:1.3.0.0;Name=species:rnd-5_family-1755|genus:Unknown;Target=species:rnd-5_family-1755|genus:Unknown 1 385 +
scaffold22|size1075405	repeatmasker	match_part	24776	27325	897	+	.	ID=scaffold22|size1075405:hsp:7260:1.3.0.0;Parent=scaffold22|size1075405:hit:4233:1.3.0.0;Target=species:rnd-5_family-1755|genus:Unknown 1 385 +
scaffold22|size1075405	repeatmasker	match	27574	27634	286	+	.	ID=scaffold22|size1075405:hit:4234:1.3.0.0;Name=species:rnd-5_family-1816|genus:Unknown;Target=species:rnd-5_family-1816|genus:Unknown 320 374 +
scaffold22|size1075405	repeatmasker	match_part	27574	27634	286	+	.	ID=scaffold22|size1075405:hsp:7261:1.3.0.0;Parent=scaffold22|size1075405:hit:4234:1.3.0.0;Target=species:rnd-5_family-1816|genus:Unknown 320 374 +
scaffold22|size1075405	repeatmasker	match	28025	29115	2858	+	.	ID=scaffold22|size1075405:hit:4235:1.3.0.0;Name=species:rnd-1_family-1039|genus:LTR%252FCopia;Target=species:rnd-1_family-1039|genus:LTR%252FCopia 1 607 +
scaffold22|size1075405	repeatmasker	match_part	28025	29115	2858	+	.	ID=scaffold22|size1075405:hsp:7262:1.3.0.0;Parent=scaffold22|size1075405:hit:4235:1.3.0.0;Target=species:rnd-1_family-1039|genus:LTR%25252FCopia 1 607 +
scaffold22|size1075405	repeatmasker	match	29420	31565	5059	+	.	ID=scaffold22|size1075405:hit:4236:1.3.0.0;Name=species:rnd-1_family-45|genus:Unknown;Target=species:rnd-1_family-45|genus:Unknown 1 858 +
scaffold22|size1075405	repeatmasker	match_part	29420	31565	5059	+	.	ID=scaffold22|size1075405:hsp:7263:1.3.0.0;Parent=scaffold22|size1075405:hit:4236:1.3.0.0;Target=species:rnd-1_family-45|genus:Unknown 1 858 +
scaffold22|size1075405	repeatmasker	match	31720	32569	1794	+	.	ID=scaffold22|size1075405:hit:4237:1.3.0.0;Name=species:rnd-1_family-98|genus:Unknown;Target=species:rnd-1_family-98|genus:Unknown 5 857 +
scaffold22|size1075405	repeatmasker	match_part	31720	32569	1794	+	.	ID=scaffold22|size1075405:hsp:7264:1.3.0.0;Parent=scaffold22|size1075405:hit:4237:1.3.0.0;Target=species:rnd-1_family-98|genus:Unknown 5 857 +
scaffold22|size1075405	repeatmasker	match	32640	36928	3183	+	.	ID=scaffold22|size1075405:hit:4238:1.3.0.0;Name=species:rnd-1_family-307|genus:Unknown;Target=species:rnd-1_family-307|genus:Unknown 348 716 +
scaffold22|size1075405	repeatmasker	match_part	32640	36928	3183	+	.	ID=scaffold22|size1075405:hsp:7265:1.3.0.0;Parent=scaffold22|size1075405:hit:4238:1.3.0.0;Target=species:rnd-1_family-307|genus:Unknown 348 716 +
scaffold22|size1075405	repeatmasker	match	37278	38224	1904	+	.	ID=scaffold22|size1075405:hit:4239:1.3.0.0;Name=species:rnd-1_family-74|genus:Unknown;Target=species:rnd-1_family-74|genus:Unknown 717 1035 +
scaffold22|size1075405	repeatmasker	match_part	37278	38224	1904	+	.	ID=scaffold22|size1075405:hsp:7266:1.3.0.0;Parent=scaffold22|size1075405:hit:4239:1.3.0.0;Target=species:rnd-1_family-74|genus:Unknown 717 1035 +
scaffold22|size1075405	repeatmasker	match	38269	40395	8089	+	.	ID=scaffold22|size1075405:hit:4240:1.3.0.0;Name=species:rnd-1_family-3|genus:Unknown;Target=species:rnd-1_family-3|genus:Unknown 1 1809 +
scaffold22|size1075405	repeatmasker	match_part	38269	40395	8089	+	.	ID=scaffold22|size1075405:hsp:7267:1.3.0.0;Parent=scaffold22|size1075405:hit:4240:1.3.0.0;Target=species:rnd-1_family-3|genus:Unknown 1 1809 +
scaffold22|size1075405	repeatmasker	match	40572	40726	643	+	.	ID=scaffold22|size1075405:hit:4241:1.3.0.0;Name=species:rnd-5_family-454|genus:Unknown;Target=species:rnd-5_family-454|genus:Unknown 22 177 +
scaffold22|size1075405	repeatmasker	match_part	40572	40726	643	+	.	ID=scaffold22|size1075405:hsp:7268:1.3.0.0;Parent=scaffold22|size1075405:hit:4241:1.3.0.0;Target=species:rnd-5_family-454|genus:Unknown 22 177 +
scaffold22|size1075405	repeatmasker	match	41100	41244	637	+	.	ID=scaffold22|size1075405:hit:4242:1.3.0.0;Name=species:rnd-5_family-454|genus:Unknown;Target=species:rnd-5_family-454|genus:Unknown 178 314 +
scaffold22|size1075405	repeatmasker	match_part	41100	41244	637	+	.	ID=scaffold22|size1075405:hsp:7269:1.3.0.0;Parent=scaffold22|size1075405:hit:4242:1.3.0.0;Target=species:rnd-5_family-454|genus:Unknown 178 314 +
scaffold22|size1075405	repeatmasker	match	49568	50092	1098	+	.	ID=scaffold22|size1075405:hit:4243:1.3.0.0;Name=species:genome_6_9737|genus:Unspecified;Target=species:genome_6_9737|genus:Unspecified 452 726 +
scaffold22|size1075405	repeatmasker	match_part	49568	50092	1098	+	.	ID=scaffold22|size1075405:hsp:7270:1.3.0.0;Parent=scaffold22|size1075405:hit:4243:1.3.0.0;Target=species:genome_6_9737|genus:Unspecified 452 726 +
scaffold22|size1075405	repeatmasker	match	50142	50527	1707	+	.	ID=scaffold22|size1075405:hit:4244:1.3.0.0;Name=species:genome_12_19227|genus:Unspecified;Target=species:genome_12_19227|genus:Unspecified 365 774 +
scaffold22|size1075405	repeatmasker	match_part	50142	50527	1707	+	.	ID=scaffold22|size1075405:hsp:7271:1.3.0.0;Parent=scaffold22|size1075405:hit:4244:1.3.0.0;Target=species:genome_12_19227|genus:Unspecified 365 774 +
scaffold22|size1075405	repeatmasker	match	50576	51298	3663	+	.	ID=scaffold22|size1075405:hit:4245:1.3.0.0;Name=species:genome_10_89|genus:Unspecified;Target=species:genome_10_89|genus:Unspecified 3 650 +
scaffold22|size1075405	repeatmasker	match_part	50576	51298	3663	+	.	ID=scaffold22|size1075405:hsp:7272:1.3.0.0;Parent=scaffold22|size1075405:hit:4245:1.3.0.0;Target=species:genome_10_89|genus:Unspecified 3 650 +
scaffold22|size1075405	repeatmasker	match	51895	52020	786	+	.	ID=scaffold22|size1075405:hit:4246:1.3.0.0;Name=species:rnd-5_family-921|genus:Unknown;Target=species:rnd-5_family-921|genus:Unknown 1460 1586 +
scaffold22|size1075405	repeatmasker	match_part	51895	52020	786	+	.	ID=scaffold22|size1075405:hsp:7273:1.3.0.0;Parent=scaffold22|size1075405:hit:4246:1.3.0.0;Target=species:rnd-5_family-921|genus:Unknown 1460 1586 +
scaffold22|size1075405	repeatmasker	match	52065	52544	578	+	.	ID=scaffold22|size1075405:hit:4247:1.3.0.0;Name=species:rnd-1_family-749|genus:Unknown;Target=species:rnd-1_family-749|genus:Unknown 1 107 +
scaffold22|size1075405	repeatmasker	match_part	52065	52544	578	+	.	ID=scaffold22|size1075405:hsp:7274:1.3.0.0;Parent=scaffold22|size1075405:hit:4247:1.3.0.0;Target=species:rnd-1_family-749|genus:Unknown 1 107 +
scaffold22|size1075405	repeatmasker	match	52908	53003	416	+	.	ID=scaffold22|size1075405:hit:4248:1.3.0.0;Name=species:scaffold544|size98996_%2528dbseq-nr_619%2529_%255B60523%252C66599%255D|genus:Unspecified;Target=species:scaffold544|size98996_%2528dbseq-nr_619%2529_%255B60523%252C66599%255D|genus:Unspecified 5553 5650 +
scaffold22|size1075405	repeatmasker	match_part	52908	53003	416	+	.	ID=scaffold22|size1075405:hsp:7275:1.3.0.0;Parent=scaffold22|size1075405:hit:4248:1.3.0.0;Target=species:scaffold544|size98996_%252528dbseq-nr_619%252529_%25255B60523%25252C66599%25255D|genus:Unspecified 5553 5650 +
scaffold22|size1075405	repeatmasker	match	53165	53777	620	+	.	ID=scaffold22|size1075405:hit:4249:1.3.0.0;Name=species:scaffold60|size524837_%2528dbseq-nr_150%2529_%255B111726%252C117839%255D|genus:Unspecified;Target=species:scaffold60|size524837_%2528dbseq-nr_150%2529_%255B111726%252C117839%255D|genus:Unspecified 712 1279 +
scaffold22|size1075405	repeatmasker	match_part	53165	53777	620	+	.	ID=scaffold22|size1075405:hsp:7276:1.3.0.0;Parent=scaffold22|size1075405:hit:4249:1.3.0.0;Target=species:scaffold60|size524837_%252528dbseq-nr_150%252529_%25255B111726%25252C117839%25255D|genus:Unspecified 712 1279 +
scaffold22|size1075405	repeatrunner	protein_match	53990	54891	142	-	.	ID=scaffold22|size1075405:hit:4250:1.3.0.0;Name=gi|11278367|pir||T43046;Target=gi|11278367|pir||T43046 544 814 +
scaffold22|size1075405	repeatrunner	match_part	53990	54891	142	-	.	ID=scaffold22|size1075405:hsp:7277:1.3.0.0;Parent=scaffold22|size1075405:hit:4250:1.3.0.0;Target=gi|11278367|pir||T43046 544 814 +
scaffold22|size1075405	repeatmasker	match	54961	55125	243	+	.	ID=scaffold22|size1075405:hit:4251:1.3.0.0;Name=species:scaffold53|size842038_%2528dbseq-nr_198%2529_%255B103593%252C109546%255D|genus:Unspecified;Target=species:scaffold53|size842038_%2528dbseq-nr_198%2529_%255B103593%252C109546%255D|genus:Unspecified 2358 2521 +
scaffold22|size1075405	repeatmasker	match_part	54961	55125	243	+	.	ID=scaffold22|size1075405:hsp:7278:1.3.0.0;Parent=scaffold22|size1075405:hit:4251:1.3.0.0;Target=species:scaffold53|size842038_%252528dbseq-nr_198%252529_%25255B103593%25252C109546%25255D|genus:Unspecified 2358 2521 +
scaffold22|size1075405	repeatmasker	match	55445	55604	243	+	.	ID=scaffold22|size1075405:hit:4252:1.3.0.0;Name=species:scaffold226|size248449_%2528dbseq-nr_558%2529_%255B94722%252C100627%255D|genus:Unspecified;Target=species:scaffold226|size248449_%2528dbseq-nr_558%2529_%255B94722%252C100627%255D|genus:Unspecified 2673 2836 +
scaffold22|size1075405	repeatmasker	match_part	55445	55604	243	+	.	ID=scaffold22|size1075405:hsp:7279:1.3.0.0;Parent=scaffold22|size1075405:hit:4252:1.3.0.0;Target=species:scaffold226|size248449_%252528dbseq-nr_558%252529_%25255B94722%25252C100627%25255D|genus:Unspecified 2673 2836 +
scaffold22|size1075405	repeatmasker	match	56091	56370	690	+	.	ID=scaffold22|size1075405:hit:4253:1.3.0.0;Name=species:scaffold89|size764991_%2528dbseq-nr_709%2529_%255B617926%252C624013%255D|genus:Unspecified;Target=species:scaffold89|size764991_%2528dbseq-nr_709%2529_%255B617926%252C624013%255D|genus:Unspecified 2227 2492 +
scaffold22|size1075405	repeatmasker	match_part	56091	56370	690	+	.	ID=scaffold22|size1075405:hsp:7280:1.3.0.0;Parent=scaffold22|size1075405:hit:4253:1.3.0.0;Target=species:scaffold89|size764991_%252528dbseq-nr_709%252529_%25255B617926%25252C624013%25255D|genus:Unspecified 2227 2492 +
scaffold22|size1075405	repeatmasker	match	56520	56623	525	+	.	ID=scaffold22|size1075405:hit:4254:1.3.0.0;Name=species:scaffold148|size484791_%2528dbseq-nr_708%2529_%255B394079%252C400011%255D|genus:Unspecified;Target=species:scaffold148|size484791_%2528dbseq-nr_708%2529_%255B394079%252C400011%255D|genus:Unspecified 3986 4190 +
scaffold22|size1075405	repeatmasker	match_part	56520	56623	525	+	.	ID=scaffold22|size1075405:hsp:7281:1.3.0.0;Parent=scaffold22|size1075405:hit:4254:1.3.0.0;Target=species:scaffold148|size484791_%252528dbseq-nr_708%252529_%25255B394079%25252C400011%25255D|genus:Unspecified 3986 4190 +
scaffold22|size1075405	repeatmasker	match	58439	58660	312	+	.	ID=scaffold22|size1075405:hit:4255:1.3.0.0;Name=species:scaffold109|size879770_%2528dbseq-nr_434%2529_%255B731440%252C737336%255D|genus:Unspecified;Target=species:scaffold109|size879770_%2528dbseq-nr_434%2529_%255B731440%252C737336%255D|genus:Unspecified 185 383 +
scaffold22|size1075405	repeatmasker	match_part	58439	58660	312	+	.	ID=scaffold22|size1075405:hsp:7282:1.3.0.0;Parent=scaffold22|size1075405:hit:4255:1.3.0.0;Target=species:scaffold109|size879770_%252528dbseq-nr_434%252529_%25255B731440%25252C737336%25255D|genus:Unspecified 185 383 +
scaffold22|size1075405	repeatmasker	match	58832	58868	244	+	.	ID=scaffold22|size1075405:hit:4256:1.3.0.0;Name=species:scaffold37|size854255_%2528dbseq-nr_614%2529_%255B375639%252C381755%255D|genus:Unspecified;Target=species:scaffold37|size854255_%2528dbseq-nr_614%2529_%255B375639%252C381755%255D|genus:Unspecified 5647 5683 +
scaffold22|size1075405	repeatmasker	match_part	58832	58868	244	+	.	ID=scaffold22|size1075405:hsp:7283:1.3.0.0;Parent=scaffold22|size1075405:hit:4256:1.3.0.0;Target=species:scaffold37|size854255_%252528dbseq-nr_614%252529_%25255B375639%25252C381755%25255D|genus:Unspecified 5647 5683 +
scaffold22|size1075405	repeatmasker	match	58928	60008	1129	+	.	ID=scaffold22|size1075405:hit:4257:1.3.0.0;Name=species:rnd-1_family-49|genus:Unknown;Target=species:rnd-1_family-49|genus:Unknown 293 632 +
scaffold22|size1075405	repeatmasker	match_part	58928	60008	1129	+	.	ID=scaffold22|size1075405:hsp:7284:1.3.0.0;Parent=scaffold22|size1075405:hit:4257:1.3.0.0;Target=species:rnd-1_family-49|genus:Unknown 293 632 +
scaffold22|size1075405	repeatmasker	match	60053	63054	5661	+	.	ID=scaffold22|size1075405:hit:4258:1.3.0.0;Name=species:genome_10_15038|genus:Unspecified;Target=species:genome_10_15038|genus:Unspecified 1 1720 +
scaffold22|size1075405	repeatmasker	match_part	60053	63054	5661	+	.	ID=scaffold22|size1075405:hsp:7285:1.3.0.0;Parent=scaffold22|size1075405:hit:4258:1.3.0.0;Target=species:genome_10_15038|genus:Unspecified 1 1720 +
scaffold22|size1075405	repeatmasker	match	67341	67562	466	+	.	ID=scaffold22|size1075405:hit:4259:1.3.0.0;Name=species:rnd-1_family-782|genus:Unknown;Target=species:rnd-1_family-782|genus:Unknown 157 397 +
scaffold22|size1075405	repeatmasker	match_part	67341	67562	466	+	.	ID=scaffold22|size1075405:hsp:7286:1.3.0.0;Parent=scaffold22|size1075405:hit:4259:1.3.0.0;Target=species:rnd-1_family-782|genus:Unknown 157 397 +
scaffold22|size1075405	repeatmasker	match	69108	70409	2173	+	.	ID=scaffold22|size1075405:hit:4260:1.3.0.0;Name=species:rnd-4_family-169|genus:RC%252FHelitron;Target=species:rnd-4_family-169|genus:RC%252FHelitron 38 1533 +
scaffold22|size1075405	repeatmasker	match_part	69108	70409	2173	+	.	ID=scaffold22|size1075405:hsp:7287:1.3.0.0;Parent=scaffold22|size1075405:hit:4260:1.3.0.0;Target=species:rnd-4_family-169|genus:RC%25252FHelitron 38 1533 +
scaffold22|size1075405	repeatmasker	match	70835	74986	19843	+	.	ID=scaffold22|size1075405:hit:4261:1.3.0.0;Name=species:rnd-1_family-273|genus:RC%252FHelitron;Target=species:rnd-1_family-273|genus:RC%252FHelitron 682 4850 +
scaffold22|size1075405	repeatmasker	match_part	70835	74986	19843	+	.	ID=scaffold22|size1075405:hsp:7288:1.3.0.0;Parent=scaffold22|size1075405:hit:4261:1.3.0.0;Target=species:rnd-1_family-273|genus:RC%25252FHelitron 682 4850 +
scaffold22|size1075405	repeatmasker	match	75208	75427	331	+	.	ID=scaffold22|size1075405:hit:4262:1.3.0.0;Name=species:scaffold226|size248449_%2528dbseq-nr_558%2529_%255B94722%252C100627%255D|genus:Unspecified;Target=species:scaffold226|size248449_%2528dbseq-nr_558%2529_%255B94722%252C100627%255D|genus:Unspecified 5525 5726 +
scaffold22|size1075405	repeatmasker	match_part	75208	75427	331	+	.	ID=scaffold22|size1075405:hsp:7289:1.3.0.0;Parent=scaffold22|size1075405:hit:4262:1.3.0.0;Target=species:scaffold226|size248449_%252528dbseq-nr_558%252529_%25255B94722%25252C100627%25255D|genus:Unspecified 5525 5726 +
scaffold22|size1075405	repeatmasker	match	76010	76155	259	+	.	ID=scaffold22|size1075405:hit:4263:1.3.0.0;Name=species:scaffold177|size204315_%2528dbseq-nr_273%2529_%255B38496%252C44408%255D|genus:Unspecified;Target=species:scaffold177|size204315_%2528dbseq-nr_273%2529_%255B38496%252C44408%255D|genus:Unspecified 2203 2339 +
scaffold22|size1075405	repeatmasker	match_part	76010	76155	259	+	.	ID=scaffold22|size1075405:hsp:7290:1.3.0.0;Parent=scaffold22|size1075405:hit:4263:1.3.0.0;Target=species:scaffold177|size204315_%252528dbseq-nr_273%252529_%25255B38496%25252C44408%25255D|genus:Unspecified 2203 2339 +
scaffold22|size1075405	repeatrunner	protein_match	76268	76549	143	+	.	ID=scaffold22|size1075405:hit:4264:1.3.0.0;Name=gi|15227509|ref|NP_178904.1|;Target=gi|15227509|ref|NP_178904.1| 105 203 +
scaffold22|size1075405	repeatrunner	match_part	76268	76549	143	+	.	ID=scaffold22|size1075405:hsp:7291:1.3.0.0;Parent=scaffold22|size1075405:hit:4264:1.3.0.0;Target=gi|15227509|ref|NP_178904.1| 105 203 +
scaffold22|size1075405	repeatmasker	match	77224	77945	452	+	.	ID=scaffold22|size1075405:hit:4265:1.3.0.0;Name=species:scaffold249|size437664_%2528dbseq-nr_37%2529_%255B20621%252C26730%255D|genus:Unspecified;Target=species:scaffold249|size437664_%2528dbseq-nr_37%2529_%255B20621%252C26730%255D|genus:Unspecified 707 1436 +
scaffold22|size1075405	repeatmasker	match_part	77224	77945	452	+	.	ID=scaffold22|size1075405:hsp:7292:1.3.0.0;Parent=scaffold22|size1075405:hit:4265:1.3.0.0;Target=species:scaffold249|size437664_%252528dbseq-nr_37%252529_%25255B20621%25252C26730%25255D|genus:Unspecified 707 1436 +
scaffold22|size1075405	repeatmasker	match	78155	78220	357	+	.	ID=scaffold22|size1075405:hit:4266:1.3.0.0;Name=species:scaffold177|size204315_%2528dbseq-nr_273%2529_%255B38496%252C44408%255D|genus:Unspecified;Target=species:scaffold177|size204315_%2528dbseq-nr_273%2529_%255B38496%252C44408%255D|genus:Unspecified 314 381 +
scaffold22|size1075405	repeatmasker	match_part	78155	78220	357	+	.	ID=scaffold22|size1075405:hsp:7293:1.3.0.0;Parent=scaffold22|size1075405:hit:4266:1.3.0.0;Target=species:scaffold177|size204315_%252528dbseq-nr_273%252529_%25255B38496%25252C44408%25255D|genus:Unspecified 314 381 +
scaffold22|size1075405	repeatmasker	match	78406	78529	252	+	.	ID=scaffold22|size1075405:hit:4267:1.3.0.0;Name=species:scaffold80|size783030_%2528dbseq-nr_43%2529_%255B553675%252C559585%255D|genus:Unspecified;Target=species:scaffold80|size783030_%2528dbseq-nr_43%2529_%255B553675%252C559585%255D|genus:Unspecified 5736 5850 +
scaffold22|size1075405	repeatmasker	match_part	78406	78529	252	+	.	ID=scaffold22|size1075405:hsp:7294:1.3.0.0;Parent=scaffold22|size1075405:hit:4267:1.3.0.0;Target=species:scaffold80|size783030_%252528dbseq-nr_43%252529_%25255B553675%25252C559585%25255D|genus:Unspecified 5736 5850 +
scaffold22|size1075405	repeatmasker	match	78597	80049	3093	+	.	ID=scaffold22|size1075405:hit:4268:1.3.0.0;Name=species:rnd-1_family-285|genus:Unknown;Target=species:rnd-1_family-285|genus:Unknown 12 761 +
scaffold22|size1075405	repeatmasker	match_part	78597	80049	3093	+	.	ID=scaffold22|size1075405:hsp:7295:1.3.0.0;Parent=scaffold22|size1075405:hit:4268:1.3.0.0;Target=species:rnd-1_family-285|genus:Unknown 12 761 +
scaffold22|size1075405	repeatmasker	match	80257	81288	1559	+	.	ID=scaffold22|size1075405:hit:4269:1.3.0.0;Name=species:rnd-1_family-285|genus:Unknown;Target=species:rnd-1_family-285|genus:Unknown 915 1570 +
scaffold22|size1075405	repeatmasker	match_part	80257	81288	1559	+	.	ID=scaffold22|size1075405:hsp:7296:1.3.0.0;Parent=scaffold22|size1075405:hit:4269:1.3.0.0;Target=species:rnd-1_family-285|genus:Unknown 915 1570 +
scaffold22|size1075405	repeatmasker	match	81357	81910	2606	+	.	ID=scaffold22|size1075405:hit:4270:1.3.0.0;Name=species:rnd-1_family-116|genus:Unknown;Target=species:rnd-1_family-116|genus:Unknown 392 949 +
scaffold22|size1075405	repeatmasker	match_part	81357	81910	2606	+	.	ID=scaffold22|size1075405:hsp:7297:1.3.0.0;Parent=scaffold22|size1075405:hit:4270:1.3.0.0;Target=species:rnd-1_family-116|genus:Unknown 392 949 +
scaffold22|size1075405	repeatmasker	match	132226	132287	16	+	.	ID=scaffold22|size1075405:hit:4271:1.3.0.1;Name=species:%2528GAACGT%2529n|genus:Simple_repeat;Target=species:%2528GAACGT%2529n|genus:Simple_repeat 1 62 +
scaffold22|size1075405	repeatmasker	match_part	132226	132287	16	+	.	ID=scaffold22|size1075405:hsp:7298:1.3.0.1;Parent=scaffold22|size1075405:hit:4271:1.3.0.1;Target=species:%252528GAACGT%252529n|genus:Simple_repeat 1 62 +
scaffold22|size1075405	repeatmasker	match	155453	155471	15	+	.	ID=scaffold22|size1075405:hit:4272:1.3.0.1;Name=species:%2528AGA%2529n|genus:Simple_repeat;Target=species:%2528AGA%2529n|genus:Simple_repeat 1 19 +
scaffold22|size1075405	repeatmasker	match_part	155453	155471	15	+	.	ID=scaffold22|size1075405:hsp:7299:1.3.0.1;Parent=scaffold22|size1075405:hit:4272:1.3.0.1;Target=species:%252528AGA%252529n|genus:Simple_repeat 1 19 +
scaffold22|size1075405	repeatmasker	match	153519	153574	14	+	.	ID=scaffold22|size1075405:hit:4273:1.3.0.1;Name=species:%2528TCA%2529n|genus:Simple_repeat;Target=species:%2528TCA%2529n|genus:Simple_repeat 1 56 +
scaffold22|size1075405	repeatmasker	match_part	153519	153574	14	+	.	ID=scaffold22|size1075405:hsp:7300:1.3.0.1;Parent=scaffold22|size1075405:hit:4273:1.3.0.1;Target=species:%252528TCA%252529n|genus:Simple_repeat 1 56 +
scaffold22|size1075405	repeatmasker	match	121774	121807	14	+	.	ID=scaffold22|size1075405:hit:4274:1.3.0.1;Name=species:%2528TTGTTG%2529n|genus:Simple_repeat;Target=species:%2528TTGTTG%2529n|genus:Simple_repeat 1 35 +
scaffold22|size1075405	repeatmasker	match_part	121774	121807	14	+	.	ID=scaffold22|size1075405:hsp:7301:1.3.0.1;Parent=scaffold22|size1075405:hit:4274:1.3.0.1;Target=species:%252528TTGTTG%252529n|genus:Simple_repeat 1 35 +
scaffold22|size1075405	repeatmasker	match	160909	160969	22	+	.	ID=scaffold22|size1075405:hit:4275:1.3.0.1;Name=species:%2528ATC%2529n|genus:Simple_repeat;Target=species:%2528ATC%2529n|genus:Simple_repeat 1 61 +
scaffold22|size1075405	repeatmasker	match_part	160909	160969	22	+	.	ID=scaffold22|size1075405:hsp:7302:1.3.0.1;Parent=scaffold22|size1075405:hit:4275:1.3.0.1;Target=species:%252528ATC%252529n|genus:Simple_repeat 1 61 +
scaffold22|size1075405	repeatmasker	match	103291	103336	19	+	.	ID=scaffold22|size1075405:hit:4276:1.3.0.1;Name=species:%2528CTG%2529n|genus:Simple_repeat;Target=species:%2528CTG%2529n|genus:Simple_repeat 1 46 +
scaffold22|size1075405	repeatmasker	match_part	103291	103336	19	+	.	ID=scaffold22|size1075405:hsp:7303:1.3.0.1;Parent=scaffold22|size1075405:hit:4276:1.3.0.1;Target=species:%252528CTG%252529n|genus:Simple_repeat 1 46 +
scaffold22|size1075405	repeatmasker	match	104848	104948	348	+	.	ID=scaffold22|size1075405:hit:4277:1.3.0.1;Name=species:genome_5_21030|genus:Unspecified;Target=species:genome_5_21030|genus:Unspecified 1 53 +
scaffold22|size1075405	repeatmasker	match_part	104848	104948	348	+	.	ID=scaffold22|size1075405:hsp:7304:1.3.0.1;Parent=scaffold22|size1075405:hit:4277:1.3.0.1;Target=species:genome_5_21030|genus:Unspecified 1 53 +
scaffold22|size1075405	repeatmasker	match	105015	110752	19823	+	.	ID=scaffold22|size1075405:hit:4278:1.3.0.1;Name=species:rnd-1_family-1108|genus:Unknown;Target=species:rnd-1_family-1108|genus:Unknown 1 2666 +
scaffold22|size1075405	repeatmasker	match_part	105015	110752	19823	+	.	ID=scaffold22|size1075405:hsp:7305:1.3.0.1;Parent=scaffold22|size1075405:hit:4278:1.3.0.1;Target=species:rnd-1_family-1108|genus:Unknown 1 2666 +
scaffold22|size1075405	repeatmasker	match	110833	112395	2838	+	.	ID=scaffold22|size1075405:hit:4279:1.3.0.1;Name=species:genome_4_16607|genus:Unspecified;Target=species:genome_4_16607|genus:Unspecified 9 640 +
scaffold22|size1075405	repeatmasker	match_part	110833	112395	2838	+	.	ID=scaffold22|size1075405:hsp:7306:1.3.0.1;Parent=scaffold22|size1075405:hit:4279:1.3.0.1;Target=species:genome_4_16607|genus:Unspecified 9 640 +
scaffold22|size1075405	repeatmasker	match	112457	113015	4372	+	.	ID=scaffold22|size1075405:hit:4280:1.3.0.1;Name=species:genome_6_12925|genus:Unspecified;Target=species:genome_6_12925|genus:Unspecified 1 539 +
scaffold22|size1075405	repeatmasker	match_part	112457	113015	4372	+	.	ID=scaffold22|size1075405:hsp:7307:1.3.0.1;Parent=scaffold22|size1075405:hit:4280:1.3.0.1;Target=species:genome_6_12925|genus:Unspecified 1 539 +
scaffold22|size1075405	repeatmasker	match	114124	114718	3996	+	.	ID=scaffold22|size1075405:hit:4281:1.3.0.1;Name=species:rnd-5_family-921|genus:Unknown;Target=species:rnd-5_family-921|genus:Unknown 1587 2179 +
scaffold22|size1075405	repeatmasker	match_part	114124	114718	3996	+	.	ID=scaffold22|size1075405:hsp:7308:1.3.0.1;Parent=scaffold22|size1075405:hit:4281:1.3.0.1;Target=species:rnd-5_family-921|genus:Unknown 1587 2179 +
scaffold22|size1075405	repeatmasker	match	117106	117170	340	+	.	ID=scaffold22|size1075405:hit:4282:1.3.0.1;Name=species:scaffold148|size484791_%2528dbseq-nr_708%2529_%255B394079%252C400011%255D|genus:Unspecified;Target=species:scaffold148|size484791_%2528dbseq-nr_708%2529_%255B394079%252C400011%255D|genus:Unspecified 4127 4190 +
scaffold22|size1075405	repeatmasker	match_part	117106	117170	340	+	.	ID=scaffold22|size1075405:hsp:7309:1.3.0.1;Parent=scaffold22|size1075405:hit:4282:1.3.0.1;Target=species:scaffold148|size484791_%252528dbseq-nr_708%252529_%25255B394079%25252C400011%25255D|genus:Unspecified 4127 4190 +
scaffold22|size1075405	repeatmasker	match	117333	117704	522	+	.	ID=scaffold22|size1075405:hit:4283:1.3.0.1;Name=species:scaffold14|size2522936_%2528dbseq-nr_238%2529_%255B1322522%252C1328710%255D|genus:Unspecified;Target=species:scaffold14|size2522936_%2528dbseq-nr_238%2529_%255B1322522%252C1328710%255D|genus:Unspecified 3318 3835 +
scaffold22|size1075405	repeatmasker	match_part	117333	117704	522	+	.	ID=scaffold22|size1075405:hsp:7310:1.3.0.1;Parent=scaffold22|size1075405:hit:4283:1.3.0.1;Target=species:scaffold14|size2522936_%252528dbseq-nr_238%252529_%25255B1322522%25252C1328710%25255D|genus:Unspecified 3318 3835 +
scaffold22|size1075405	repeatmasker	match	118227	118464	249	+	.	ID=scaffold22|size1075405:hit:4284:1.3.0.1;Name=species:scaffold21|size630201_%2528dbseq-nr_224%2529_%255B497027%252C503169%255D|genus:Unspecified;Target=species:scaffold21|size630201_%2528dbseq-nr_224%2529_%255B497027%252C503169%255D|genus:Unspecified 2656 2890 +
scaffold22|size1075405	repeatmasker	match_part	118227	118464	249	+	.	ID=scaffold22|size1075405:hsp:7311:1.3.0.1;Parent=scaffold22|size1075405:hit:4284:1.3.0.1;Target=species:scaffold21|size630201_%252528dbseq-nr_224%252529_%25255B497027%25252C503169%25255D|genus:Unspecified 2656 2890 +
scaffold22|size1075405	repeatrunner	protein_match	118518	118943	144	+	.	ID=scaffold22|size1075405:hit:4285:1.3.0.1;Name=gi|21952901|dbj|BAC06313.1|;Target=gi|21952901|dbj|BAC06313.1| 733 861 +
scaffold22|size1075405	repeatrunner	match_part	118518	118943	144	+	.	ID=scaffold22|size1075405:hsp:7312:1.3.0.1;Parent=scaffold22|size1075405:hit:4285:1.3.0.1;Target=gi|21952901|dbj|BAC06313.1| 733 861 +
scaffold22|size1075405	repeatmasker	match	118994	119659	2562	+	.	ID=scaffold22|size1075405:hit:4286:1.3.0.1;Name=species:rnd-5_family-921|genus:Unknown;Target=species:rnd-5_family-921|genus:Unknown 1 365 +
scaffold22|size1075405	repeatmasker	match_part	118994	119659	2562	+	.	ID=scaffold22|size1075405:hsp:7313:1.3.0.1;Parent=scaffold22|size1075405:hit:4286:1.3.0.1;Target=species:rnd-5_family-921|genus:Unknown 1 365 +
scaffold22|size1075405	repeatmasker	match	122468	122767	1366	+	.	ID=scaffold22|size1075405:hit:4287:1.3.0.1;Name=species:genome_7_10266|genus:Unspecified;Target=species:genome_7_10266|genus:Unspecified 298 520 +
scaffold22|size1075405	repeatmasker	match_part	122468	122767	1366	+	.	ID=scaffold22|size1075405:hsp:7314:1.3.0.1;Parent=scaffold22|size1075405:hit:4287:1.3.0.1;Target=species:genome_7_10266|genus:Unspecified 298 520 +
scaffold22|size1075405	repeatmasker	match	123685	123776	533	+	.	ID=scaffold22|size1075405:hit:4288:1.3.0.1;Name=species:scaffold148|size484791_%2528dbseq-nr_708%2529_%255B394079%252C400011%255D|genus:Unspecified;Target=species:scaffold148|size484791_%2528dbseq-nr_708%2529_%255B394079%252C400011%255D|genus:Unspecified 4027 4190 +
scaffold22|size1075405	repeatmasker	match_part	123685	123776	533	+	.	ID=scaffold22|size1075405:hsp:7315:1.3.0.1;Parent=scaffold22|size1075405:hit:4288:1.3.0.1;Target=species:scaffold148|size484791_%252528dbseq-nr_708%252529_%25255B394079%25252C400011%25255D|genus:Unspecified 4027 4190 +
scaffold22|size1075405	repeatmasker	match	123938	124217	662	+	.	ID=scaffold22|size1075405:hit:4289:1.3.0.1;Name=species:scaffold232|size263335_%2528dbseq-nr_84%2529_%255B203556%252C209664%255D|genus:Unspecified;Target=species:scaffold232|size263335_%2528dbseq-nr_84%2529_%255B203556%252C209664%255D|genus:Unspecified 2260 2524 +
scaffold22|size1075405	repeatmasker	match_part	123938	124217	662	+	.	ID=scaffold22|size1075405:hsp:7316:1.3.0.1;Parent=scaffold22|size1075405:hit:4289:1.3.0.1;Target=species:scaffold232|size263335_%252528dbseq-nr_84%252529_%25255B203556%25252C209664%25255D|genus:Unspecified 2260 2524 +
scaffold22|size1075405	repeatrunner	protein_match	124358	125112	88	+	.	ID=scaffold22|size1075405:hit:4290:1.3.0.1;Name=gi|6321547|ref|NP_011624.1|;Target=gi|6321547|ref|NP_011624.1| 527 711 +
scaffold22|size1075405	repeatrunner	match_part	124358	125112	88	+	.	ID=scaffold22|size1075405:hsp:7317:1.3.0.1;Parent=scaffold22|size1075405:hit:4290:1.3.0.1;Target=gi|6321547|ref|NP_011624.1| 527 711 +
scaffold22|size1075405	repeatmasker	match	125163	125368	267	+	.	ID=scaffold22|size1075405:hit:4291:1.3.0.1;Name=species:scaffold14|size2522936_%2528dbseq-nr_238%2529_%255B150087%252C155942%255D|genus:Unspecified;Target=species:scaffold14|size2522936_%2528dbseq-nr_238%2529_%255B150087%252C155942%255D|genus:Unspecified 2174 2315 +
scaffold22|size1075405	repeatmasker	match_part	125163	125368	267	+	.	ID=scaffold22|size1075405:hsp:7318:1.3.0.1;Parent=scaffold22|size1075405:hit:4291:1.3.0.1;Target=species:scaffold14|size2522936_%252528dbseq-nr_238%252529_%25255B150087%25252C155942%25255D|genus:Unspecified 2174 2315 +
scaffold22|size1075405	repeatrunner	protein_match	125422	126323	87	+	.	ID=scaffold22|size1075405:hit:4292:1.3.0.1;Name=gi|6321547|ref|NP_011624.1|;Target=gi|6321547|ref|NP_011624.1| 994 1177 +
scaffold22|size1075405	repeatrunner	match_part	125422	126323	87	+	.	ID=scaffold22|size1075405:hsp:7319:1.3.0.1;Parent=scaffold22|size1075405:hit:4292:1.3.0.1;Target=gi|6321547|ref|NP_011624.1| 994 1177 +
scaffold22|size1075405	repeatmasker	match	126382	127440	408	+	.	ID=scaffold22|size1075405:hit:4293:1.3.0.1;Name=species:scaffold433|size259623_%2528dbseq-nr_699%2529_%255B187890%252C193857%255D|genus:Unspecified;Target=species:scaffold433|size259623_%2528dbseq-nr_699%2529_%255B187890%252C193857%255D|genus:Unspecified 4582 5135 +
scaffold22|size1075405	repeatmasker	match_part	126382	127440	408	+	.	ID=scaffold22|size1075405:hsp:7320:1.3.0.1;Parent=scaffold22|size1075405:hit:4293:1.3.0.1;Target=species:scaffold433|size259623_%252528dbseq-nr_699%252529_%25255B187890%25252C193857%25255D|genus:Unspecified 4582 5135 +
scaffold22|size1075405	repeatmasker	match	127582	127680	387	+	.	ID=scaffold22|size1075405:hit:4294:1.3.0.1;Name=species:scaffold544|size98996_%2528dbseq-nr_619%2529_%255B60523%252C66599%255D|genus:Unspecified;Target=species:scaffold544|size98996_%2528dbseq-nr_619%2529_%255B60523%252C66599%255D|genus:Unspecified 5553 5650 +
scaffold22|size1075405	repeatmasker	match_part	127582	127680	387	+	.	ID=scaffold22|size1075405:hsp:7321:1.3.0.1;Parent=scaffold22|size1075405:hit:4294:1.3.0.1;Target=species:scaffold544|size98996_%252528dbseq-nr_619%252529_%25255B60523%25252C66599%25255D|genus:Unspecified 5553 5650 +
scaffold22|size1075405	repeatmasker	match	128320	128473	949	+	.	ID=scaffold22|size1075405:hit:4295:1.3.0.1;Name=species:genome_7_10266|genus:Unspecified;Target=species:genome_7_10266|genus:Unspecified 1 158 +
scaffold22|size1075405	repeatmasker	match_part	128320	128473	949	+	.	ID=scaffold22|size1075405:hsp:7322:1.3.0.1;Parent=scaffold22|size1075405:hit:4295:1.3.0.1;Target=species:genome_7_10266|genus:Unspecified 1 158 +
scaffold22|size1075405	repeatmasker	match	128603	129090	551	+	.	ID=scaffold22|size1075405:hit:4296:1.3.0.1;Name=species:rnd-1_family-708|genus:Unknown;Target=species:rnd-1_family-708|genus:Unknown 813 1104 +
scaffold22|size1075405	repeatmasker	match_part	128603	129090	551	+	.	ID=scaffold22|size1075405:hsp:7323:1.3.0.1;Parent=scaffold22|size1075405:hit:4296:1.3.0.1;Target=species:rnd-1_family-708|genus:Unknown 813 1104 +
scaffold22|size1075405	repeatmasker	match	129405	129650	603	+	.	ID=scaffold22|size1075405:hit:4297:1.3.0.1;Name=species:genome_3_19411|genus:Unspecified;Target=species:genome_3_19411|genus:Unspecified 235 392 +
scaffold22|size1075405	repeatmasker	match_part	129405	129650	603	+	.	ID=scaffold22|size1075405:hsp:7324:1.3.0.1;Parent=scaffold22|size1075405:hit:4297:1.3.0.1;Target=species:genome_3_19411|genus:Unspecified 235 392 +
scaffold22|size1075405	repeatmasker	match	133412	139003	5216	+	.	ID=scaffold22|size1075405:hit:4298:1.3.0.1;Name=species:rnd-1_family-469|genus:Unknown;Target=species:rnd-1_family-469|genus:Unknown 4 1366 +
scaffold22|size1075405	repeatmasker	match_part	133412	139003	5216	+	.	ID=scaffold22|size1075405:hsp:7325:1.3.0.1;Parent=scaffold22|size1075405:hit:4298:1.3.0.1;Target=species:rnd-1_family-469|genus:Unknown 4 1366 +
scaffold22|size1075405	repeatmasker	match	139047	139703	1938	+	.	ID=scaffold22|size1075405:hit:4299:1.3.0.1;Name=species:rnd-1_family-795|genus:Unknown;Target=species:rnd-1_family-795|genus:Unknown 1 402 +
scaffold22|size1075405	repeatmasker	match_part	139047	139703	1938	+	.	ID=scaffold22|size1075405:hsp:7326:1.3.0.1;Parent=scaffold22|size1075405:hit:4299:1.3.0.1;Target=species:rnd-1_family-795|genus:Unknown 1 402 +
scaffold22|size1075405	repeatmasker	match	139757	139996	911	+	.	ID=scaffold22|size1075405:hit:4300:1.3.0.1;Name=species:rnd-1_family-1112|genus:Unknown;Target=species:rnd-1_family-1112|genus:Unknown 47 286 +
scaffold22|size1075405	repeatmasker	match_part	139757	139996	911	+	.	ID=scaffold22|size1075405:hsp:7327:1.3.0.1;Parent=scaffold22|size1075405:hit:4300:1.3.0.1;Target=species:rnd-1_family-1112|genus:Unknown 47 286 +
scaffold22|size1075405	repeatmasker	match	140547	141295	2857	+	.	ID=scaffold22|size1075405:hit:4301:1.3.0.1;Name=species:genome_2_14458|genus:Unspecified;Target=species:genome_2_14458|genus:Unspecified 273 639 +
scaffold22|size1075405	repeatmasker	match_part	140547	141295	2857	+	.	ID=scaffold22|size1075405:hsp:7328:1.3.0.1;Parent=scaffold22|size1075405:hit:4301:1.3.0.1;Target=species:genome_2_14458|genus:Unspecified 273 639 +
scaffold22|size1075405	repeatmasker	match	142930	143159	367	+	.	ID=scaffold22|size1075405:hit:4302:1.3.0.1;Name=species:scaffold109|size879770_%2528dbseq-nr_434%2529_%255B731440%252C737336%255D|genus:Unspecified;Target=species:scaffold109|size879770_%2528dbseq-nr_434%2529_%255B731440%252C737336%255D|genus:Unspecified 175 383 +
scaffold22|size1075405	repeatmasker	match_part	142930	143159	367	+	.	ID=scaffold22|size1075405:hsp:7329:1.3.0.1;Parent=scaffold22|size1075405:hit:4302:1.3.0.1;Target=species:scaffold109|size879770_%252528dbseq-nr_434%252529_%25255B731440%25252C737336%25255D|genus:Unspecified 175 383 +
scaffold22|size1075405	repeatmasker	match	143337	143388	243	+	.	ID=scaffold22|size1075405:hit:4303:1.3.0.1;Name=species:genome_1_15599|genus:Unspecified;Target=species:genome_1_15599|genus:Unspecified 170 224 +
scaffold22|size1075405	repeatmasker	match_part	143337	143388	243	+	.	ID=scaffold22|size1075405:hsp:7330:1.3.0.1;Parent=scaffold22|size1075405:hit:4303:1.3.0.1;Target=species:genome_1_15599|genus:Unspecified 170 224 +
scaffold22|size1075405	repeatmasker	match	144985	145088	558	+	.	ID=scaffold22|size1075405:hit:4304:1.3.0.1;Name=species:scaffold148|size484791_%2528dbseq-nr_708%2529_%255B394079%252C400011%255D|genus:Unspecified;Target=species:scaffold148|size484791_%2528dbseq-nr_708%2529_%255B394079%252C400011%255D|genus:Unspecified 3986 4190 +
scaffold22|size1075405	repeatmasker	match_part	144985	145088	558	+	.	ID=scaffold22|size1075405:hsp:7331:1.3.0.1;Parent=scaffold22|size1075405:hit:4304:1.3.0.1;Target=species:scaffold148|size484791_%252528dbseq-nr_708%252529_%25255B394079%25252C400011%25255D|genus:Unspecified 3986 4190 +
scaffold22|size1075405	repeatmasker	match	145238	145514	726	+	.	ID=scaffold22|size1075405:hit:4305:1.3.0.1;Name=species:scaffold89|size764991_%2528dbseq-nr_709%2529_%255B617926%252C624013%255D|genus:Unspecified;Target=species:scaffold89|size764991_%2528dbseq-nr_709%2529_%255B617926%252C624013%255D|genus:Unspecified 2227 2492 +
scaffold22|size1075405	repeatmasker	match_part	145238	145514	726	+	.	ID=scaffold22|size1075405:hsp:7332:1.3.0.1;Parent=scaffold22|size1075405:hit:4305:1.3.0.1;Target=species:scaffold89|size764991_%252528dbseq-nr_709%252529_%25255B617926%25252C624013%25255D|genus:Unspecified 2227 2492 +
scaffold22|size1075405	repeatmasker	match	146001	146383	345	+	.	ID=scaffold22|size1075405:hit:4306:1.3.0.1;Name=species:scaffold14|size2522936_%2528dbseq-nr_238%2529_%255B150087%252C155942%255D|genus:Unspecified;Target=species:scaffold14|size2522936_%2528dbseq-nr_238%2529_%255B150087%252C155942%255D|genus:Unspecified 2448 2836 +
scaffold22|size1075405	repeatmasker	match_part	146001	146383	345	+	.	ID=scaffold22|size1075405:hsp:7333:1.3.0.1;Parent=scaffold22|size1075405:hit:4306:1.3.0.1;Target=species:scaffold14|size2522936_%252528dbseq-nr_238%252529_%25255B150087%25252C155942%25255D|genus:Unspecified 2448 2836 +
scaffold22|size1075405	repeatmasker	match	146490	146689	234	+	.	ID=scaffold22|size1075405:hit:4307:1.3.0.1;Name=species:scaffold14|size2522936_%2528dbseq-nr_238%2529_%255B150087%252C155942%255D|genus:Unspecified;Target=species:scaffold14|size2522936_%2528dbseq-nr_238%2529_%255B150087%252C155942%255D|genus:Unspecified 2174 2315 +
scaffold22|size1075405	repeatmasker	match_part	146490	146689	234	+	.	ID=scaffold22|size1075405:hsp:7334:1.3.0.1;Parent=scaffold22|size1075405:hit:4307:1.3.0.1;Target=species:scaffold14|size2522936_%252528dbseq-nr_238%252529_%25255B150087%25252C155942%25255D|genus:Unspecified 2174 2315 +
scaffold22|size1075405	repeatrunner	protein_match	146743	146976	148	+	.	ID=scaffold22|size1075405:hit:4308:1.3.0.1;Name=gi|21952901|dbj|BAC06313.1|;Target=gi|21952901|dbj|BAC06313.1| 828 905 +
scaffold22|size1075405	repeatrunner	match_part	146743	146976	148	+	.	ID=scaffold22|size1075405:hsp:7335:1.3.0.1;Parent=scaffold22|size1075405:hit:4308:1.3.0.1;Target=gi|21952901|dbj|BAC06313.1| 828 905 +
scaffold22|size1075405	repeatrunner	protein_match	147059	147661	128	+	.	ID=scaffold22|size1075405:hit:4309:1.3.0.1;Name=gi|21952901|dbj|BAC06313.1|;Target=gi|21952901|dbj|BAC06313.1| 935 1133 +
scaffold22|size1075405	repeatrunner	match_part	147059	147661	128	+	.	ID=scaffold22|size1075405:hsp:7336:1.3.0.1;Parent=scaffold22|size1075405:hit:4309:1.3.0.1;Target=gi|21952901|dbj|BAC06313.1| 935 1133 +
scaffold22|size1075405	repeatmasker	match	147754	148467	561	+	.	ID=scaffold22|size1075405:hit:4310:1.3.0.1;Name=species:scaffold60|size524837_%2528dbseq-nr_150%2529_%255B111726%252C117839%255D|genus:Unspecified;Target=species:scaffold60|size524837_%2528dbseq-nr_150%2529_%255B111726%252C117839%255D|genus:Unspecified 670 1391 +
scaffold22|size1075405	repeatmasker	match_part	147754	148467	561	+	.	ID=scaffold22|size1075405:hsp:7337:1.3.0.1;Parent=scaffold22|size1075405:hit:4310:1.3.0.1;Target=species:scaffold60|size524837_%252528dbseq-nr_150%252529_%25255B111726%25252C117839%25255D|genus:Unspecified 670 1391 +
scaffold22|size1075405	repeatmasker	match	148592	148689	382	+	.	ID=scaffold22|size1075405:hit:4311:1.3.0.1;Name=species:scaffold59|size999685_%2528dbseq-nr_521%2529_%255B477864%252C484081%255D|genus:Unspecified;Target=species:scaffold59|size999685_%2528dbseq-nr_521%2529_%255B477864%252C484081%255D|genus:Unspecified 5686 5783 +
scaffold22|size1075405	repeatmasker	match_part	148592	148689	382	+	.	ID=scaffold22|size1075405:hsp:7338:1.3.0.1;Parent=scaffold22|size1075405:hit:4311:1.3.0.1;Target=species:scaffold59|size999685_%252528dbseq-nr_521%252529_%25255B477864%25252C484081%25255D|genus:Unspecified 5686 5783 +
scaffold22|size1075405	repeatmasker	match	148856	149058	240	+	.	ID=scaffold22|size1075405:hit:4312:1.3.0.1;Name=species:scaffold109|size879770_%2528dbseq-nr_434%2529_%255B731440%252C737336%255D|genus:Unspecified;Target=species:scaffold109|size879770_%2528dbseq-nr_434%2529_%255B731440%252C737336%255D|genus:Unspecified 182 362 +
scaffold22|size1075405	repeatmasker	match_part	148856	149058	240	+	.	ID=scaffold22|size1075405:hsp:7339:1.3.0.1;Parent=scaffold22|size1075405:hit:4312:1.3.0.1;Target=species:scaffold109|size879770_%252528dbseq-nr_434%252529_%25255B731440%25252C737336%25255D|genus:Unspecified 182 362 +
scaffold22|size1075405	repeatrunner	protein_match	149113	149564	139	+	.	ID=scaffold22|size1075405:hit:4313:1.3.0.1;Name=gi|6321547|ref|NP_011624.1|;Target=gi|6321547|ref|NP_011624.1| 706 804 +
scaffold22|size1075405	repeatrunner	match_part	149113	149564	139	+	.	ID=scaffold22|size1075405:hsp:7340:1.3.0.1;Parent=scaffold22|size1075405:hit:4313:1.3.0.1;Target=gi|6321547|ref|NP_011624.1| 706 804 +
scaffold22|size1075405	repeatmasker	match	149614	149713	235	+	.	ID=scaffold22|size1075405:hit:4314:1.3.0.1;Name=species:scaffold208|size262725_%2528dbseq-nr_431%2529_%255B103277%252C109396%255D|genus:Unspecified;Target=species:scaffold208|size262725_%2528dbseq-nr_431%2529_%255B103277%252C109396%255D|genus:Unspecified 3590 3689 +
scaffold22|size1075405	repeatmasker	match_part	149614	149713	235	+	.	ID=scaffold22|size1075405:hsp:7341:1.3.0.1;Parent=scaffold22|size1075405:hit:4314:1.3.0.1;Target=species:scaffold208|size262725_%252528dbseq-nr_431%252529_%25255B103277%25252C109396%25255D|genus:Unspecified 3590 3689 +
scaffold22|size1075405	repeatrunner	protein_match	149764	150159	151	+	.	ID=scaffold22|size1075405:hit:4315:1.3.0.1;Name=gi|130398|sp|P20825|POL2_DROME;Target=gi|130398|sp|P20825|POL2_DROME 484 609 +
scaffold22|size1075405	repeatrunner	match_part	149764	150159	151	+	.	ID=scaffold22|size1075405:hsp:7342:1.3.0.1;Parent=scaffold22|size1075405:hit:4315:1.3.0.1;Target=gi|130398|sp|P20825|POL2_DROME 484 609 +
scaffold22|size1075405	repeatmasker	match	150820	151050	364	+	.	ID=scaffold22|size1075405:hit:4316:1.3.0.1;Name=species:scaffold232|size263335_%2528dbseq-nr_84%2529_%255B203556%252C209664%255D|genus:Unspecified;Target=species:scaffold232|size263335_%2528dbseq-nr_84%2529_%255B203556%252C209664%255D|genus:Unspecified 4712 4947 +
scaffold22|size1075405	repeatmasker	match_part	150820	151050	364	+	.	ID=scaffold22|size1075405:hsp:7343:1.3.0.1;Parent=scaffold22|size1075405:hit:4316:1.3.0.1;Target=species:scaffold232|size263335_%252528dbseq-nr_84%252529_%25255B203556%25252C209664%25255D|genus:Unspecified 4712 4947 +
scaffold22|size1075405	repeatmasker	match	151710	151947	670	+	.	ID=scaffold22|size1075405:hit:4317:1.3.0.1;Name=species:rnd-4_family-406|genus:Unknown;Target=species:rnd-4_family-406|genus:Unknown 1 114 +
scaffold22|size1075405	repeatmasker	match_part	151710	151947	670	+	.	ID=scaffold22|size1075405:hsp:7344:1.3.0.1;Parent=scaffold22|size1075405:hit:4317:1.3.0.1;Target=species:rnd-4_family-406|genus:Unknown 1 114 +
scaffold22|size1075405	repeatmasker	match	152552	153075	4324	+	.	ID=scaffold22|size1075405:hit:4318:1.3.0.1;Name=species:rnd-5_family-449|genus:Unknown;Target=species:rnd-5_family-449|genus:Unknown 2 524 +
scaffold22|size1075405	repeatmasker	match_part	152552	153075	4324	+	.	ID=scaffold22|size1075405:hsp:7345:1.3.0.1;Parent=scaffold22|size1075405:hit:4318:1.3.0.1;Target=species:rnd-5_family-449|genus:Unknown 2 524 +
scaffold22|size1075405	repeatmasker	match	153645	154073	3100	+	.	ID=scaffold22|size1075405:hit:4319:1.3.0.1;Name=species:genome_9_11612|genus:Unspecified;Target=species:genome_9_11612|genus:Unspecified 1 431 +
scaffold22|size1075405	repeatmasker	match_part	153645	154073	3100	+	.	ID=scaffold22|size1075405:hsp:7346:1.3.0.1;Parent=scaffold22|size1075405:hit:4319:1.3.0.1;Target=species:genome_9_11612|genus:Unspecified 1 431 +
scaffold22|size1075405	repeatmasker	match	169521	170086	960	+	.	ID=scaffold22|size1075405:hit:4320:1.3.0.1;Name=species:rnd-1_family-866|genus:Unknown;Target=species:rnd-1_family-866|genus:Unknown 119 345 +
scaffold22|size1075405	repeatmasker	match_part	169521	170086	960	+	.	ID=scaffold22|size1075405:hsp:7347:1.3.0.1;Parent=scaffold22|size1075405:hit:4320:1.3.0.1;Target=species:rnd-1_family-866|genus:Unknown 119 345 +
scaffold22|size1075405	repeatmasker	match	170225	170479	999	+	.	ID=scaffold22|size1075405:hit:4321:1.3.0.1;Name=species:rnd-1_family-336|genus:Unknown;Target=species:rnd-1_family-336|genus:Unknown 1 258 +
scaffold22|size1075405	repeatmasker	match_part	170225	170479	999	+	.	ID=scaffold22|size1075405:hsp:7348:1.3.0.1;Parent=scaffold22|size1075405:hit:4321:1.3.0.1;Target=species:rnd-1_family-336|genus:Unknown 1 258 +
scaffold22|size1075405	repeatmasker	match	170825	171051	1141	+	.	ID=scaffold22|size1075405:hit:4322:1.3.0.1;Name=species:rnd-1_family-354|genus:Unknown;Target=species:rnd-1_family-354|genus:Unknown 233 459 +
scaffold22|size1075405	repeatmasker	match_part	170825	171051	1141	+	.	ID=scaffold22|size1075405:hsp:7349:1.3.0.1;Parent=scaffold22|size1075405:hit:4322:1.3.0.1;Target=species:rnd-1_family-354|genus:Unknown 233 459 +
scaffold22|size1075405	repeatmasker	match	171343	172777	1904	+	.	ID=scaffold22|size1075405:hit:4323:1.3.0.1;Name=species:rnd-1_family-667|genus:Unknown;Target=species:rnd-1_family-667|genus:Unknown 204 696 +
scaffold22|size1075405	repeatmasker	match_part	171343	172777	1904	+	.	ID=scaffold22|size1075405:hsp:7350:1.3.0.1;Parent=scaffold22|size1075405:hit:4323:1.3.0.1;Target=species:rnd-1_family-667|genus:Unknown 204 696 +
scaffold22|size1075405	repeatmasker	match	172825	175768	7287	+	.	ID=scaffold22|size1075405:hit:4324:1.3.0.1;Name=species:genome_7_9759|genus:Unspecified;Target=species:genome_7_9759|genus:Unspecified 14 1223 +
scaffold22|size1075405	repeatmasker	match_part	172825	175768	7287	+	.	ID=scaffold22|size1075405:hsp:7351:1.3.0.1;Parent=scaffold22|size1075405:hit:4324:1.3.0.1;Target=species:genome_7_9759|genus:Unspecified 14 1223 +
scaffold22|size1075405	repeatmasker	match	177403	179318	5011	+	.	ID=scaffold22|size1075405:hit:4325:1.3.0.1;Name=species:rnd-5_family-690|genus:Unknown;Target=species:rnd-5_family-690|genus:Unknown 1 895 +
scaffold22|size1075405	repeatmasker	match_part	177403	179318	5011	+	.	ID=scaffold22|size1075405:hsp:7352:1.3.0.1;Parent=scaffold22|size1075405:hit:4325:1.3.0.1;Target=species:rnd-5_family-690|genus:Unknown 1 895 +
scaffold22|size1075405	repeatmasker	match	179485	183820	9772	+	.	ID=scaffold22|size1075405:hit:4326:1.3.0.1;Name=species:rnd-1_family-899|genus:Unknown;Target=species:rnd-1_family-899|genus:Unknown 1 2048 +
scaffold22|size1075405	repeatmasker	match_part	179485	183820	9772	+	.	ID=scaffold22|size1075405:hsp:7353:1.3.0.1;Parent=scaffold22|size1075405:hit:4326:1.3.0.1;Target=species:rnd-1_family-899|genus:Unknown 1 2048 +
scaffold22|size1075405	repeatmasker	match	184907	185838	1915	+	.	ID=scaffold22|size1075405:hit:4327:1.3.0.1;Name=species:rnd-4_family-227|genus:LINE%252FAmbal;Target=species:rnd-4_family-227|genus:LINE%252FAmbal 4719 5666 +
scaffold22|size1075405	repeatmasker	match_part	184907	185838	1915	+	.	ID=scaffold22|size1075405:hsp:7354:1.3.0.1;Parent=scaffold22|size1075405:hit:4327:1.3.0.1;Target=species:rnd-4_family-227|genus:LINE%25252FAmbal 4719 5666 +
scaffold22|size1075405	repeatmasker	match	186026	186972	1128	+	.	ID=scaffold22|size1075405:hit:4328:1.3.0.1;Name=species:rnd-4_family-227|genus:LINE%252FAmbal;Target=species:rnd-4_family-227|genus:LINE%252FAmbal 6154 6813 +
scaffold22|size1075405	repeatmasker	match_part	186026	186972	1128	+	.	ID=scaffold22|size1075405:hsp:7355:1.3.0.1;Parent=scaffold22|size1075405:hit:4328:1.3.0.1;Target=species:rnd-4_family-227|genus:LINE%25252FAmbal 6154 6813 +
scaffold22|size1075405	repeatmasker	match	187068	187722	1901	+	.	ID=scaffold22|size1075405:hit:4329:1.3.0.1;Name=species:rnd-4_family-227|genus:LINE%252FAmbal;Target=species:rnd-4_family-227|genus:LINE%252FAmbal 6984 7628 +
scaffold22|size1075405	repeatmasker	match_part	187068	187722	1901	+	.	ID=scaffold22|size1075405:hsp:7356:1.3.0.1;Parent=scaffold22|size1075405:hit:4329:1.3.0.1;Target=species:rnd-4_family-227|genus:LINE%25252FAmbal 6984 7628 +
scaffold22|size1075405	repeatmasker	match	188057	188970	3238	+	.	ID=scaffold22|size1075405:hit:4330:1.3.0.1;Name=species:rnd-1_family-333|genus:Unknown;Target=species:rnd-1_family-333|genus:Unknown 1 575 +
scaffold22|size1075405	repeatmasker	match_part	188057	188970	3238	+	.	ID=scaffold22|size1075405:hsp:7357:1.3.0.1;Parent=scaffold22|size1075405:hit:4330:1.3.0.1;Target=species:rnd-1_family-333|genus:Unknown 1 575 +
scaffold22|size1075405	repeatmasker	match	189262	194453	5238	+	.	ID=scaffold22|size1075405:hit:4331:1.3.0.1;Name=species:rnd-5_family-505|genus:Unknown;Target=species:rnd-5_family-505|genus:Unknown 581 1861 +
scaffold22|size1075405	repeatmasker	match_part	189262	194453	5238	+	.	ID=scaffold22|size1075405:hsp:7358:1.3.0.1;Parent=scaffold22|size1075405:hit:4331:1.3.0.1;Target=species:rnd-5_family-505|genus:Unknown 581 1861 +
scaffold22|size1075405	repeatmasker	match	194731	196197	4837	+	.	ID=scaffold22|size1075405:hit:4332:1.3.0.1;Name=species:genome_2_13648|genus:Unspecified;Target=species:genome_2_13648|genus:Unspecified 1 584 +
scaffold22|size1075405	repeatmasker	match_part	194731	196197	4837	+	.	ID=scaffold22|size1075405:hsp:7359:1.3.0.1;Parent=scaffold22|size1075405:hit:4332:1.3.0.1;Target=species:genome_2_13648|genus:Unspecified 1 584 +
scaffold22|size1075405	repeatmasker	match	196264	196974	1605	+	.	ID=scaffold22|size1075405:hit:4333:1.3.0.1;Name=species:rnd-4_family-227|genus:LINE%252FAmbal;Target=species:rnd-4_family-227|genus:LINE%252FAmbal 7034 7628 +
scaffold22|size1075405	repeatmasker	match_part	196264	196974	1605	+	.	ID=scaffold22|size1075405:hsp:7360:1.3.0.1;Parent=scaffold22|size1075405:hit:4333:1.3.0.1;Target=species:rnd-4_family-227|genus:LINE%25252FAmbal 7034 7628 +
scaffold22|size1075405	repeatmasker	match	197051	198146	1212	+	.	ID=scaffold22|size1075405:hit:4334:1.3.0.1;Name=species:rnd-4_family-227|genus:LINE%252FAmbal;Target=species:rnd-4_family-227|genus:LINE%252FAmbal 5863 6856 +
scaffold22|size1075405	repeatmasker	match_part	197051	198146	1212	+	.	ID=scaffold22|size1075405:hsp:7361:1.3.0.1;Parent=scaffold22|size1075405:hit:4334:1.3.0.1;Target=species:rnd-4_family-227|genus:LINE%25252FAmbal 5863 6856 +
scaffold22|size1075405	repeatmasker	match	198311	199278	935	+	.	ID=scaffold22|size1075405:hit:4335:1.3.0.1;Name=species:rnd-4_family-227|genus:LINE%252FAmbal;Target=species:rnd-4_family-227|genus:LINE%252FAmbal 4724 5695 +
scaffold22|size1075405	repeatmasker	match_part	198311	199278	935	+	.	ID=scaffold22|size1075405:hsp:7362:1.3.0.1;Parent=scaffold22|size1075405:hit:4335:1.3.0.1;Target=species:rnd-4_family-227|genus:LINE%25252FAmbal 4724 5695 +
scaffold22|size1075405	repeatmasker	match	276929	276947	12	+	.	ID=scaffold22|size1075405:hit:4336:1.3.0.2;Name=species:%2528GTC%2529n|genus:Simple_repeat;Target=species:%2528GTC%2529n|genus:Simple_repeat 1 20 +
scaffold22|size1075405	repeatmasker	match_part	276929	276947	12	+	.	ID=scaffold22|size1075405:hsp:7363:1.3.0.2;Parent=scaffold22|size1075405:hit:4336:1.3.0.2;Target=species:%252528GTC%252529n|genus:Simple_repeat 1 20 +
scaffold22|size1075405	repeatmasker	match	287680	287752	18	+	.	ID=scaffold22|size1075405:hit:4337:1.3.0.2;Name=species:GA-rich|genus:Low_complexity;Target=species:GA-rich|genus:Low_complexity 1 73 +
scaffold22|size1075405	repeatmasker	match_part	287680	287752	18	+	.	ID=scaffold22|size1075405:hsp:7364:1.3.0.2;Parent=scaffold22|size1075405:hit:4337:1.3.0.2;Target=species:GA-rich|genus:Low_complexity 1 73 +
scaffold22|size1075405	repeatmasker	match	287034	287079	11	+	.	ID=scaffold22|size1075405:hit:4338:1.3.0.2;Name=species:%2528TGTTTG%2529n|genus:Simple_repeat;Target=species:%2528TGTTTG%2529n|genus:Simple_repeat 1 45 +
scaffold22|size1075405	repeatmasker	match_part	287034	287079	11	+	.	ID=scaffold22|size1075405:hsp:7365:1.3.0.2;Parent=scaffold22|size1075405:hit:4338:1.3.0.2;Target=species:%252528TGTTTG%252529n|genus:Simple_repeat 1 45 +
scaffold22|size1075405	repeatmasker	match	288052	288081	15	+	.	ID=scaffold22|size1075405:hit:4339:1.3.0.2;Name=species:%2528CCG%2529n|genus:Simple_repeat;Target=species:%2528CCG%2529n|genus:Simple_repeat 1 29 +
scaffold22|size1075405	repeatmasker	match_part	288052	288081	15	+	.	ID=scaffold22|size1075405:hsp:7366:1.3.0.2;Parent=scaffold22|size1075405:hit:4339:1.3.0.2;Target=species:%252528CCG%252529n|genus:Simple_repeat 1 29 +
scaffold22|size1075405	repeatmasker	match	270372	270405	12	+	.	ID=scaffold22|size1075405:hit:4340:1.3.0.2;Name=species:%2528AATAA%2529n|genus:Simple_repeat;Target=species:%2528AATAA%2529n|genus:Simple_repeat 1 32 +
scaffold22|size1075405	repeatmasker	match_part	270372	270405	12	+	.	ID=scaffold22|size1075405:hsp:7367:1.3.0.2;Parent=scaffold22|size1075405:hit:4340:1.3.0.2;Target=species:%252528AATAA%252529n|genus:Simple_repeat 1 32 +
scaffold22|size1075405	repeatmasker	match	207374	207437	15	+	.	ID=scaffold22|size1075405:hit:4341:1.3.0.2;Name=species:%2528TTGCT%2529n|genus:Simple_repeat;Target=species:%2528TTGCT%2529n|genus:Simple_repeat 1 63 +
scaffold22|size1075405	repeatmasker	match_part	207374	207437	15	+	.	ID=scaffold22|size1075405:hsp:7368:1.3.0.2;Parent=scaffold22|size1075405:hit:4341:1.3.0.2;Target=species:%252528TTGCT%252529n|genus:Simple_repeat 1 63 +
scaffold22|size1075405	repeatmasker	match	276119	276145	12	+	.	ID=scaffold22|size1075405:hit:4342:1.3.0.2;Name=species:%2528AACAC%2529n|genus:Simple_repeat;Target=species:%2528AACAC%2529n|genus:Simple_repeat 1 27 +
scaffold22|size1075405	repeatmasker	match_part	276119	276145	12	+	.	ID=scaffold22|size1075405:hsp:7369:1.3.0.2;Parent=scaffold22|size1075405:hit:4342:1.3.0.2;Target=species:%252528AACAC%252529n|genus:Simple_repeat 1 27 +
scaffold22|size1075405	repeatmasker	match	277340	277353	17	+	.	ID=scaffold22|size1075405:hit:4343:1.3.0.2;Name=species:%2528CGT%2529n|genus:Simple_repeat;Target=species:%2528CGT%2529n|genus:Simple_repeat 1 49 +
scaffold22|size1075405	repeatmasker	match_part	277340	277353	17	+	.	ID=scaffold22|size1075405:hsp:7370:1.3.0.2;Parent=scaffold22|size1075405:hit:4343:1.3.0.2;Target=species:%252528CGT%252529n|genus:Simple_repeat 1 49 +
scaffold22|size1075405	repeatmasker	match	270094	270118	13	+	.	ID=scaffold22|size1075405:hit:4344:1.3.0.2;Name=species:%2528TATTG%2529n|genus:Simple_repeat;Target=species:%2528TATTG%2529n|genus:Simple_repeat 1 27 +
scaffold22|size1075405	repeatmasker	match_part	270094	270118	13	+	.	ID=scaffold22|size1075405:hsp:7371:1.3.0.2;Parent=scaffold22|size1075405:hit:4344:1.3.0.2;Target=species:%252528TATTG%252529n|genus:Simple_repeat 1 27 +
scaffold22|size1075405	repeatmasker	match	276464	276487	12	+	.	ID=scaffold22|size1075405:hit:4345:1.3.0.2;Name=species:%2528CAT%2529n|genus:Simple_repeat;Target=species:%2528CAT%2529n|genus:Simple_repeat 1 24 +
scaffold22|size1075405	repeatmasker	match_part	276464	276487	12	+	.	ID=scaffold22|size1075405:hsp:7372:1.3.0.2;Parent=scaffold22|size1075405:hit:4345:1.3.0.2;Target=species:%252528CAT%252529n|genus:Simple_repeat 1 24 +
scaffold22|size1075405	repeatmasker	match	286606	286639	15	+	.	ID=scaffold22|size1075405:hit:4346:1.3.0.2;Name=species:%2528CCATC%2529n|genus:Simple_repeat;Target=species:%2528CCATC%2529n|genus:Simple_repeat 1 34 +
scaffold22|size1075405	repeatmasker	match_part	286606	286639	15	+	.	ID=scaffold22|size1075405:hsp:7373:1.3.0.2;Parent=scaffold22|size1075405:hit:4346:1.3.0.2;Target=species:%252528CCATC%252529n|genus:Simple_repeat 1 34 +
scaffold22|size1075405	repeatmasker	match	277936	277954	12	+	.	ID=scaffold22|size1075405:hit:4347:1.3.0.2;Name=species:%2528AAC%2529n|genus:Simple_repeat;Target=species:%2528AAC%2529n|genus:Simple_repeat 1 19 +
scaffold22|size1075405	repeatmasker	match_part	277936	277954	12	+	.	ID=scaffold22|size1075405:hsp:7374:1.3.0.2;Parent=scaffold22|size1075405:hit:4347:1.3.0.2;Target=species:%252528AAC%252529n|genus:Simple_repeat 1 19 +
scaffold22|size1075405	repeatmasker	match	277354	277388	19	+	.	ID=scaffold22|size1075405:hit:4348:1.3.0.2;Name=species:%2528TCGTCA%2529n|genus:Simple_repeat;Target=species:%2528TCGTCA%2529n|genus:Simple_repeat 1 35 +
scaffold22|size1075405	repeatmasker	match_part	277354	277388	19	+	.	ID=scaffold22|size1075405:hsp:7375:1.3.0.2;Parent=scaffold22|size1075405:hit:4348:1.3.0.2;Target=species:%252528TCGTCA%252529n|genus:Simple_repeat 1 35 +
scaffold22|size1075405	repeatmasker	match	286473	286500	15	+	.	ID=scaffold22|size1075405:hit:4349:1.3.0.2;Name=species:%2528CA%2529n|genus:Simple_repeat;Target=species:%2528CA%2529n|genus:Simple_repeat 1 27 +
scaffold22|size1075405	repeatmasker	match_part	286473	286500	15	+	.	ID=scaffold22|size1075405:hsp:7376:1.3.0.2;Parent=scaffold22|size1075405:hit:4349:1.3.0.2;Target=species:%252528CA%252529n|genus:Simple_repeat 1 27 +
scaffold22|size1075405	repeatmasker	match	280007	280045	32	+	.	ID=scaffold22|size1075405:hit:4350:1.3.0.2;Name=species:%2528TTC%2529n|genus:Simple_repeat;Target=species:%2528TTC%2529n|genus:Simple_repeat 1 39 +
scaffold22|size1075405	repeatmasker	match_part	280007	280045	32	+	.	ID=scaffold22|size1075405:hsp:7377:1.3.0.2;Parent=scaffold22|size1075405:hit:4350:1.3.0.2;Target=species:%252528TTC%252529n|genus:Simple_repeat 1 39 +
scaffold22|size1075405	repeatmasker	match	277172	277196	13	+	.	ID=scaffold22|size1075405:hit:4351:1.3.0.2;Name=species:%2528ACG%2529n|genus:Simple_repeat;Target=species:%2528ACG%2529n|genus:Simple_repeat 1 25 +
scaffold22|size1075405	repeatmasker	match_part	277172	277196	13	+	.	ID=scaffold22|size1075405:hsp:7378:1.3.0.2;Parent=scaffold22|size1075405:hit:4351:1.3.0.2;Target=species:%252528ACG%252529n|genus:Simple_repeat 1 25 +
scaffold22|size1075405	repeatmasker	match	200390	205313	30262	+	.	ID=scaffold22|size1075405:hit:4352:1.3.0.2;Name=species:scaffold148|size484791_%2528dbseq-nr_708%2529_%255B394079%252C400011%255D|genus:Unspecified;Target=species:scaffold148|size484791_%2528dbseq-nr_708%2529_%255B394079%252C400011%255D|genus:Unspecified 1 4145 +
scaffold22|size1075405	repeatmasker	match_part	200390	205313	30262	+	.	ID=scaffold22|size1075405:hsp:7379:1.3.0.2;Parent=scaffold22|size1075405:hit:4352:1.3.0.2;Target=species:scaffold148|size484791_%252528dbseq-nr_708%252529_%25255B394079%25252C400011%25255D|genus:Unspecified 1 4145 +
scaffold22|size1075405	repeatmasker	match	206176	206395	308	+	.	ID=scaffold22|size1075405:hit:4353:1.3.0.2;Name=species:rnd-1_family-986|genus:DNA%252FPIF-Harbinger;Target=species:rnd-1_family-986|genus:DNA%252FPIF-Harbinger 52 260 +
scaffold22|size1075405	repeatmasker	match_part	206176	206395	308	+	.	ID=scaffold22|size1075405:hsp:7380:1.3.0.2;Parent=scaffold22|size1075405:hit:4353:1.3.0.2;Target=species:rnd-1_family-986|genus:DNA%25252FPIF-Harbinger 52 260 +
scaffold22|size1075405	repeatmasker	match	207721	210880	11749	+	.	ID=scaffold22|size1075405:hit:4354:1.3.0.2;Name=species:scaffold433|size259623_%2528dbseq-nr_699%2529_%255B187890%252C193857%255D|genus:Unspecified;Target=species:scaffold433|size259623_%2528dbseq-nr_699%2529_%255B187890%252C193857%255D|genus:Unspecified 1 1836 +
scaffold22|size1075405	repeatmasker	match_part	207721	210880	11749	+	.	ID=scaffold22|size1075405:hsp:7381:1.3.0.2;Parent=scaffold22|size1075405:hit:4354:1.3.0.2;Target=species:scaffold433|size259623_%252528dbseq-nr_699%252529_%25255B187890%25252C193857%25255D|genus:Unspecified 1 1836 +
scaffold22|size1075405	repeatmasker	match	211080	211903	3097	+	.	ID=scaffold22|size1075405:hit:4355:1.3.0.2;Name=species:rnd-1_family-899|genus:Unknown;Target=species:rnd-1_family-899|genus:Unknown 1179 2026 +
scaffold22|size1075405	repeatmasker	match_part	211080	211903	3097	+	.	ID=scaffold22|size1075405:hsp:7382:1.3.0.2;Parent=scaffold22|size1075405:hit:4355:1.3.0.2;Target=species:rnd-1_family-899|genus:Unknown 1179 2026 +
scaffold22|size1075405	repeatmasker	match	212275	213790	5309	+	.	ID=scaffold22|size1075405:hit:4356:1.3.0.2;Name=species:rnd-1_family-899|genus:Unknown;Target=species:rnd-1_family-899|genus:Unknown 1 1175 +
scaffold22|size1075405	repeatmasker	match_part	212275	213790	5309	+	.	ID=scaffold22|size1075405:hsp:7383:1.3.0.2;Parent=scaffold22|size1075405:hit:4356:1.3.0.2;Target=species:rnd-1_family-899|genus:Unknown 1 1175 +
scaffold22|size1075405	repeatmasker	match	214429	214929	2149	+	.	ID=scaffold22|size1075405:hit:4357:1.3.0.2;Name=species:genome_7_15571|genus:Unspecified;Target=species:genome_7_15571|genus:Unspecified 584 954 +
scaffold22|size1075405	repeatmasker	match_part	214429	214929	2149	+	.	ID=scaffold22|size1075405:hsp:7384:1.3.0.2;Parent=scaffold22|size1075405:hit:4357:1.3.0.2;Target=species:genome_7_15571|genus:Unspecified 584 954 +
scaffold22|size1075405	repeatmasker	match	214975	215575	2630	+	.	ID=scaffold22|size1075405:hit:4358:1.3.0.2;Name=species:rnd-5_family-3073|genus:Unknown;Target=species:rnd-5_family-3073|genus:Unknown 1 500 +
scaffold22|size1075405	repeatmasker	match_part	214975	215575	2630	+	.	ID=scaffold22|size1075405:hsp:7385:1.3.0.2;Parent=scaffold22|size1075405:hit:4358:1.3.0.2;Target=species:rnd-5_family-3073|genus:Unknown 1 500 +
scaffold22|size1075405	repeatmasker	match	216423	216656	466	+	.	ID=scaffold22|size1075405:hit:4359:1.3.0.2;Name=species:rnd-1_family-633|genus:Unknown;Target=species:rnd-1_family-633|genus:Unknown 1323 1560 +
scaffold22|size1075405	repeatmasker	match_part	216423	216656	466	+	.	ID=scaffold22|size1075405:hsp:7386:1.3.0.2;Parent=scaffold22|size1075405:hit:4359:1.3.0.2;Target=species:rnd-1_family-633|genus:Unknown 1323 1560 +
scaffold22|size1075405	repeatmasker	match	217259	217745	429	+	.	ID=scaffold22|size1075405:hit:4360:1.3.0.2;Name=species:rnd-1_family-633|genus:Unknown;Target=species:rnd-1_family-633|genus:Unknown 2217 2699 +
scaffold22|size1075405	repeatmasker	match_part	217259	217745	429	+	.	ID=scaffold22|size1075405:hsp:7387:1.3.0.2;Parent=scaffold22|size1075405:hit:4360:1.3.0.2;Target=species:rnd-1_family-633|genus:Unknown 2217 2699 +
scaffold22|size1075405	repeatmasker	match	217830	220162	14281	+	.	ID=scaffold22|size1075405:hit:4361:1.3.0.2;Name=species:rnd-5_family-3073|genus:Unknown;Target=species:rnd-5_family-3073|genus:Unknown 31 2131 +
scaffold22|size1075405	repeatmasker	match_part	217830	220162	14281	+	.	ID=scaffold22|size1075405:hsp:7388:1.3.0.2;Parent=scaffold22|size1075405:hit:4361:1.3.0.2;Target=species:rnd-5_family-3073|genus:Unknown 31 2131 +
scaffold22|size1075405	repeatmasker	match	220459	220645	713	+	.	ID=scaffold22|size1075405:hit:4362:1.3.0.2;Name=species:rnd-1_family-644|genus:Unknown;Target=species:rnd-1_family-644|genus:Unknown 908 1094 +
scaffold22|size1075405	repeatmasker	match_part	220459	220645	713	+	.	ID=scaffold22|size1075405:hsp:7389:1.3.0.2;Parent=scaffold22|size1075405:hit:4362:1.3.0.2;Target=species:rnd-1_family-644|genus:Unknown 908 1094 +
scaffold22|size1075405	repeatmasker	match	221062	222124	1726	+	.	ID=scaffold22|size1075405:hit:4363:1.3.0.2;Name=species:rnd-1_family-945|genus:Unknown;Target=species:rnd-1_family-945|genus:Unknown 1 822 +
scaffold22|size1075405	repeatmasker	match_part	221062	222124	1726	+	.	ID=scaffold22|size1075405:hsp:7390:1.3.0.2;Parent=scaffold22|size1075405:hit:4363:1.3.0.2;Target=species:rnd-1_family-945|genus:Unknown 1 822 +
scaffold22|size1075405	repeatmasker	match	222362	223975	7349	+	.	ID=scaffold22|size1075405:hit:4364:1.3.0.2;Name=species:genome_10_8722|genus:Unspecified;Target=species:genome_10_8722|genus:Unspecified 1 823 +
scaffold22|size1075405	repeatmasker	match_part	222362	223975	7349	+	.	ID=scaffold22|size1075405:hsp:7391:1.3.0.2;Parent=scaffold22|size1075405:hit:4364:1.3.0.2;Target=species:genome_10_8722|genus:Unspecified 1 823 +
scaffold22|size1075405	repeatmasker	match	228763	229228	2273	+	.	ID=scaffold22|size1075405:hit:4365:1.3.0.2;Name=species:scaffold14|size2522936_%2528dbseq-nr_238%2529_%255B1907887%252C1914023%255D|genus:Unspecified;Target=species:scaffold14|size2522936_%2528dbseq-nr_238%2529_%255B1907887%252C1914023%255D|genus:Unspecified 5669 6096 +
scaffold22|size1075405	repeatmasker	match_part	228763	229228	2273	+	.	ID=scaffold22|size1075405:hsp:7392:1.3.0.2;Parent=scaffold22|size1075405:hit:4365:1.3.0.2;Target=species:scaffold14|size2522936_%252528dbseq-nr_238%252529_%25255B1907887%25252C1914023%25255D|genus:Unspecified 5669 6096 +
scaffold22|size1075405	repeatmasker	match	230917	231352	758	+	.	ID=scaffold22|size1075405:hit:4366:1.3.0.2;Name=species:scaffold233|size717952_%2528dbseq-nr_637%2529_%255B346609%252C352715%255D|genus:Unspecified;Target=species:scaffold233|size717952_%2528dbseq-nr_637%2529_%255B346609%252C352715%255D|genus:Unspecified 2053 2516 +
scaffold22|size1075405	repeatmasker	match_part	230917	231352	758	+	.	ID=scaffold22|size1075405:hsp:7393:1.3.0.2;Parent=scaffold22|size1075405:hit:4366:1.3.0.2;Target=species:scaffold233|size717952_%252528dbseq-nr_637%252529_%25255B346609%25252C352715%25255D|genus:Unspecified 2053 2516 +
scaffold22|size1075405	repeatmasker	match	231793	231955	246	+	.	ID=scaffold22|size1075405:hit:4367:1.3.0.2;Name=species:scaffold226|size248449_%2528dbseq-nr_558%2529_%255B94722%252C100627%255D|genus:Unspecified;Target=species:scaffold226|size248449_%2528dbseq-nr_558%2529_%255B94722%252C100627%255D|genus:Unspecified 2673 2839 +
scaffold22|size1075405	repeatmasker	match_part	231793	231955	246	+	.	ID=scaffold22|size1075405:hsp:7394:1.3.0.2;Parent=scaffold22|size1075405:hit:4367:1.3.0.2;Target=species:scaffold226|size248449_%252528dbseq-nr_558%252529_%25255B94722%25252C100627%25255D|genus:Unspecified 2673 2839 +
scaffold22|size1075405	repeatrunner	protein_match	232007	232404	159	+	.	ID=scaffold22|size1075405:hit:4368:1.3.0.2;Name=gi|422418|pir||S34639;Target=gi|422418|pir||S34639 297 415 +
scaffold22|size1075405	repeatrunner	match_part	232007	232404	159	+	.	ID=scaffold22|size1075405:hsp:7395:1.3.0.2;Parent=scaffold22|size1075405:hit:4368:1.3.0.2;Target=gi|422418|pir||S34639 297 415 +
scaffold22|size1075405	repeatrunner	protein_match	232449	232897	167	+	.	ID=scaffold22|size1075405:hit:4369:1.3.0.2;Name=gi|422418|pir||S34639;Target=gi|422418|pir||S34639 490 584 +
scaffold22|size1075405	repeatrunner	match_part	232449	232897	167	+	.	ID=scaffold22|size1075405:hsp:7396:1.3.0.2;Parent=scaffold22|size1075405:hit:4369:1.3.0.2;Target=gi|422418|pir||S34639 490 584 +
scaffold22|size1075405	repeatmasker	match	233662	234252	338	+	.	ID=scaffold22|size1075405:hit:4370:1.3.0.2;Name=species:scaffold208|size262725_%2528dbseq-nr_431%2529_%255B103277%252C109396%255D|genus:Unspecified;Target=species:scaffold208|size262725_%2528dbseq-nr_431%2529_%255B103277%252C109396%255D|genus:Unspecified 4843 5433 +
scaffold22|size1075405	repeatmasker	match_part	233662	234252	338	+	.	ID=scaffold22|size1075405:hsp:7397:1.3.0.2;Parent=scaffold22|size1075405:hit:4370:1.3.0.2;Target=species:scaffold208|size262725_%252528dbseq-nr_431%252529_%25255B103277%25252C109396%25255D|genus:Unspecified 4843 5433 +
scaffold22|size1075405	repeatmasker	match	234443	234873	2320	+	.	ID=scaffold22|size1075405:hit:4371:1.3.0.2;Name=species:scaffold6|size974155_%2528dbseq-nr_242%2529_%255B422877%252C429011%255D|genus:Unspecified;Target=species:scaffold6|size974155_%2528dbseq-nr_242%2529_%255B422877%252C429011%255D|genus:Unspecified 5673 6068 +
scaffold22|size1075405	repeatmasker	match_part	234443	234873	2320	+	.	ID=scaffold22|size1075405:hsp:7398:1.3.0.2;Parent=scaffold22|size1075405:hit:4371:1.3.0.2;Target=species:scaffold6|size974155_%252528dbseq-nr_242%252529_%25255B422877%25252C429011%25255D|genus:Unspecified 5673 6068 +
scaffold22|size1075405	repeatrunner	protein_match	238134	238337	123	+	.	ID=scaffold22|size1075405:hit:4372:1.3.0.2;Name=gi|217889|dbj|BAA02279.1|;Target=gi|217889|dbj|BAA02279.1| 1 68 +
scaffold22|size1075405	repeatrunner	match_part	238134	238337	123	+	.	ID=scaffold22|size1075405:hsp:7399:1.3.0.2;Parent=scaffold22|size1075405:hit:4372:1.3.0.2;Target=gi|217889|dbj|BAA02279.1| 1 68 +
scaffold22|size1075405	repeatmasker	match	240466	241005	2762	+	.	ID=scaffold22|size1075405:hit:4373:1.3.0.2;Name=species:genome_9_4307|genus:Unspecified;Target=species:genome_9_4307|genus:Unspecified 1 431 +
scaffold22|size1075405	repeatmasker	match_part	240466	241005	2762	+	.	ID=scaffold22|size1075405:hsp:7400:1.3.0.2;Parent=scaffold22|size1075405:hit:4373:1.3.0.2;Target=species:genome_9_4307|genus:Unspecified 1 431 +
scaffold22|size1075405	repeatmasker	match	241114	241542	2762	+	.	ID=scaffold22|size1075405:hit:4374:1.3.0.2;Name=species:genome_9_4307|genus:Unspecified;Target=species:genome_9_4307|genus:Unspecified 1 431 +
scaffold22|size1075405	repeatmasker	match_part	241114	241542	2762	+	.	ID=scaffold22|size1075405:hsp:7401:1.3.0.2;Parent=scaffold22|size1075405:hit:4374:1.3.0.2;Target=species:genome_9_4307|genus:Unspecified 1 431 +
scaffold22|size1075405	repeatmasker	match	242059	242150	241	+	.	ID=scaffold22|size1075405:hit:4375:1.3.0.2;Name=species:scaffold208|size262725_%2528dbseq-nr_431%2529_%255B103277%252C109396%255D|genus:Unspecified;Target=species:scaffold208|size262725_%2528dbseq-nr_431%2529_%255B103277%252C109396%255D|genus:Unspecified 5344 5433 +
scaffold22|size1075405	repeatmasker	match_part	242059	242150	241	+	.	ID=scaffold22|size1075405:hsp:7402:1.3.0.2;Parent=scaffold22|size1075405:hit:4375:1.3.0.2;Target=species:scaffold208|size262725_%252528dbseq-nr_431%252529_%25255B103277%25252C109396%25255D|genus:Unspecified 5344 5433 +
scaffold22|size1075405	repeatmasker	match	242247	242383	333	+	.	ID=scaffold22|size1075405:hit:4376:1.3.0.2;Name=species:scaffold14|size2522936_%2528dbseq-nr_238%2529_%255B1907887%252C1914023%255D|genus:Unspecified;Target=species:scaffold14|size2522936_%2528dbseq-nr_238%2529_%255B1907887%252C1914023%255D|genus:Unspecified 433 508 +
scaffold22|size1075405	repeatmasker	match_part	242247	242383	333	+	.	ID=scaffold22|size1075405:hsp:7403:1.3.0.2;Parent=scaffold22|size1075405:hit:4376:1.3.0.2;Target=species:scaffold14|size2522936_%252528dbseq-nr_238%252529_%25255B1907887%25252C1914023%25255D|genus:Unspecified 433 508 +
scaffold22|size1075405	repeatmasker	match	242852	243004	734	+	.	ID=scaffold22|size1075405:hit:4377:1.3.0.2;Name=species:rnd-1_family-1016|genus:Unknown;Target=species:rnd-1_family-1016|genus:Unknown 1 140 +
scaffold22|size1075405	repeatmasker	match_part	242852	243004	734	+	.	ID=scaffold22|size1075405:hsp:7404:1.3.0.2;Parent=scaffold22|size1075405:hit:4377:1.3.0.2;Target=species:rnd-1_family-1016|genus:Unknown 1 140 +
scaffold22|size1075405	repeatmasker	match	243099	243408	2037	+	.	ID=scaffold22|size1075405:hit:4378:1.3.0.2;Name=species:genome_2_12220|genus:Unspecified;Target=species:genome_2_12220|genus:Unspecified 1 303 +
scaffold22|size1075405	repeatmasker	match_part	243099	243408	2037	+	.	ID=scaffold22|size1075405:hsp:7405:1.3.0.2;Parent=scaffold22|size1075405:hit:4378:1.3.0.2;Target=species:genome_2_12220|genus:Unspecified 1 303 +
scaffold22|size1075405	repeatmasker	match	243648	243762	517	+	.	ID=scaffold22|size1075405:hit:4379:1.3.0.2;Name=species:rnd-1_family-379|genus:Unknown;Target=species:rnd-1_family-379|genus:Unknown 66 177 +
scaffold22|size1075405	repeatmasker	match_part	243648	243762	517	+	.	ID=scaffold22|size1075405:hsp:7406:1.3.0.2;Parent=scaffold22|size1075405:hit:4379:1.3.0.2;Target=species:rnd-1_family-379|genus:Unknown 66 177 +
scaffold22|size1075405	repeatmasker	match	244522	245211	2093	+	.	ID=scaffold22|size1075405:hit:4380:1.3.0.2;Name=species:rnd-1_family-820|genus:Unknown;Target=species:rnd-1_family-820|genus:Unknown 12 697 +
scaffold22|size1075405	repeatmasker	match_part	244522	245211	2093	+	.	ID=scaffold22|size1075405:hsp:7407:1.3.0.2;Parent=scaffold22|size1075405:hit:4380:1.3.0.2;Target=species:rnd-1_family-820|genus:Unknown 12 697 +
scaffold22|size1075405	repeatmasker	match	246187	246226	342	+	.	ID=scaffold22|size1075405:hit:4381:1.3.0.2;Name=species:rnd-5_family-2085|genus:Unknown;Target=species:rnd-5_family-2085|genus:Unknown 3 42 +
scaffold22|size1075405	repeatmasker	match_part	246187	246226	342	+	.	ID=scaffold22|size1075405:hsp:7408:1.3.0.2;Parent=scaffold22|size1075405:hit:4381:1.3.0.2;Target=species:rnd-5_family-2085|genus:Unknown 3 42 +
scaffold22|size1075405	repeatmasker	match	246713	254475	48322	+	.	ID=scaffold22|size1075405:hit:4382:1.3.0.2;Name=species:scaffold122|size482992_%2528dbseq-nr_654%2529_%255B248621%252C254518%255D|genus:Unspecified;Target=species:scaffold122|size482992_%2528dbseq-nr_654%2529_%255B248621%252C254518%255D|genus:Unspecified 1 5898 +
scaffold22|size1075405	repeatmasker	match_part	246713	254475	48322	+	.	ID=scaffold22|size1075405:hsp:7409:1.3.0.2;Parent=scaffold22|size1075405:hit:4382:1.3.0.2;Target=species:scaffold122|size482992_%252528dbseq-nr_654%252529_%25255B248621%25252C254518%25255D|genus:Unspecified 1 5898 +
scaffold22|size1075405	repeatmasker	match	254605	254937	2030	+	.	ID=scaffold22|size1075405:hit:4383:1.3.0.2;Name=species:genome_2_12220|genus:Unspecified;Target=species:genome_2_12220|genus:Unspecified 1 303 +
scaffold22|size1075405	repeatmasker	match_part	254605	254937	2030	+	.	ID=scaffold22|size1075405:hsp:7410:1.3.0.2;Parent=scaffold22|size1075405:hit:4383:1.3.0.2;Target=species:genome_2_12220|genus:Unspecified 1 303 +
scaffold22|size1075405	repeatmasker	match	255122	255751	4860	+	.	ID=scaffold22|size1075405:hit:4384:1.3.0.2;Name=species:genome_5_2387|genus:Unspecified;Target=species:genome_5_2387|genus:Unspecified 1 631 +
scaffold22|size1075405	repeatmasker	match_part	255122	255751	4860	+	.	ID=scaffold22|size1075405:hsp:7411:1.3.0.2;Parent=scaffold22|size1075405:hit:4384:1.3.0.2;Target=species:genome_5_2387|genus:Unspecified 1 631 +
scaffold22|size1075405	repeatmasker	match	261879	262206	2082	+	.	ID=scaffold22|size1075405:hit:4385:1.3.0.2;Name=species:genome_1_1202|genus:Unspecified;Target=species:genome_1_1202|genus:Unspecified 1 334 +
scaffold22|size1075405	repeatmasker	match_part	261879	262206	2082	+	.	ID=scaffold22|size1075405:hsp:7412:1.3.0.2;Parent=scaffold22|size1075405:hit:4385:1.3.0.2;Target=species:genome_1_1202|genus:Unspecified 1 334 +
scaffold22|size1075405	repeatmasker	match	262376	263163	1017	+	.	ID=scaffold22|size1075405:hit:4386:1.3.0.2;Name=species:rnd-5_family-1745|genus:Unknown;Target=species:rnd-5_family-1745|genus:Unknown 2624 3335 +
scaffold22|size1075405	repeatmasker	match_part	262376	263163	1017	+	.	ID=scaffold22|size1075405:hsp:7413:1.3.0.2;Parent=scaffold22|size1075405:hit:4386:1.3.0.2;Target=species:rnd-5_family-1745|genus:Unknown 2624 3335 +
scaffold22|size1075405	repeatmasker	match	264006	264576	1118	+	.	ID=scaffold22|size1075405:hit:4387:1.3.0.2;Name=species:genome_6_9737|genus:Unspecified;Target=species:genome_6_9737|genus:Unspecified 1 303 +
scaffold22|size1075405	repeatmasker	match_part	264006	264576	1118	+	.	ID=scaffold22|size1075405:hsp:7414:1.3.0.2;Parent=scaffold22|size1075405:hit:4387:1.3.0.2;Target=species:genome_6_9737|genus:Unspecified 1 303 +
scaffold22|size1075405	repeatmasker	match	270119	270357	1731	+	.	ID=scaffold22|size1075405:hit:4388:1.3.0.2;Name=species:rnd-1_family-1167|genus:Unknown;Target=species:rnd-1_family-1167|genus:Unknown 1 235 +
scaffold22|size1075405	repeatmasker	match_part	270119	270357	1731	+	.	ID=scaffold22|size1075405:hsp:7415:1.3.0.2;Parent=scaffold22|size1075405:hit:4388:1.3.0.2;Target=species:rnd-1_family-1167|genus:Unknown 1 235 +
scaffold22|size1075405	repeatmasker	match	270422	271660	4734	+	.	ID=scaffold22|size1075405:hit:4389:1.3.0.2;Name=species:rnd-1_family-644|genus:Unknown;Target=species:rnd-1_family-644|genus:Unknown 1 601 +
scaffold22|size1075405	repeatmasker	match_part	270422	271660	4734	+	.	ID=scaffold22|size1075405:hsp:7416:1.3.0.2;Parent=scaffold22|size1075405:hit:4389:1.3.0.2;Target=species:rnd-1_family-644|genus:Unknown 1 601 +
scaffold22|size1075405	repeatmasker	match	271868	272758	6178	+	.	ID=scaffold22|size1075405:hit:4390:1.3.0.2;Name=species:rnd-1_family-644|genus:Unknown;Target=species:rnd-1_family-644|genus:Unknown 602 1353 +
scaffold22|size1075405	repeatmasker	match_part	271868	272758	6178	+	.	ID=scaffold22|size1075405:hsp:7417:1.3.0.2;Parent=scaffold22|size1075405:hit:4390:1.3.0.2;Target=species:rnd-1_family-644|genus:Unknown 602 1353 +
scaffold22|size1075405	repeatmasker	match	279959	280545	4417	+	.	ID=scaffold22|size1075405:hit:4391:1.3.0.2;Name=species:rnd-1_family-25|genus:Unknown;Target=species:rnd-1_family-25|genus:Unknown 1 484 +
scaffold22|size1075405	repeatmasker	match_part	279959	280545	4417	+	.	ID=scaffold22|size1075405:hsp:7418:1.3.0.2;Parent=scaffold22|size1075405:hit:4391:1.3.0.2;Target=species:rnd-1_family-25|genus:Unknown 1 484 +
scaffold22|size1075405	repeatmasker	match	282214	282318	241	+	.	ID=scaffold22|size1075405:hit:4392:1.3.0.2;Name=species:rnd-5_family-512|genus:Unknown;Target=species:rnd-5_family-512|genus:Unknown 946 1048 +
scaffold22|size1075405	repeatmasker	match_part	282214	282318	241	+	.	ID=scaffold22|size1075405:hsp:7419:1.3.0.2;Parent=scaffold22|size1075405:hit:4392:1.3.0.2;Target=species:rnd-5_family-512|genus:Unknown 946 1048 +
scaffold22|size1075405	repeatmasker	match	282373	282477	330	+	.	ID=scaffold22|size1075405:hit:4393:1.3.0.2;Name=species:rnd-5_family-1288|genus:Unknown;Target=species:rnd-5_family-1288|genus:Unknown 58 160 +
scaffold22|size1075405	repeatmasker	match_part	282373	282477	330	+	.	ID=scaffold22|size1075405:hsp:7420:1.3.0.2;Parent=scaffold22|size1075405:hit:4393:1.3.0.2;Target=species:rnd-5_family-1288|genus:Unknown 58 160 +
scaffold22|size1075405	repeatmasker	match	291427	292523	3728	+	.	ID=scaffold22|size1075405:hit:4394:1.3.0.2;Name=species:rnd-1_family-1107|genus:Unknown;Target=species:rnd-1_family-1107|genus:Unknown 2 419 +
scaffold22|size1075405	repeatmasker	match_part	291427	292523	3728	+	.	ID=scaffold22|size1075405:hsp:7421:1.3.0.2;Parent=scaffold22|size1075405:hit:4394:1.3.0.2;Target=species:rnd-1_family-1107|genus:Unknown 2 419 +
scaffold22|size1075405	repeatmasker	match	292739	292828	326	+	.	ID=scaffold22|size1075405:hit:4395:1.3.0.2;Name=species:rnd-1_family-928|genus:Unknown;Target=species:rnd-1_family-928|genus:Unknown 4 81 +
scaffold22|size1075405	repeatmasker	match_part	292739	292828	326	+	.	ID=scaffold22|size1075405:hsp:7422:1.3.0.2;Parent=scaffold22|size1075405:hit:4395:1.3.0.2;Target=species:rnd-1_family-928|genus:Unknown 4 81 +
scaffold22|size1075405	repeatmasker	match	292928	295064	11199	+	.	ID=scaffold22|size1075405:hit:4396:1.3.0.2;Name=species:rnd-1_family-902|genus:Unknown;Target=species:rnd-1_family-902|genus:Unknown 1 1381 +
scaffold22|size1075405	repeatmasker	match_part	292928	295064	11199	+	.	ID=scaffold22|size1075405:hsp:7423:1.3.0.2;Parent=scaffold22|size1075405:hit:4396:1.3.0.2;Target=species:rnd-1_family-902|genus:Unknown 1 1381 +
scaffold22|size1075405	repeatmasker	match	344403	344560	186	+	.	ID=scaffold22|size1075405:hit:4397:1.3.0.3;Name=species:%2528AG%2529n|genus:Simple_repeat;Target=species:%2528AG%2529n|genus:Simple_repeat 1 158 +
scaffold22|size1075405	repeatmasker	match_part	344403	344560	186	+	.	ID=scaffold22|size1075405:hsp:7424:1.3.0.3;Parent=scaffold22|size1075405:hit:4397:1.3.0.3;Target=species:%252528AG%252529n|genus:Simple_repeat 1 158 +
scaffold22|size1075405	repeatmasker	match	372276	372340	13	+	.	ID=scaffold22|size1075405:hit:4398:1.3.0.3;Name=species:%2528TCA%2529n|genus:Simple_repeat;Target=species:%2528TCA%2529n|genus:Simple_repeat 1 68 +
scaffold22|size1075405	repeatmasker	match_part	372276	372340	13	+	.	ID=scaffold22|size1075405:hsp:7425:1.3.0.3;Parent=scaffold22|size1075405:hit:4398:1.3.0.3;Target=species:%252528TCA%252529n|genus:Simple_repeat 1 68 +
scaffold22|size1075405	repeatmasker	match	355876	356006	100	+	.	ID=scaffold22|size1075405:hit:4399:1.3.0.3;Name=species:%2528GTGGAA%2529n|genus:Simple_repeat;Target=species:%2528GTGGAA%2529n|genus:Simple_repeat 1 131 +
scaffold22|size1075405	repeatmasker	match_part	355876	356006	100	+	.	ID=scaffold22|size1075405:hsp:7426:1.3.0.3;Parent=scaffold22|size1075405:hit:4399:1.3.0.3;Target=species:%252528GTGGAA%252529n|genus:Simple_repeat 1 131 +
scaffold22|size1075405	repeatmasker	match	319445	319531	23	+	.	ID=scaffold22|size1075405:hit:4400:1.3.0.3;Name=species:G-rich|genus:Low_complexity;Target=species:G-rich|genus:Low_complexity 1 83 +
scaffold22|size1075405	repeatmasker	match_part	319445	319531	23	+	.	ID=scaffold22|size1075405:hsp:7427:1.3.0.3;Parent=scaffold22|size1075405:hit:4400:1.3.0.3;Target=species:G-rich|genus:Low_complexity 1 83 +
scaffold22|size1075405	repeatmasker	match	351210	351288	69	+	.	ID=scaffold22|size1075405:hit:4401:1.3.0.3;Name=species:%2528TGA%2529n|genus:Simple_repeat;Target=species:%2528TGA%2529n|genus:Simple_repeat 1 79 +
scaffold22|size1075405	repeatmasker	match_part	351210	351288	69	+	.	ID=scaffold22|size1075405:hsp:7428:1.3.0.3;Parent=scaffold22|size1075405:hit:4401:1.3.0.3;Target=species:%252528TGA%252529n|genus:Simple_repeat 1 79 +
scaffold22|size1075405	repeatmasker	match	351429	351572	100	+	.	ID=scaffold22|size1075405:hit:4402:1.3.0.3;Name=species:%2528TGA%2529n|genus:Simple_repeat;Target=species:%2528TGA%2529n|genus:Simple_repeat 1 138 +
scaffold22|size1075405	repeatmasker	match_part	351429	351572	100	+	.	ID=scaffold22|size1075405:hsp:7429:1.3.0.3;Parent=scaffold22|size1075405:hit:4402:1.3.0.3;Target=species:%252528TGA%252529n|genus:Simple_repeat 1 138 +
scaffold22|size1075405	repeatmasker	match	323449	323479	12	+	.	ID=scaffold22|size1075405:hit:4403:1.3.0.3;Name=species:%2528AACAA%2529n|genus:Simple_repeat;Target=species:%2528AACAA%2529n|genus:Simple_repeat 1 29 +
scaffold22|size1075405	repeatmasker	match_part	323449	323479	12	+	.	ID=scaffold22|size1075405:hsp:7430:1.3.0.3;Parent=scaffold22|size1075405:hit:4403:1.3.0.3;Target=species:%252528AACAA%252529n|genus:Simple_repeat 1 29 +
scaffold22|size1075405	repeatmasker	match	340444	340479	13	+	.	ID=scaffold22|size1075405:hit:4404:1.3.0.3;Name=species:%2528ACACGCA%2529n|genus:Simple_repeat;Target=species:%2528ACACGCA%2529n|genus:Simple_repeat 1 36 +
scaffold22|size1075405	repeatmasker	match_part	340444	340479	13	+	.	ID=scaffold22|size1075405:hsp:7431:1.3.0.3;Parent=scaffold22|size1075405:hit:4404:1.3.0.3;Target=species:%252528ACACGCA%252529n|genus:Simple_repeat 1 36 +
scaffold22|size1075405	repeatmasker	match	351289	351420	73	+	.	ID=scaffold22|size1075405:hit:4405:1.3.0.3;Name=species:%2528AATGGC%2529n|genus:Simple_repeat;Target=species:%2528AATGGC%2529n|genus:Simple_repeat 1 129 +
scaffold22|size1075405	repeatmasker	match_part	351289	351420	73	+	.	ID=scaffold22|size1075405:hsp:7432:1.3.0.3;Parent=scaffold22|size1075405:hit:4405:1.3.0.3;Target=species:%252528AATGGC%252529n|genus:Simple_repeat 1 129 +
scaffold22|size1075405	repeatmasker	match	343902	343974	31	+	.	ID=scaffold22|size1075405:hit:4406:1.3.0.3;Name=species:%2528CTACCA%2529n|genus:Simple_repeat;Target=species:%2528CTACCA%2529n|genus:Simple_repeat 1 76 +
scaffold22|size1075405	repeatmasker	match_part	343902	343974	31	+	.	ID=scaffold22|size1075405:hsp:7433:1.3.0.3;Parent=scaffold22|size1075405:hit:4406:1.3.0.3;Target=species:%252528CTACCA%252529n|genus:Simple_repeat 1 76 +
scaffold22|size1075405	repeatmasker	match	343870	343903	22	+	.	ID=scaffold22|size1075405:hit:4407:1.3.0.3;Name=species:%2528CTG%2529n|genus:Simple_repeat;Target=species:%2528CTG%2529n|genus:Simple_repeat 1 35 +
scaffold22|size1075405	repeatmasker	match_part	343870	343903	22	+	.	ID=scaffold22|size1075405:hsp:7434:1.3.0.3;Parent=scaffold22|size1075405:hit:4407:1.3.0.3;Target=species:%252528CTG%252529n|genus:Simple_repeat 1 35 +
scaffold22|size1075405	repeatmasker	match	319403	319434	14	+	.	ID=scaffold22|size1075405:hit:4408:1.3.0.3;Name=species:%2528GGC%2529n|genus:Simple_repeat;Target=species:%2528GGC%2529n|genus:Simple_repeat 1 31 +
scaffold22|size1075405	repeatmasker	match_part	319403	319434	14	+	.	ID=scaffold22|size1075405:hsp:7435:1.3.0.3;Parent=scaffold22|size1075405:hit:4408:1.3.0.3;Target=species:%252528GGC%252529n|genus:Simple_repeat 1 31 +
scaffold22|size1075405	repeatmasker	match	399136	399200	73	+	.	ID=scaffold22|size1075405:hit:4409:1.3.0.3;Name=species:%2528CTTCTCCTT%2529n|genus:Simple_repeat;Target=species:%2528CTTCTCCTT%2529n|genus:Simple_repeat 1 65 +
scaffold22|size1075405	repeatmasker	match_part	399136	399200	73	+	.	ID=scaffold22|size1075405:hsp:7436:1.3.0.3;Parent=scaffold22|size1075405:hit:4409:1.3.0.3;Target=species:%252528CTTCTCCTT%252529n|genus:Simple_repeat 1 65 +
scaffold22|size1075405	repeatmasker	match	345333	345366	37	+	.	ID=scaffold22|size1075405:hit:4410:1.3.0.3;Name=species:%2528CAACTG%2529n|genus:Simple_repeat;Target=species:%2528CAACTG%2529n|genus:Simple_repeat 1 34 +
scaffold22|size1075405	repeatmasker	match_part	345333	345366	37	+	.	ID=scaffold22|size1075405:hsp:7437:1.3.0.3;Parent=scaffold22|size1075405:hit:4410:1.3.0.3;Target=species:%252528CAACTG%252529n|genus:Simple_repeat 1 34 +
scaffold22|size1075405	repeatmasker	match	392069	392161	107	+	.	ID=scaffold22|size1075405:hit:4411:1.3.0.3;Name=species:%2528GGA%2529n|genus:Simple_repeat;Target=species:%2528GGA%2529n|genus:Simple_repeat 1 93 +
scaffold22|size1075405	repeatmasker	match_part	392069	392161	107	+	.	ID=scaffold22|size1075405:hsp:7438:1.3.0.3;Parent=scaffold22|size1075405:hit:4411:1.3.0.3;Target=species:%252528GGA%252529n|genus:Simple_repeat 1 93 +
scaffold22|size1075405	repeatmasker	match	314071	314110	33	+	.	ID=scaffold22|size1075405:hit:4412:1.3.0.3;Name=species:%2528ACACACA%2529n|genus:Simple_repeat;Target=species:%2528ACACACA%2529n|genus:Simple_repeat 1 40 +
scaffold22|size1075405	repeatmasker	match_part	314071	314110	33	+	.	ID=scaffold22|size1075405:hsp:7439:1.3.0.3;Parent=scaffold22|size1075405:hit:4412:1.3.0.3;Target=species:%252528ACACACA%252529n|genus:Simple_repeat 1 40 +
scaffold22|size1075405	repeatmasker	match	372050	372073	12	+	.	ID=scaffold22|size1075405:hit:4413:1.3.0.3;Name=species:%2528GTC%2529n|genus:Simple_repeat;Target=species:%2528GTC%2529n|genus:Simple_repeat 1 24 +
scaffold22|size1075405	repeatmasker	match_part	372050	372073	12	+	.	ID=scaffold22|size1075405:hsp:7440:1.3.0.3;Parent=scaffold22|size1075405:hit:4413:1.3.0.3;Target=species:%252528GTC%252529n|genus:Simple_repeat 1 24 +
scaffold22|size1075405	repeatmasker	match	321269	321485	94	+	.	ID=scaffold22|size1075405:hit:4414:1.3.0.3;Name=species:GA-rich|genus:Low_complexity;Target=species:GA-rich|genus:Low_complexity 1 217 +
scaffold22|size1075405	repeatmasker	match_part	321269	321485	94	+	.	ID=scaffold22|size1075405:hsp:7441:1.3.0.3;Parent=scaffold22|size1075405:hit:4414:1.3.0.3;Target=species:GA-rich|genus:Low_complexity 1 217 +
```
