## Supplementary material for "Improved Reference Genome for *Cyclotella Cryptica* CCMP332, a Model for Cell Wall Morphogenesis, Salinity Adaptation, and Lipid Production in Diatoms (Bacillariophyta)": cryptica_pilon5.all.renamed.gff (part 254 of 634)

```
scaffold22|size1075405	repeatmasker	match	325573	325604	15	+	.	ID=scaffold22|size1075405:hit:4415:1.3.0.3;Name=species:GA-rich|genus:Low_complexity;Target=species:GA-rich|genus:Low_complexity 1 32 +
scaffold22|size1075405	repeatmasker	match_part	325573	325604	15	+	.	ID=scaffold22|size1075405:hsp:7442:1.3.0.3;Parent=scaffold22|size1075405:hit:4415:1.3.0.3;Target=species:GA-rich|genus:Low_complexity 1 32 +
scaffold22|size1075405	repeatmasker	match	300252	300349	483	+	.	ID=scaffold22|size1075405:hit:4416:1.3.0.3;Name=species:rnd-4_family-32|genus:Unknown;Target=species:rnd-4_family-32|genus:Unknown 342 444 +
scaffold22|size1075405	repeatmasker	match_part	300252	300349	483	+	.	ID=scaffold22|size1075405:hsp:7443:1.3.0.3;Parent=scaffold22|size1075405:hit:4416:1.3.0.3;Target=species:rnd-4_family-32|genus:Unknown 342 444 +
scaffold22|size1075405	repeatmasker	match	300497	301754	2076	+	.	ID=scaffold22|size1075405:hit:4417:1.3.0.3;Name=species:genome_6_19263|genus:Unspecified;Target=species:genome_6_19263|genus:Unspecified 342 1628 +
scaffold22|size1075405	repeatmasker	match_part	300497	301754	2076	+	.	ID=scaffold22|size1075405:hsp:7444:1.3.0.3;Parent=scaffold22|size1075405:hit:4417:1.3.0.3;Target=species:genome_6_19263|genus:Unspecified 342 1628 +
scaffold22|size1075405	repeatmasker	match	309462	309614	329	+	.	ID=scaffold22|size1075405:hit:4418:1.3.0.3;Name=species:rnd-5_family-29|genus:Unknown;Target=species:rnd-5_family-29|genus:Unknown 1477 1608 +
scaffold22|size1075405	repeatmasker	match_part	309462	309614	329	+	.	ID=scaffold22|size1075405:hsp:7445:1.3.0.3;Parent=scaffold22|size1075405:hit:4418:1.3.0.3;Target=species:rnd-5_family-29|genus:Unknown 1477 1608 +
scaffold22|size1075405	repeatmasker	match	310271	311167	4542	+	.	ID=scaffold22|size1075405:hit:4419:1.3.0.3;Name=species:rnd-5_family-1363|genus:Unknown;Target=species:rnd-5_family-1363|genus:Unknown 3762 4413 +
scaffold22|size1075405	repeatmasker	match_part	310271	311167	4542	+	.	ID=scaffold22|size1075405:hsp:7446:1.3.0.3;Parent=scaffold22|size1075405:hit:4419:1.3.0.3;Target=species:rnd-5_family-1363|genus:Unknown 3762 4413 +
scaffold22|size1075405	repeatmasker	match	313897	314068	565	+	.	ID=scaffold22|size1075405:hit:4420:1.3.0.3;Name=species:genome_9_4307|genus:Unspecified;Target=species:genome_9_4307|genus:Unspecified 1 85 +
scaffold22|size1075405	repeatmasker	match_part	313897	314068	565	+	.	ID=scaffold22|size1075405:hsp:7447:1.3.0.3;Parent=scaffold22|size1075405:hit:4420:1.3.0.3;Target=species:genome_9_4307|genus:Unspecified 1 85 +
scaffold22|size1075405	repeatmasker	match	314111	314905	889	+	.	ID=scaffold22|size1075405:hit:4421:1.3.0.3;Name=species:rnd-5_family-766|genus:DNA%252FTcMar-Tc2;Target=species:rnd-5_family-766|genus:DNA%252FTcMar-Tc2 104 504 +
scaffold22|size1075405	repeatmasker	match_part	314111	314905	889	+	.	ID=scaffold22|size1075405:hsp:7448:1.3.0.3;Parent=scaffold22|size1075405:hit:4421:1.3.0.3;Target=species:rnd-5_family-766|genus:DNA%25252FTcMar-Tc2 104 504 +
scaffold22|size1075405	repeatmasker	match	315081	316176	2320	+	.	ID=scaffold22|size1075405:hit:4422:1.3.0.3;Name=species:rnd-1_family-207|genus:DNA%252FTcMar-Tc2;Target=species:rnd-1_family-207|genus:DNA%252FTcMar-Tc2 1 676 +
scaffold22|size1075405	repeatmasker	match_part	315081	316176	2320	+	.	ID=scaffold22|size1075405:hsp:7449:1.3.0.3;Parent=scaffold22|size1075405:hit:4422:1.3.0.3;Target=species:rnd-1_family-207|genus:DNA%25252FTcMar-Tc2 1 676 +
scaffold22|size1075405	repeatmasker	match	316233	316748	3870	+	.	ID=scaffold22|size1075405:hit:4423:1.3.0.3;Name=species:genome_7_10266|genus:Unspecified;Target=species:genome_7_10266|genus:Unspecified 1 519 +
scaffold22|size1075405	repeatmasker	match_part	316233	316748	3870	+	.	ID=scaffold22|size1075405:hsp:7450:1.3.0.3;Parent=scaffold22|size1075405:hit:4423:1.3.0.3;Target=species:genome_7_10266|genus:Unspecified 1 519 +
scaffold22|size1075405	repeatmasker	match	326270	326997	1389	+	.	ID=scaffold22|size1075405:hit:4424:1.3.0.3;Name=species:rnd-5_family-2132|genus:DNA%252FhAT-Ac;Target=species:rnd-5_family-2132|genus:DNA%252FhAT-Ac 1569 2191 +
scaffold22|size1075405	repeatmasker	match_part	326270	326997	1389	+	.	ID=scaffold22|size1075405:hsp:7451:1.3.0.3;Parent=scaffold22|size1075405:hit:4424:1.3.0.3;Target=species:rnd-5_family-2132|genus:DNA%25252FhAT-Ac 1569 2191 +
scaffold22|size1075405	repeatmasker	match	327167	327649	2845	+	.	ID=scaffold22|size1075405:hit:4425:1.3.0.3;Name=species:genome_2_13625|genus:Unspecified;Target=species:genome_2_13625|genus:Unspecified 14 505 +
scaffold22|size1075405	repeatmasker	match_part	327167	327649	2845	+	.	ID=scaffold22|size1075405:hsp:7452:1.3.0.3;Parent=scaffold22|size1075405:hit:4425:1.3.0.3;Target=species:genome_2_13625|genus:Unspecified 14 505 +
scaffold22|size1075405	repeatmasker	match	329953	330623	641	+	.	ID=scaffold22|size1075405:hit:4426:1.3.0.3;Name=species:rnd-5_family-1006|genus:Unknown;Target=species:rnd-5_family-1006|genus:Unknown 2202 2872 +
scaffold22|size1075405	repeatmasker	match_part	329953	330623	641	+	.	ID=scaffold22|size1075405:hsp:7453:1.3.0.3;Parent=scaffold22|size1075405:hit:4426:1.3.0.3;Target=species:rnd-5_family-1006|genus:Unknown 2202 2872 +
scaffold22|size1075405	repeatmasker	match	330712	331475	1670	+	.	ID=scaffold22|size1075405:hit:4427:1.3.0.3;Name=species:rnd-1_family-813|genus:Unknown;Target=species:rnd-1_family-813|genus:Unknown 87 856 +
scaffold22|size1075405	repeatmasker	match_part	330712	331475	1670	+	.	ID=scaffold22|size1075405:hsp:7454:1.3.0.3;Parent=scaffold22|size1075405:hit:4427:1.3.0.3;Target=species:rnd-1_family-813|genus:Unknown 87 856 +
scaffold22|size1075405	repeatmasker	match	331529	332627	631	+	.	ID=scaffold22|size1075405:hit:4428:1.3.0.3;Name=species:rnd-1_family-632|genus:Unknown;Target=species:rnd-1_family-632|genus:Unknown 18 651 +
scaffold22|size1075405	repeatmasker	match_part	331529	332627	631	+	.	ID=scaffold22|size1075405:hsp:7455:1.3.0.3;Parent=scaffold22|size1075405:hit:4428:1.3.0.3;Target=species:rnd-1_family-632|genus:Unknown 18 651 +
scaffold22|size1075405	repeatmasker	match	333205	333616	1486	+	.	ID=scaffold22|size1075405:hit:4429:1.3.0.3;Name=species:rnd-5_family-2132|genus:DNA%252FhAT-Ac;Target=species:rnd-5_family-2132|genus:DNA%252FhAT-Ac 1083 1499 +
scaffold22|size1075405	repeatmasker	match_part	333205	333616	1486	+	.	ID=scaffold22|size1075405:hsp:7456:1.3.0.3;Parent=scaffold22|size1075405:hit:4429:1.3.0.3;Target=species:rnd-5_family-2132|genus:DNA%25252FhAT-Ac 1083 1499 +
scaffold22|size1075405	repeatmasker	match	334008	334073	294	+	.	ID=scaffold22|size1075405:hit:4430:1.3.0.3;Name=species:scaffold177|size204315_%2528dbseq-nr_273%2529_%255B38496%252C44408%255D|genus:Unspecified;Target=species:scaffold177|size204315_%2528dbseq-nr_273%2529_%255B38496%252C44408%255D|genus:Unspecified 314 381 +
scaffold22|size1075405	repeatmasker	match_part	334008	334073	294	+	.	ID=scaffold22|size1075405:hsp:7457:1.3.0.3;Parent=scaffold22|size1075405:hit:4430:1.3.0.3;Target=species:scaffold177|size204315_%252528dbseq-nr_273%252529_%25255B38496%25252C44408%25255D|genus:Unspecified 314 381 +
scaffold22|size1075405	repeatmasker	match	334288	335005	405	+	.	ID=scaffold22|size1075405:hit:4431:1.3.0.3;Name=species:scaffold233|size717952_%2528dbseq-nr_637%2529_%255B346609%252C352715%255D|genus:Unspecified;Target=species:scaffold233|size717952_%2528dbseq-nr_637%2529_%255B346609%252C352715%255D|genus:Unspecified 4673 5399 +
scaffold22|size1075405	repeatmasker	match_part	334288	335005	405	+	.	ID=scaffold22|size1075405:hsp:7458:1.3.0.3;Parent=scaffold22|size1075405:hit:4431:1.3.0.3;Target=species:scaffold233|size717952_%252528dbseq-nr_637%252529_%25255B346609%25252C352715%25255D|genus:Unspecified 4673 5399 +
scaffold22|size1075405	repeatrunner	protein_match	335600	335980	196	-	.	ID=scaffold22|size1075405:hit:4432:1.3.0.3;Name=gi|9884624|dbj|BAB02630.1|;Target=gi|9884624|dbj|BAB02630.1| 350 482 +
scaffold22|size1075405	repeatrunner	match_part	335600	335980	196	-	.	ID=scaffold22|size1075405:hsp:7459:1.3.0.3;Parent=scaffold22|size1075405:hit:4432:1.3.0.3;Target=gi|9884624|dbj|BAB02630.1| 350 482 +
scaffold22|size1075405	repeatmasker	match	336033	336220	266	+	.	ID=scaffold22|size1075405:hit:4433:1.3.0.3;Name=species:scaffold177|size204315_%2528dbseq-nr_273%2529_%255B38496%252C44408%255D|genus:Unspecified;Target=species:scaffold177|size204315_%2528dbseq-nr_273%2529_%255B38496%252C44408%255D|genus:Unspecified 2165 2329 +
scaffold22|size1075405	repeatmasker	match_part	336033	336220	266	+	.	ID=scaffold22|size1075405:hsp:7460:1.3.0.3;Parent=scaffold22|size1075405:hit:4433:1.3.0.3;Target=species:scaffold177|size204315_%252528dbseq-nr_273%252529_%25255B38496%25252C44408%25255D|genus:Unspecified 2165 2329 +
scaffold22|size1075405	repeatrunner	protein_match	336272	337063	212	-	.	ID=scaffold22|size1075405:hit:4434:1.3.0.3;Name=gi|11527879|gb|AAG37039.1|AF298204_1;Target=gi|11527879|gb|AAG37039.1|AF298204_1 411 677 +
scaffold22|size1075405	repeatrunner	match_part	336272	337063	212	-	.	ID=scaffold22|size1075405:hsp:7461:1.3.0.3;Parent=scaffold22|size1075405:hit:4434:1.3.0.3;Target=gi|11527879|gb|AAG37039.1|AF298204_1 411 677 +
scaffold22|size1075405	repeatmasker	match	337208	337731	671	+	.	ID=scaffold22|size1075405:hit:4435:1.3.0.3;Name=species:scaffold80|size783030_%2528dbseq-nr_43%2529_%255B553675%252C559585%255D|genus:Unspecified;Target=species:scaffold80|size783030_%2528dbseq-nr_43%2529_%255B553675%252C559585%255D|genus:Unspecified 2039 2416 +
scaffold22|size1075405	repeatmasker	match_part	337208	337731	671	+	.	ID=scaffold22|size1075405:hsp:7462:1.3.0.3;Parent=scaffold22|size1075405:hit:4435:1.3.0.3;Target=species:scaffold80|size783030_%252528dbseq-nr_43%252529_%25255B553675%25252C559585%25255D|genus:Unspecified 2039 2416 +
scaffold22|size1075405	repeatmasker	match	339682	339898	276	+	.	ID=scaffold22|size1075405:hit:4436:1.3.0.3;Name=species:scaffold226|size248449_%2528dbseq-nr_558%2529_%255B94722%252C100627%255D|genus:Unspecified;Target=species:scaffold226|size248449_%2528dbseq-nr_558%2529_%255B94722%252C100627%255D|genus:Unspecified 5525 5726 +
scaffold22|size1075405	repeatmasker	match_part	339682	339898	276	+	.	ID=scaffold22|size1075405:hsp:7463:1.3.0.3;Parent=scaffold22|size1075405:hit:4436:1.3.0.3;Target=species:scaffold226|size248449_%252528dbseq-nr_558%252529_%25255B94722%25252C100627%25255D|genus:Unspecified 5525 5726 +
scaffold22|size1075405	repeatmasker	match	340610	340730	514	+	.	ID=scaffold22|size1075405:hit:4437:1.3.0.3;Name=species:genome_10_413|genus:Unspecified;Target=species:genome_10_413|genus:Unspecified 207 328 +
scaffold22|size1075405	repeatmasker	match_part	340610	340730	514	+	.	ID=scaffold22|size1075405:hsp:7464:1.3.0.3;Parent=scaffold22|size1075405:hit:4437:1.3.0.3;Target=species:genome_10_413|genus:Unspecified 207 328 +
scaffold22|size1075405	repeatmasker	match	340810	341102	2249	+	.	ID=scaffold22|size1075405:hit:4438:1.3.0.3;Name=species:genome_8_12029|genus:Unspecified;Target=species:genome_8_12029|genus:Unspecified 1 292 +
scaffold22|size1075405	repeatmasker	match_part	340810	341102	2249	+	.	ID=scaffold22|size1075405:hsp:7465:1.3.0.3;Parent=scaffold22|size1075405:hit:4438:1.3.0.3;Target=species:genome_8_12029|genus:Unspecified 1 292 +
scaffold22|size1075405	repeatmasker	match	342009	342103	440	+	.	ID=scaffold22|size1075405:hit:4439:1.3.0.3;Name=species:rnd-1_family-537|genus:Unknown;Target=species:rnd-1_family-537|genus:Unknown 204 300 +
scaffold22|size1075405	repeatmasker	match_part	342009	342103	440	+	.	ID=scaffold22|size1075405:hsp:7466:1.3.0.3;Parent=scaffold22|size1075405:hit:4439:1.3.0.3;Target=species:rnd-1_family-537|genus:Unknown 204 300 +
scaffold22|size1075405	repeatmasker	match	342147	342367	1098	+	.	ID=scaffold22|size1075405:hit:4440:1.3.0.3;Name=species:rnd-1_family-555|genus:Unknown;Target=species:rnd-1_family-555|genus:Unknown 4 185 +
scaffold22|size1075405	repeatmasker	match_part	342147	342367	1098	+	.	ID=scaffold22|size1075405:hsp:7467:1.3.0.3;Parent=scaffold22|size1075405:hit:4440:1.3.0.3;Target=species:rnd-1_family-555|genus:Unknown 4 185 +
scaffold22|size1075405	repeatmasker	match	344376	344402	2722	+	.	ID=scaffold22|size1075405:hit:4441:1.3.0.3;Name=species:genome_1_20055|genus:Unspecified;Target=species:genome_1_20055|genus:Unspecified 400 426 +
scaffold22|size1075405	repeatmasker	match_part	344376	344402	2722	+	.	ID=scaffold22|size1075405:hsp:7468:1.3.0.3;Parent=scaffold22|size1075405:hit:4441:1.3.0.3;Target=species:genome_1_20055|genus:Unspecified 400 426 +
scaffold22|size1075405	repeatmasker	match	344561	344979	2722	+	.	ID=scaffold22|size1075405:hit:4442:1.3.0.3;Name=species:genome_1_20055|genus:Unspecified;Target=species:genome_1_20055|genus:Unspecified 1 399 +
scaffold22|size1075405	repeatmasker	match_part	344561	344979	2722	+	.	ID=scaffold22|size1075405:hsp:7469:1.3.0.3;Parent=scaffold22|size1075405:hit:4442:1.3.0.3;Target=species:genome_1_20055|genus:Unspecified 1 399 +
scaffold22|size1075405	repeatmasker	match	348000	348336	298	+	.	ID=scaffold22|size1075405:hit:4443:1.3.0.3;Name=species:rnd-5_family-921|genus:Unknown;Target=species:rnd-5_family-921|genus:Unknown 1001 1214 +
scaffold22|size1075405	repeatmasker	match_part	348000	348336	298	+	.	ID=scaffold22|size1075405:hsp:7470:1.3.0.3;Parent=scaffold22|size1075405:hit:4443:1.3.0.3;Target=species:rnd-5_family-921|genus:Unknown 1001 1214 +
scaffold22|size1075405	repeatmasker	match	350487	350916	2513	+	.	ID=scaffold22|size1075405:hit:4444:1.3.0.3;Name=species:genome_2_13625|genus:Unspecified;Target=species:genome_2_13625|genus:Unspecified 1 474 +
scaffold22|size1075405	repeatmasker	match_part	350487	350916	2513	+	.	ID=scaffold22|size1075405:hsp:7471:1.3.0.3;Parent=scaffold22|size1075405:hit:4444:1.3.0.3;Target=species:genome_2_13625|genus:Unspecified 1 474 +
scaffold22|size1075405	repeatmasker	match	354388	354779	1048	+	.	ID=scaffold22|size1075405:hit:4445:1.3.0.3;Name=species:genome_1_5829|genus:Unspecified;Target=species:genome_1_5829|genus:Unspecified 137 550 +
scaffold22|size1075405	repeatmasker	match_part	354388	354779	1048	+	.	ID=scaffold22|size1075405:hsp:7472:1.3.0.3;Parent=scaffold22|size1075405:hit:4445:1.3.0.3;Target=species:genome_1_5829|genus:Unspecified 137 550 +
scaffold22|size1075405	repeatmasker	match	355044	355141	229	+	.	ID=scaffold22|size1075405:hit:4446:1.3.0.3;Name=species:genome_1_1584|genus:Unspecified;Target=species:genome_1_1584|genus:Unspecified 415 512 +
scaffold22|size1075405	repeatmasker	match_part	355044	355141	229	+	.	ID=scaffold22|size1075405:hsp:7473:1.3.0.3;Parent=scaffold22|size1075405:hit:4446:1.3.0.3;Target=species:genome_1_1584|genus:Unspecified 415 512 +
scaffold22|size1075405	repeatmasker	match	355240	355477	789	+	.	ID=scaffold22|size1075405:hit:4447:1.3.0.3;Name=species:rnd-5_family-884|genus:Unknown;Target=species:rnd-5_family-884|genus:Unknown 2 306 +
scaffold22|size1075405	repeatmasker	match_part	355240	355477	789	+	.	ID=scaffold22|size1075405:hsp:7474:1.3.0.3;Parent=scaffold22|size1075405:hit:4447:1.3.0.3;Target=species:rnd-5_family-884|genus:Unknown 2 306 +
scaffold22|size1075405	repeatmasker	match	355596	355765	536	+	.	ID=scaffold22|size1075405:hit:4448:1.3.0.3;Name=species:genome_9_1663|genus:Unspecified;Target=species:genome_9_1663|genus:Unspecified 236 428 +
scaffold22|size1075405	repeatmasker	match_part	355596	355765	536	+	.	ID=scaffold22|size1075405:hsp:7475:1.3.0.3;Parent=scaffold22|size1075405:hit:4448:1.3.0.3;Target=species:genome_9_1663|genus:Unspecified 236 428 +
scaffold22|size1075405	repeatmasker	match	356007	356387	721	+	.	ID=scaffold22|size1075405:hit:4449:1.3.0.3;Name=species:rnd-1_family-667|genus:Unknown;Target=species:rnd-1_family-667|genus:Unknown 346 860 +
scaffold22|size1075405	repeatmasker	match_part	356007	356387	721	+	.	ID=scaffold22|size1075405:hsp:7476:1.3.0.3;Parent=scaffold22|size1075405:hit:4449:1.3.0.3;Target=species:rnd-1_family-667|genus:Unknown 346 860 +
scaffold22|size1075405	repeatmasker	match	356613	356763	256	+	.	ID=scaffold22|size1075405:hit:4450:1.3.0.3;Name=species:rnd-5_family-2789|genus:LTR%252FPao;Target=species:rnd-5_family-2789|genus:LTR%252FPao 206 351 +
scaffold22|size1075405	repeatmasker	match_part	356613	356763	256	+	.	ID=scaffold22|size1075405:hsp:7477:1.3.0.3;Parent=scaffold22|size1075405:hit:4450:1.3.0.3;Target=species:rnd-5_family-2789|genus:LTR%25252FPao 206 351 +
scaffold22|size1075405	repeatmasker	match	357145	357373	459	+	.	ID=scaffold22|size1075405:hit:4451:1.3.0.3;Name=species:rnd-1_family-354|genus:Unknown;Target=species:rnd-1_family-354|genus:Unknown 230 458 +
scaffold22|size1075405	repeatmasker	match_part	357145	357373	459	+	.	ID=scaffold22|size1075405:hsp:7478:1.3.0.3;Parent=scaffold22|size1075405:hit:4451:1.3.0.3;Target=species:rnd-1_family-354|genus:Unknown 230 458 +
scaffold22|size1075405	repeatmasker	match	357840	358210	1992	+	.	ID=scaffold22|size1075405:hit:4452:1.3.0.3;Name=species:genome_11_18930|genus:Unspecified;Target=species:genome_11_18930|genus:Unspecified 101 472 +
scaffold22|size1075405	repeatmasker	match_part	357840	358210	1992	+	.	ID=scaffold22|size1075405:hsp:7479:1.3.0.3;Parent=scaffold22|size1075405:hit:4452:1.3.0.3;Target=species:genome_11_18930|genus:Unspecified 101 472 +
scaffold22|size1075405	repeatmasker	match	358412	358539	756	+	.	ID=scaffold22|size1075405:hit:4453:1.3.0.3;Name=species:rnd-1_family-928|genus:Unknown;Target=species:rnd-1_family-928|genus:Unknown 1 87 +
scaffold22|size1075405	repeatmasker	match_part	358412	358539	756	+	.	ID=scaffold22|size1075405:hsp:7480:1.3.0.3;Parent=scaffold22|size1075405:hit:4453:1.3.0.3;Target=species:rnd-1_family-928|genus:Unknown 1 87 +
scaffold22|size1075405	repeatmasker	match	358604	360777	7383	+	.	ID=scaffold22|size1075405:hit:4454:1.3.0.3;Name=species:rnd-4_family-28|genus:Unknown;Target=species:rnd-4_family-28|genus:Unknown 625 1730 +
scaffold22|size1075405	repeatmasker	match_part	358604	360777	7383	+	.	ID=scaffold22|size1075405:hsp:7481:1.3.0.3;Parent=scaffold22|size1075405:hit:4454:1.3.0.3;Target=species:rnd-4_family-28|genus:Unknown 625 1730 +
scaffold22|size1075405	repeatmasker	match	360971	362435	1339	+	.	ID=scaffold22|size1075405:hit:4455:1.3.0.3;Name=species:rnd-5_family-402|genus:DNA%252FTcMar-Tc2;Target=species:rnd-5_family-402|genus:DNA%252FTcMar-Tc2 1 793 +
scaffold22|size1075405	repeatmasker	match_part	360971	362435	1339	+	.	ID=scaffold22|size1075405:hsp:7482:1.3.0.3;Parent=scaffold22|size1075405:hit:4455:1.3.0.3;Target=species:rnd-5_family-402|genus:DNA%25252FTcMar-Tc2 1 793 +
scaffold22|size1075405	repeatmasker	match	362509	363223	4028	+	.	ID=scaffold22|size1075405:hit:4456:1.3.0.3;Name=species:rnd-1_family-25|genus:Unknown;Target=species:rnd-1_family-25|genus:Unknown 1 486 +
scaffold22|size1075405	repeatmasker	match_part	362509	363223	4028	+	.	ID=scaffold22|size1075405:hsp:7483:1.3.0.3;Parent=scaffold22|size1075405:hit:4456:1.3.0.3;Target=species:rnd-1_family-25|genus:Unknown 1 486 +
scaffold22|size1075405	repeatmasker	match	363284	364781	11200	+	.	ID=scaffold22|size1075405:hit:4457:1.3.0.3;Name=species:rnd-1_family-1020|genus:Unknown;Target=species:rnd-1_family-1020|genus:Unknown 1 1507 +
scaffold22|size1075405	repeatmasker	match_part	363284	364781	11200	+	.	ID=scaffold22|size1075405:hsp:7484:1.3.0.3;Parent=scaffold22|size1075405:hit:4457:1.3.0.3;Target=species:rnd-1_family-1020|genus:Unknown 1 1507 +
scaffold22|size1075405	repeatmasker	match	364885	365702	3937	+	.	ID=scaffold22|size1075405:hit:4458:1.3.0.3;Name=species:rnd-1_family-1025|genus:DNA%252FPIF-Harbinger;Target=species:rnd-1_family-1025|genus:DNA%252FPIF-Harbinger 1 519 +
scaffold22|size1075405	repeatmasker	match_part	364885	365702	3937	+	.	ID=scaffold22|size1075405:hsp:7485:1.3.0.3;Parent=scaffold22|size1075405:hit:4458:1.3.0.3;Target=species:rnd-1_family-1025|genus:DNA%25252FPIF-Harbinger 1 519 +
scaffold22|size1075405	repeatmasker	match	366085	366533	2103	+	.	ID=scaffold22|size1075405:hit:4459:1.3.0.3;Name=species:rnd-5_family-231|genus:Unknown;Target=species:rnd-5_family-231|genus:Unknown 1 448 +
scaffold22|size1075405	repeatmasker	match_part	366085	366533	2103	+	.	ID=scaffold22|size1075405:hsp:7486:1.3.0.3;Parent=scaffold22|size1075405:hit:4459:1.3.0.3;Target=species:rnd-5_family-231|genus:Unknown 1 448 +
scaffold22|size1075405	repeatmasker	match	366577	366820	1219	+	.	ID=scaffold22|size1075405:hit:4460:1.3.0.3;Name=species:genome_6_10615|genus:Unspecified;Target=species:genome_6_10615|genus:Unspecified 269 517 +
scaffold22|size1075405	repeatmasker	match_part	366577	366820	1219	+	.	ID=scaffold22|size1075405:hsp:7487:1.3.0.3;Parent=scaffold22|size1075405:hit:4460:1.3.0.3;Target=species:genome_6_10615|genus:Unspecified 269 517 +
scaffold22|size1075405	repeatmasker	match	376859	377625	4469	+	.	ID=scaffold22|size1075405:hit:4461:1.3.0.3;Name=species:genome_1_9665|genus:Unspecified;Target=species:genome_1_9665|genus:Unspecified 1 580 +
scaffold22|size1075405	repeatmasker	match_part	376859	377625	4469	+	.	ID=scaffold22|size1075405:hsp:7488:1.3.0.3;Parent=scaffold22|size1075405:hit:4461:1.3.0.3;Target=species:genome_1_9665|genus:Unspecified 1 580 +
scaffold22|size1075405	repeatmasker	match	377671	378198	2331	+	.	ID=scaffold22|size1075405:hit:4462:1.3.0.3;Name=species:scaffold14|size2522936_%2528dbseq-nr_238%2529_%255B1907887%252C1914023%255D|genus:Unspecified;Target=species:scaffold14|size2522936_%2528dbseq-nr_238%2529_%255B1907887%252C1914023%255D|genus:Unspecified 5521 6096 +
scaffold22|size1075405	repeatmasker	match_part	377671	378198	2331	+	.	ID=scaffold22|size1075405:hsp:7489:1.3.0.3;Parent=scaffold22|size1075405:hit:4462:1.3.0.3;Target=species:scaffold14|size2522936_%252528dbseq-nr_238%252529_%25255B1907887%25252C1914023%25255D|genus:Unspecified 5521 6096 +
scaffold22|size1075405	repeatmasker	match	380052	380485	737	+	.	ID=scaffold22|size1075405:hit:4463:1.3.0.3;Name=species:scaffold80|size783030_%2528dbseq-nr_43%2529_%255B553675%252C559585%255D|genus:Unspecified;Target=species:scaffold80|size783030_%2528dbseq-nr_43%2529_%255B553675%252C559585%255D|genus:Unspecified 2053 2416 +
scaffold22|size1075405	repeatmasker	match_part	380052	380485	737	+	.	ID=scaffold22|size1075405:hsp:7490:1.3.0.3;Parent=scaffold22|size1075405:hit:4463:1.3.0.3;Target=species:scaffold80|size783030_%252528dbseq-nr_43%252529_%25255B553675%25252C559585%25255D|genus:Unspecified 2053 2416 +
scaffold22|size1075405	repeatmasker	match	380926	381088	246	+	.	ID=scaffold22|size1075405:hit:4464:1.3.0.3;Name=species:scaffold226|size248449_%2528dbseq-nr_558%2529_%255B94722%252C100627%255D|genus:Unspecified;Target=species:scaffold226|size248449_%2528dbseq-nr_558%2529_%255B94722%252C100627%255D|genus:Unspecified 2673 2839 +
scaffold22|size1075405	repeatmasker	match_part	380926	381088	246	+	.	ID=scaffold22|size1075405:hsp:7491:1.3.0.3;Parent=scaffold22|size1075405:hit:4464:1.3.0.3;Target=species:scaffold226|size248449_%252528dbseq-nr_558%252529_%25255B94722%25252C100627%25255D|genus:Unspecified 2673 2839 +
scaffold22|size1075405	repeatrunner	protein_match	381140	382124	203	+	.	ID=scaffold22|size1075405:hit:4465:1.3.0.3;Name=gi|130583|sp|P10401|POLY_DROME;Target=gi|130583|sp|P10401|POLY_DROME 312 478 +
scaffold22|size1075405	repeatrunner	match_part	381140	382124	203	+	.	ID=scaffold22|size1075405:hsp:7492:1.3.0.3;Parent=scaffold22|size1075405:hit:4465:1.3.0.3;Target=gi|130583|sp|P10401|POLY_DROME 312 478 +
scaffold22|size1075405	repeatrunner	protein_match	382379	382672	132	+	.	ID=scaffold22|size1075405:hit:4466:1.3.0.3;Name=gi|4539021|emb|CAB39733.1|;Target=gi|4539021|emb|CAB39733.1| 799 892 +
scaffold22|size1075405	repeatrunner	match_part	382379	382672	132	+	.	ID=scaffold22|size1075405:hsp:7493:1.3.0.3;Parent=scaffold22|size1075405:hit:4466:1.3.0.3;Target=gi|4539021|emb|CAB39733.1| 799 892 +
scaffold22|size1075405	repeatmasker	match	382799	383393	376	+	.	ID=scaffold22|size1075405:hit:4467:1.3.0.3;Name=species:scaffold249|size437664_%2528dbseq-nr_37%2529_%255B20621%252C26730%255D|genus:Unspecified;Target=species:scaffold249|size437664_%2528dbseq-nr_37%2529_%255B20621%252C26730%255D|genus:Unspecified 686 1278 +
scaffold22|size1075405	repeatmasker	match_part	382799	383393	376	+	.	ID=scaffold22|size1075405:hsp:7494:1.3.0.3;Parent=scaffold22|size1075405:hit:4467:1.3.0.3;Target=species:scaffold249|size437664_%252528dbseq-nr_37%252529_%25255B20621%25252C26730%25255D|genus:Unspecified 686 1278 +
scaffold22|size1075405	repeatmasker	match	383607	384014	2297	+	.	ID=scaffold22|size1075405:hit:4468:1.3.0.3;Name=species:scaffold6|size974155_%2528dbseq-nr_242%2529_%255B422877%252C429011%255D|genus:Unspecified;Target=species:scaffold6|size974155_%2528dbseq-nr_242%2529_%255B422877%252C429011%255D|genus:Unspecified 5611 6069 +
scaffold22|size1075405	repeatmasker	match_part	383607	384014	2297	+	.	ID=scaffold22|size1075405:hsp:7495:1.3.0.3;Parent=scaffold22|size1075405:hit:4468:1.3.0.3;Target=species:scaffold6|size974155_%252528dbseq-nr_242%252529_%25255B422877%25252C429011%25255D|genus:Unspecified 5611 6069 +
scaffold22|size1075405	repeatmasker	match	384064	384783	3170	+	.	ID=scaffold22|size1075405:hit:4469:1.3.0.3;Name=species:genome_1_19309|genus:Unspecified;Target=species:genome_1_19309|genus:Unspecified 1 369 +
scaffold22|size1075405	repeatmasker	match_part	384064	384783	3170	+	.	ID=scaffold22|size1075405:hsp:7496:1.3.0.3;Parent=scaffold22|size1075405:hit:4469:1.3.0.3;Target=species:genome_1_19309|genus:Unspecified 1 369 +
scaffold22|size1075405	repeatmasker	match	389652	392068	17812	+	.	ID=scaffold22|size1075405:hit:4470:1.3.0.3;Name=species:rnd-4_family-545|genus:Unknown;Target=species:rnd-4_family-545|genus:Unknown 2 2181 +
scaffold22|size1075405	repeatmasker	match_part	389652	392068	17812	+	.	ID=scaffold22|size1075405:hsp:7497:1.3.0.3;Parent=scaffold22|size1075405:hit:4470:1.3.0.3;Target=species:rnd-4_family-545|genus:Unknown 2 2181 +
scaffold22|size1075405	repeatmasker	match	392162	392206	382	+	.	ID=scaffold22|size1075405:hit:4471:1.3.0.3;Name=species:rnd-2_family-88|genus:Unknown;Target=species:rnd-2_family-88|genus:Unknown 927 972 +
scaffold22|size1075405	repeatmasker	match_part	392162	392206	382	+	.	ID=scaffold22|size1075405:hsp:7498:1.3.0.3;Parent=scaffold22|size1075405:hit:4471:1.3.0.3;Target=species:rnd-2_family-88|genus:Unknown 927 972 +
scaffold22|size1075405	repeatmasker	match	392451	392793	1262	+	.	ID=scaffold22|size1075405:hit:4472:1.3.0.3;Name=species:genome_5_10029|genus:Unspecified;Target=species:genome_5_10029|genus:Unspecified 2 194 +
scaffold22|size1075405	repeatmasker	match_part	392451	392793	1262	+	.	ID=scaffold22|size1075405:hsp:7499:1.3.0.3;Parent=scaffold22|size1075405:hit:4472:1.3.0.3;Target=species:genome_5_10029|genus:Unspecified 2 194 +
scaffold22|size1075405	repeatmasker	match	393112	393257	257	+	.	ID=scaffold22|size1075405:hit:4473:1.3.0.3;Name=species:rnd-1_family-667|genus:Unknown;Target=species:rnd-1_family-667|genus:Unknown 405 548 +
scaffold22|size1075405	repeatmasker	match_part	393112	393257	257	+	.	ID=scaffold22|size1075405:hsp:7500:1.3.0.3;Parent=scaffold22|size1075405:hit:4473:1.3.0.3;Target=species:rnd-1_family-667|genus:Unknown 405 548 +
scaffold22|size1075405	repeatmasker	match	393918	394107	240	+	.	ID=scaffold22|size1075405:hit:4474:1.3.0.3;Name=species:genome_5_4113|genus:Unspecified;Target=species:genome_5_4113|genus:Unspecified 371 477 +
scaffold22|size1075405	repeatmasker	match_part	393918	394107	240	+	.	ID=scaffold22|size1075405:hsp:7501:1.3.0.3;Parent=scaffold22|size1075405:hit:4474:1.3.0.3;Target=species:genome_5_4113|genus:Unspecified 371 477 +
scaffold22|size1075405	repeatmasker	match	395378	395606	681	+	.	ID=scaffold22|size1075405:hit:4475:1.3.0.3;Name=species:genome_8_15991|genus:Unspecified;Target=species:genome_8_15991|genus:Unspecified 13 267 +
scaffold22|size1075405	repeatmasker	match_part	395378	395606	681	+	.	ID=scaffold22|size1075405:hsp:7502:1.3.0.3;Parent=scaffold22|size1075405:hit:4475:1.3.0.3;Target=species:genome_8_15991|genus:Unspecified 13 267 +
scaffold22|size1075405	repeatmasker	match	397295	397566	1070	+	.	ID=scaffold22|size1075405:hit:4476:1.3.0.3;Name=species:genome_7_14113|genus:Unspecified;Target=species:genome_7_14113|genus:Unspecified 3 251 +
scaffold22|size1075405	repeatmasker	match_part	397295	397566	1070	+	.	ID=scaffold22|size1075405:hsp:7503:1.3.0.3;Parent=scaffold22|size1075405:hit:4476:1.3.0.3;Target=species:genome_7_14113|genus:Unspecified 3 251 +
scaffold22|size1075405	repeatmasker	match	397694	397766	335	+	.	ID=scaffold22|size1075405:hit:4477:1.3.0.3;Name=species:genome_3_19411|genus:Unspecified;Target=species:genome_3_19411|genus:Unspecified 60 134 +
scaffold22|size1075405	repeatmasker	match_part	397694	397766	335	+	.	ID=scaffold22|size1075405:hsp:7504:1.3.0.3;Parent=scaffold22|size1075405:hit:4477:1.3.0.3;Target=species:genome_3_19411|genus:Unspecified 60 134 +
scaffold22|size1075405	repeatmasker	match	399078	399135	3496	+	.	ID=scaffold22|size1075405:hit:4478:1.3.0.3;Name=species:rnd-1_family-25|genus:Unknown;Target=species:rnd-1_family-25|genus:Unknown 485 532 +
scaffold22|size1075405	repeatmasker	match_part	399078	399135	3496	+	.	ID=scaffold22|size1075405:hsp:7505:1.3.0.3;Parent=scaffold22|size1075405:hit:4478:1.3.0.3;Target=species:rnd-1_family-25|genus:Unknown 485 532 +
scaffold22|size1075405	repeatmasker	match	399201	400000	3496	+	.	ID=scaffold22|size1075405:hit:4479:1.3.0.3;Name=species:rnd-1_family-25|genus:Unknown;Target=species:rnd-1_family-25|genus:Unknown 90 484 +
scaffold22|size1075405	repeatmasker	match_part	399201	400000	3496	+	.	ID=scaffold22|size1075405:hsp:7506:1.3.0.3;Parent=scaffold22|size1075405:hit:4479:1.3.0.3;Target=species:rnd-1_family-25|genus:Unknown 90 484 +
scaffold22|size1075405	repeatmasker	match	482055	482098	13	+	.	ID=scaffold22|size1075405:hit:4480:1.3.0.4;Name=species:%2528TTAGATTT%2529n|genus:Simple_repeat;Target=species:%2528TTAGATTT%2529n|genus:Simple_repeat 1 46 +
scaffold22|size1075405	repeatmasker	match_part	482055	482098	13	+	.	ID=scaffold22|size1075405:hsp:7507:1.3.0.4;Parent=scaffold22|size1075405:hit:4480:1.3.0.4;Target=species:%252528TTAGATTT%252529n|genus:Simple_repeat 1 46 +
scaffold22|size1075405	repeatmasker	match	407335	407378	12	+	.	ID=scaffold22|size1075405:hit:4481:1.3.0.4;Name=species:%2528CCC%2529n|genus:Simple_repeat;Target=species:%2528CCC%2529n|genus:Simple_repeat 1 44 +
scaffold22|size1075405	repeatmasker	match_part	407335	407378	12	+	.	ID=scaffold22|size1075405:hsp:7508:1.3.0.4;Parent=scaffold22|size1075405:hit:4481:1.3.0.4;Target=species:%252528CCC%252529n|genus:Simple_repeat 1 44 +
scaffold22|size1075405	repeatmasker	match	443595	443653	12	+	.	ID=scaffold22|size1075405:hit:4482:1.3.0.4;Name=species:A-rich|genus:Low_complexity;Target=species:A-rich|genus:Low_complexity 1 56 +
scaffold22|size1075405	repeatmasker	match_part	443595	443653	12	+	.	ID=scaffold22|size1075405:hsp:7509:1.3.0.4;Parent=scaffold22|size1075405:hit:4482:1.3.0.4;Target=species:A-rich|genus:Low_complexity 1 56 +
scaffold22|size1075405	repeatmasker	match	423484	423501	14	+	.	ID=scaffold22|size1075405:hit:4483:1.3.0.4;Name=species:%2528GAT%2529n|genus:Simple_repeat;Target=species:%2528GAT%2529n|genus:Simple_repeat 1 18 +
scaffold22|size1075405	repeatmasker	match_part	423484	423501	14	+	.	ID=scaffold22|size1075405:hsp:7510:1.3.0.4;Parent=scaffold22|size1075405:hit:4483:1.3.0.4;Target=species:%252528GAT%252529n|genus:Simple_repeat 1 18 +
scaffold22|size1075405	repeatmasker	match	443538	443566	19	+	.	ID=scaffold22|size1075405:hit:4484:1.3.0.4;Name=species:%2528GT%2529n|genus:Simple_repeat;Target=species:%2528GT%2529n|genus:Simple_repeat 1 30 +
scaffold22|size1075405	repeatmasker	match_part	443538	443566	19	+	.	ID=scaffold22|size1075405:hsp:7511:1.3.0.4;Parent=scaffold22|size1075405:hit:4484:1.3.0.4;Target=species:%252528GT%252529n|genus:Simple_repeat 1 30 +
scaffold22|size1075405	repeatmasker	match	452347	452376	16	+	.	ID=scaffold22|size1075405:hit:4485:1.3.0.4;Name=species:%2528GAC%2529n|genus:Simple_repeat;Target=species:%2528GAC%2529n|genus:Simple_repeat 1 30 +
scaffold22|size1075405	repeatmasker	match_part	452347	452376	16	+	.	ID=scaffold22|size1075405:hsp:7512:1.3.0.4;Parent=scaffold22|size1075405:hit:4485:1.3.0.4;Target=species:%252528GAC%252529n|genus:Simple_repeat 1 30 +
scaffold22|size1075405	repeatmasker	match	427214	427248	12	+	.	ID=scaffold22|size1075405:hit:4486:1.3.0.4;Name=species:GA-rich|genus:Low_complexity;Target=species:GA-rich|genus:Low_complexity 1 35 +
scaffold22|size1075405	repeatmasker	match_part	427214	427248	12	+	.	ID=scaffold22|size1075405:hsp:7513:1.3.0.4;Parent=scaffold22|size1075405:hit:4486:1.3.0.4;Target=species:GA-rich|genus:Low_complexity 1 35 +
scaffold22|size1075405	repeatmasker	match	452789	452896	35	+	.	ID=scaffold22|size1075405:hit:4487:1.3.0.4;Name=species:GA-rich|genus:Low_complexity;Target=species:GA-rich|genus:Low_complexity 1 105 +
scaffold22|size1075405	repeatmasker	match_part	452789	452896	35	+	.	ID=scaffold22|size1075405:hsp:7514:1.3.0.4;Parent=scaffold22|size1075405:hit:4487:1.3.0.4;Target=species:GA-rich|genus:Low_complexity 1 105 +
scaffold22|size1075405	repeatmasker	match	400001	400334	2953	+	.	ID=scaffold22|size1075405:hit:4488:1.3.0.4;Name=species:rnd-5_family-1596|genus:Unknown;Target=species:rnd-5_family-1596|genus:Unknown 3322 3655 +
scaffold22|size1075405	repeatmasker	match_part	400001	400334	2953	+	.	ID=scaffold22|size1075405:hsp:7515:1.3.0.4;Parent=scaffold22|size1075405:hit:4488:1.3.0.4;Target=species:rnd-5_family-1596|genus:Unknown 3322 3655 +
scaffold22|size1075405	repeatmasker	match	402275	404907	21060	+	.	ID=scaffold22|size1075405:hit:4489:1.3.0.4;Name=species:rnd-5_family-3741|genus:LTR%252FCopia;Target=species:rnd-5_family-3741|genus:LTR%252FCopia 1 2637 +
scaffold22|size1075405	repeatmasker	match_part	402275	404907	21060	+	.	ID=scaffold22|size1075405:hsp:7516:1.3.0.4;Parent=scaffold22|size1075405:hit:4489:1.3.0.4;Target=species:rnd-5_family-3741|genus:LTR%25252FCopia 1 2637 +
scaffold22|size1075405	repeatmasker	match	405406	407082	6356	+	.	ID=scaffold22|size1075405:hit:4490:1.3.0.4;Name=species:rnd-5_family-1596|genus:Unknown;Target=species:rnd-5_family-1596|genus:Unknown 1 816 +
scaffold22|size1075405	repeatmasker	match_part	405406	407082	6356	+	.	ID=scaffold22|size1075405:hsp:7517:1.3.0.4;Parent=scaffold22|size1075405:hit:4490:1.3.0.4;Target=species:rnd-5_family-1596|genus:Unknown 1 816 +
scaffold22|size1075405	repeatmasker	match	426064	426845	3503	+	.	ID=scaffold22|size1075405:hit:4491:1.3.0.4;Name=species:rnd-1_family-924|genus:Unknown;Target=species:rnd-1_family-924|genus:Unknown 1 626 +
scaffold22|size1075405	repeatmasker	match_part	426064	426845	3503	+	.	ID=scaffold22|size1075405:hsp:7518:1.3.0.4;Parent=scaffold22|size1075405:hit:4491:1.3.0.4;Target=species:rnd-1_family-924|genus:Unknown 1 626 +
scaffold22|size1075405	repeatmasker	match	427554	429051	7044	+	.	ID=scaffold22|size1075405:hit:4492:1.3.0.4;Name=species:rnd-1_family-707|genus:Unknown;Target=species:rnd-1_family-707|genus:Unknown 142 1667 +
scaffold22|size1075405	repeatmasker	match_part	427554	429051	7044	+	.	ID=scaffold22|size1075405:hsp:7519:1.3.0.4;Parent=scaffold22|size1075405:hit:4492:1.3.0.4;Target=species:rnd-1_family-707|genus:Unknown 142 1667 +
scaffold22|size1075405	repeatmasker	match	429940	430913	2723	+	.	ID=scaffold22|size1075405:hit:4493:1.3.0.4;Name=species:rnd-1_family-1011|genus:LTR%252FCopia;Target=species:rnd-1_family-1011|genus:LTR%252FCopia 1 432 +
scaffold22|size1075405	repeatmasker	match_part	429940	430913	2723	+	.	ID=scaffold22|size1075405:hsp:7520:1.3.0.4;Parent=scaffold22|size1075405:hit:4493:1.3.0.4;Target=species:rnd-1_family-1011|genus:LTR%25252FCopia 1 432 +
scaffold22|size1075405	repeatmasker	match	431233	431837	2118	+	.	ID=scaffold22|size1075405:hit:4494:1.3.0.4;Name=species:rnd-1_family-1011|genus:LTR%252FCopia;Target=species:rnd-1_family-1011|genus:LTR%252FCopia 1802 2147 +
scaffold22|size1075405	repeatmasker	match_part	431233	431837	2118	+	.	ID=scaffold22|size1075405:hsp:7521:1.3.0.4;Parent=scaffold22|size1075405:hit:4494:1.3.0.4;Target=species:rnd-1_family-1011|genus:LTR%25252FCopia 1802 2147 +
scaffold22|size1075405	repeatrunner	protein_match	431892	432296	129	+	.	ID=scaffold22|size1075405:hit:4495:1.3.0.4;Name=gi|13435243|gb|AAK26118.1|AC084406_1;Target=gi|13435243|gb|AAK26118.1|AC084406_1 1579 1709 +
scaffold22|size1075405	repeatrunner	match_part	431892	432296	129	+	.	ID=scaffold22|size1075405:hsp:7522:1.3.0.4;Parent=scaffold22|size1075405:hit:4495:1.3.0.4;Target=gi|13435243|gb|AAK26118.1|AC084406_1 1579 1709 +
scaffold22|size1075405	repeatmasker	match	432555	434495	8139	+	.	ID=scaffold22|size1075405:hit:4496:1.3.0.4;Name=species:rnd-1_family-14|genus:Unknown;Target=species:rnd-1_family-14|genus:Unknown 141 1134 +
scaffold22|size1075405	repeatmasker	match_part	432555	434495	8139	+	.	ID=scaffold22|size1075405:hsp:7523:1.3.0.4;Parent=scaffold22|size1075405:hit:4496:1.3.0.4;Target=species:rnd-1_family-14|genus:Unknown 141 1134 +
scaffold22|size1075405	repeatmasker	match	434707	434890	330	+	.	ID=scaffold22|size1075405:hit:4497:1.3.0.4;Name=species:rnd-1_family-675|genus:Unknown;Target=species:rnd-1_family-675|genus:Unknown 302 470 +
scaffold22|size1075405	repeatmasker	match_part	434707	434890	330	+	.	ID=scaffold22|size1075405:hsp:7524:1.3.0.4;Parent=scaffold22|size1075405:hit:4497:1.3.0.4;Target=species:rnd-1_family-675|genus:Unknown 302 470 +
scaffold22|size1075405	repeatmasker	match	434971	435112	533	+	.	ID=scaffold22|size1075405:hit:4498:1.3.0.4;Name=species:rnd-5_family-3587|genus:Unknown;Target=species:rnd-5_family-3587|genus:Unknown 554 695 +
scaffold22|size1075405	repeatmasker	match_part	434971	435112	533	+	.	ID=scaffold22|size1075405:hsp:7525:1.3.0.4;Parent=scaffold22|size1075405:hit:4498:1.3.0.4;Target=species:rnd-5_family-3587|genus:Unknown 554 695 +
scaffold22|size1075405	repeatmasker	match	437561	437642	229	+	.	ID=scaffold22|size1075405:hit:4499:1.3.0.4;Name=species:rnd-1_family-38|genus:Unknown;Target=species:rnd-1_family-38|genus:Unknown 47 133 +
scaffold22|size1075405	repeatmasker	match_part	437561	437642	229	+	.	ID=scaffold22|size1075405:hsp:7526:1.3.0.4;Parent=scaffold22|size1075405:hit:4499:1.3.0.4;Target=species:rnd-1_family-38|genus:Unknown 47 133 +
scaffold22|size1075405	repeatmasker	match	450049	451282	1342	+	.	ID=scaffold22|size1075405:hit:4500:1.3.0.4;Name=species:rnd-1_family-207|genus:DNA%252FTcMar-Tc2;Target=species:rnd-1_family-207|genus:DNA%252FTcMar-Tc2 3 675 +
scaffold22|size1075405	repeatmasker	match_part	450049	451282	1342	+	.	ID=scaffold22|size1075405:hsp:7527:1.3.0.4;Parent=scaffold22|size1075405:hit:4500:1.3.0.4;Target=species:rnd-1_family-207|genus:DNA%25252FTcMar-Tc2 3 675 +
scaffold22|size1075405	repeatmasker	match	451438	451890	859	+	.	ID=scaffold22|size1075405:hit:4501:1.3.0.4;Name=species:genome_9_4307|genus:Unspecified;Target=species:genome_9_4307|genus:Unspecified 3 210 +
scaffold22|size1075405	repeatmasker	match_part	451438	451890	859	+	.	ID=scaffold22|size1075405:hsp:7528:1.3.0.4;Parent=scaffold22|size1075405:hit:4501:1.3.0.4;Target=species:genome_9_4307|genus:Unspecified 3 210 +
scaffold22|size1075405	repeatmasker	match	456690	458982	4593	+	.	ID=scaffold22|size1075405:hit:4502:1.3.0.4;Name=species:rnd-4_family-545|genus:Unknown;Target=species:rnd-4_family-545|genus:Unknown 5 776 +
scaffold22|size1075405	repeatmasker	match_part	456690	458982	4593	+	.	ID=scaffold22|size1075405:hsp:7529:1.3.0.4;Parent=scaffold22|size1075405:hit:4502:1.3.0.4;Target=species:rnd-4_family-545|genus:Unknown 5 776 +
scaffold22|size1075405	repeatmasker	match	459134	461220	3193	+	.	ID=scaffold22|size1075405:hit:4503:1.3.0.4;Name=species:rnd-5_family-194|genus:LTR%252FCopia;Target=species:rnd-5_family-194|genus:LTR%252FCopia 1647 3375 +
scaffold22|size1075405	repeatmasker	match_part	459134	461220	3193	+	.	ID=scaffold22|size1075405:hsp:7530:1.3.0.4;Parent=scaffold22|size1075405:hit:4503:1.3.0.4;Target=species:rnd-5_family-194|genus:LTR%25252FCopia 1647 3375 +
scaffold22|size1075405	repeatmasker	match	461652	463323	6161	+	.	ID=scaffold22|size1075405:hit:4504:1.3.0.4;Name=species:rnd-5_family-194|genus:LTR%252FCopia;Target=species:rnd-5_family-194|genus:LTR%252FCopia 3 1334 +
scaffold22|size1075405	repeatmasker	match_part	461652	463323	6161	+	.	ID=scaffold22|size1075405:hsp:7531:1.3.0.4;Parent=scaffold22|size1075405:hit:4504:1.3.0.4;Target=species:rnd-5_family-194|genus:LTR%25252FCopia 3 1334 +
scaffold22|size1075405	repeatmasker	match	463587	464372	2136	+	.	ID=scaffold22|size1075405:hit:4505:1.3.0.4;Name=species:rnd-5_family-195|genus:LTR%252FCopia;Target=species:rnd-5_family-195|genus:LTR%252FCopia 232 1008 +
scaffold22|size1075405	repeatmasker	match_part	463587	464372	2136	+	.	ID=scaffold22|size1075405:hsp:7532:1.3.0.4;Parent=scaffold22|size1075405:hit:4505:1.3.0.4;Target=species:rnd-5_family-195|genus:LTR%25252FCopia 232 1008 +
scaffold22|size1075405	repeatmasker	match	464481	464737	1389	+	.	ID=scaffold22|size1075405:hit:4506:1.3.0.4;Name=species:rnd-1_family-1192|genus:LTR%252FCopia;Target=species:rnd-1_family-1192|genus:LTR%252FCopia 1 257 +
scaffold22|size1075405	repeatmasker	match_part	464481	464737	1389	+	.	ID=scaffold22|size1075405:hsp:7533:1.3.0.4;Parent=scaffold22|size1075405:hit:4506:1.3.0.4;Target=species:rnd-1_family-1192|genus:LTR%25252FCopia 1 257 +
scaffold22|size1075405	repeatrunner	protein_match	464788	465383	159	+	.	ID=scaffold22|size1075405:hit:4507:1.3.0.4;Name=gi|13435243|gb|AAK26118.1|AC084406_1;Target=gi|13435243|gb|AAK26118.1|AC084406_1 992 1091 +
scaffold22|size1075405	repeatrunner	match_part	464788	465383	159	+	.	ID=scaffold22|size1075405:hsp:7534:1.3.0.4;Parent=scaffold22|size1075405:hit:4507:1.3.0.4;Target=gi|13435243|gb|AAK26118.1|AC084406_1 992 1091 +
scaffold22|size1075405	repeatmasker	match	465678	466207	2316	+	.	ID=scaffold22|size1075405:hit:4508:1.3.0.4;Name=species:rnd-1_family-718|genus:LTR%252FCopia;Target=species:rnd-1_family-718|genus:LTR%252FCopia 1 530 +
scaffold22|size1075405	repeatmasker	match_part	465678	466207	2316	+	.	ID=scaffold22|size1075405:hsp:7535:1.3.0.4;Parent=scaffold22|size1075405:hit:4508:1.3.0.4;Target=species:rnd-1_family-718|genus:LTR%25252FCopia 1 530 +
scaffold22|size1075405	repeatrunner	protein_match	466596	467798	183	+	.	ID=scaffold22|size1075405:hit:4509:1.3.0.4;Name=gi|13435243|gb|AAK26118.1|AC084406_1;Target=gi|13435243|gb|AAK26118.1|AC084406_1 1371 1697 +
scaffold22|size1075405	repeatrunner	match_part	466596	467798	183	+	.	ID=scaffold22|size1075405:hsp:7536:1.3.0.4;Parent=scaffold22|size1075405:hit:4509:1.3.0.4;Target=gi|13435243|gb|AAK26118.1|AC084406_1 1371 1697 +
scaffold22|size1075405	repeatmasker	match	467853	468130	1413	+	.	ID=scaffold22|size1075405:hit:4510:1.3.0.4;Name=species:rnd-1_family-718|genus:LTR%252FCopia;Target=species:rnd-1_family-718|genus:LTR%252FCopia 526 794 +
scaffold22|size1075405	repeatmasker	match_part	467853	468130	1413	+	.	ID=scaffold22|size1075405:hsp:7537:1.3.0.4;Parent=scaffold22|size1075405:hit:4510:1.3.0.4;Target=species:rnd-1_family-718|genus:LTR%25252FCopia 526 794 +
scaffold22|size1075405	repeatmasker	match	477627	477813	278	+	.	ID=scaffold22|size1075405:hit:4511:1.3.0.4;Name=species:genome_2_9627|genus:Unspecified;Target=species:genome_2_9627|genus:Unspecified 117 287 +
scaffold22|size1075405	repeatmasker	match_part	477627	477813	278	+	.	ID=scaffold22|size1075405:hsp:7538:1.3.0.4;Parent=scaffold22|size1075405:hit:4511:1.3.0.4;Target=species:genome_2_9627|genus:Unspecified 117 287 +
scaffold22|size1075405	repeatmasker	match	478085	478405	387	+	.	ID=scaffold22|size1075405:hit:4512:1.3.0.4;Name=species:rnd-4_family-191|genus:Unknown;Target=species:rnd-4_family-191|genus:Unknown 304 628 +
scaffold22|size1075405	repeatmasker	match_part	478085	478405	387	+	.	ID=scaffold22|size1075405:hsp:7539:1.3.0.4;Parent=scaffold22|size1075405:hit:4512:1.3.0.4;Target=species:rnd-4_family-191|genus:Unknown 304 628 +
scaffold22|size1075405	repeatmasker	match	487278	487336	251	+	.	ID=scaffold22|size1075405:hit:4513:1.3.0.4;Name=species:rnd-1_family-1298|genus:Unknown;Target=species:rnd-1_family-1298|genus:Unknown 10 66 +
scaffold22|size1075405	repeatmasker	match_part	487278	487336	251	+	.	ID=scaffold22|size1075405:hsp:7540:1.3.0.4;Parent=scaffold22|size1075405:hit:4513:1.3.0.4;Target=species:rnd-1_family-1298|genus:Unknown 10 66 +
scaffold22|size1075405	repeatmasker	match	487399	487563	644	+	.	ID=scaffold22|size1075405:hit:4514:1.3.0.4;Name=species:genome_2_20801|genus:Unspecified;Target=species:genome_2_20801|genus:Unspecified 261 423 +
scaffold22|size1075405	repeatmasker	match_part	487399	487563	644	+	.	ID=scaffold22|size1075405:hsp:7541:1.3.0.4;Parent=scaffold22|size1075405:hit:4514:1.3.0.4;Target=species:genome_2_20801|genus:Unspecified 261 423 +
scaffold22|size1075405	repeatmasker	match	487650	488267	2688	+	.	ID=scaffold22|size1075405:hit:4515:1.3.0.4;Name=species:rnd-5_family-722|genus:Unknown;Target=species:rnd-5_family-722|genus:Unknown 91 504 +
scaffold22|size1075405	repeatmasker	match_part	487650	488267	2688	+	.	ID=scaffold22|size1075405:hsp:7542:1.3.0.4;Parent=scaffold22|size1075405:hit:4515:1.3.0.4;Target=species:rnd-5_family-722|genus:Unknown 91 504 +
scaffold22|size1075405	repeatmasker	match	489607	489876	496	+	.	ID=scaffold22|size1075405:hit:4516:1.3.0.4;Name=species:rnd-5_family-390|genus:Unknown;Target=species:rnd-5_family-390|genus:Unknown 16663 16937 +
scaffold22|size1075405	repeatmasker	match_part	489607	489876	496	+	.	ID=scaffold22|size1075405:hsp:7543:1.3.0.4;Parent=scaffold22|size1075405:hit:4516:1.3.0.4;Target=species:rnd-5_family-390|genus:Unknown 16663 16937 +
scaffold22|size1075405	repeatmasker	match	489978	491272	3667	+	.	ID=scaffold22|size1075405:hit:4517:1.3.0.4;Name=species:genome_6_10615|genus:Unspecified;Target=species:genome_6_10615|genus:Unspecified 1 427 +
scaffold22|size1075405	repeatmasker	match_part	489978	491272	3667	+	.	ID=scaffold22|size1075405:hsp:7544:1.3.0.4;Parent=scaffold22|size1075405:hit:4517:1.3.0.4;Target=species:genome_6_10615|genus:Unspecified 1 427 +
scaffold22|size1075405	repeatmasker	match	493430	494014	2322	+	.	ID=scaffold22|size1075405:hit:4518:1.3.0.4;Name=species:scaffold312|size187761_%2528dbseq-nr_665%2529_%255B13588%252C18807%255D|genus:Unspecified;Target=species:scaffold312|size187761_%2528dbseq-nr_665%2529_%255B13588%252C18807%255D|genus:Unspecified 4837 5220 +
scaffold22|size1075405	repeatmasker	match_part	493430	494014	2322	+	.	ID=scaffold22|size1075405:hsp:7545:1.3.0.4;Parent=scaffold22|size1075405:hit:4518:1.3.0.4;Target=species:scaffold312|size187761_%252528dbseq-nr_665%252529_%25255B13588%25252C18807%25255D|genus:Unspecified 4837 5220 +
scaffold22|size1075405	repeatmasker	match	494077	497078	13560	+	.	ID=scaffold22|size1075405:hit:4519:1.3.0.4;Name=species:scaffold312|size187761_%2528dbseq-nr_665%2529_%255B13588%252C18807%255D|genus:Unspecified;Target=species:scaffold312|size187761_%2528dbseq-nr_665%2529_%255B13588%252C18807%255D|genus:Unspecified 1768 4696 +
scaffold22|size1075405	repeatmasker	match_part	494077	497078	13560	+	.	ID=scaffold22|size1075405:hsp:7546:1.3.0.4;Parent=scaffold22|size1075405:hit:4519:1.3.0.4;Target=species:scaffold312|size187761_%252528dbseq-nr_665%252529_%25255B13588%25252C18807%25255D|genus:Unspecified 1768 4696 +
scaffold22|size1075405	repeatmasker	match	497190	500000	12237	+	.	ID=scaffold22|size1075405:hit:4520:1.3.0.4;Name=species:rnd-5_family-3073|genus:Unknown;Target=species:rnd-5_family-3073|genus:Unknown 14 1790 +
scaffold22|size1075405	repeatmasker	match_part	497190	500000	12237	+	.	ID=scaffold22|size1075405:hsp:7547:1.3.0.4;Parent=scaffold22|size1075405:hit:4520:1.3.0.4;Target=species:rnd-5_family-3073|genus:Unknown 14 1790 +
scaffold22|size1075405	repeatmasker	match	531252	531295	13	+	.	ID=scaffold22|size1075405:hit:4521:1.3.0.5;Name=species:%2528TTATG%2529n|genus:Simple_repeat;Target=species:%2528TTATG%2529n|genus:Simple_repeat 1 42 +
scaffold22|size1075405	repeatmasker	match_part	531252	531295	13	+	.	ID=scaffold22|size1075405:hsp:7548:1.3.0.5;Parent=scaffold22|size1075405:hit:4521:1.3.0.5;Target=species:%252528TTATG%252529n|genus:Simple_repeat 1 42 +
scaffold22|size1075405	repeatmasker	match	599881	599998	363	+	.	ID=scaffold22|size1075405:hit:4522:1.3.0.5;Name=species:rnd-1_family-71|genus:Simple_repeat;Target=species:rnd-1_family-71|genus:Simple_repeat 145 268 +
scaffold22|size1075405	repeatmasker	match_part	599881	599998	363	+	.	ID=scaffold22|size1075405:hsp:7549:1.3.0.5;Parent=scaffold22|size1075405:hit:4522:1.3.0.5;Target=species:rnd-1_family-71|genus:Simple_repeat 145 268 +
scaffold22|size1075405	repeatmasker	match	559309	560206	994	+	.	ID=scaffold22|size1075405:hit:4523:1.3.0.5;Name=species:GA-rich|genus:Low_complexity;Target=species:GA-rich|genus:Low_complexity 1 912 +
scaffold22|size1075405	repeatmasker	match_part	559309	560206	994	+	.	ID=scaffold22|size1075405:hsp:7550:1.3.0.5;Parent=scaffold22|size1075405:hit:4523:1.3.0.5;Target=species:GA-rich|genus:Low_complexity 1 912 +
scaffold22|size1075405	repeatmasker	match	560458	560930	994	+	.	ID=scaffold22|size1075405:hit:4524:1.3.0.5;Name=species:GA-rich|genus:Low_complexity;Target=species:GA-rich|genus:Low_complexity 1163 1636 +
scaffold22|size1075405	repeatmasker	match_part	560458	560930	994	+	.	ID=scaffold22|size1075405:hsp:7551:1.3.0.5;Parent=scaffold22|size1075405:hit:4524:1.3.0.5;Target=species:GA-rich|genus:Low_complexity 1163 1636 +
scaffold22|size1075405	repeatmasker	match	533424	533455	29	+	.	ID=scaffold22|size1075405:hit:4525:1.3.0.5;Name=species:%2528TCA%2529n|genus:Simple_repeat;Target=species:%2528TCA%2529n|genus:Simple_repeat 1 32 +
scaffold22|size1075405	repeatmasker	match_part	533424	533455	29	+	.	ID=scaffold22|size1075405:hsp:7552:1.3.0.5;Parent=scaffold22|size1075405:hit:4525:1.3.0.5;Target=species:%252528TCA%252529n|genus:Simple_repeat 1 32 +
scaffold22|size1075405	repeatmasker	match	563415	563673	171	+	.	ID=scaffold22|size1075405:hit:4526:1.3.0.5;Name=species:%2528AG%2529n|genus:Simple_repeat;Target=species:%2528AG%2529n|genus:Simple_repeat 1 266 +
scaffold22|size1075405	repeatmasker	match_part	563415	563673	171	+	.	ID=scaffold22|size1075405:hsp:7553:1.3.0.5;Parent=scaffold22|size1075405:hit:4526:1.3.0.5;Target=species:%252528AG%252529n|genus:Simple_repeat 1 266 +
scaffold22|size1075405	repeatmasker	match	563075	563415	126	+	.	ID=scaffold22|size1075405:hit:4527:1.3.0.5;Name=species:%2528TA%2529n|genus:Simple_repeat;Target=species:%2528TA%2529n|genus:Simple_repeat 1 348 +
scaffold22|size1075405	repeatmasker	match_part	563075	563415	126	+	.	ID=scaffold22|size1075405:hsp:7554:1.3.0.5;Parent=scaffold22|size1075405:hit:4527:1.3.0.5;Target=species:%252528TA%252529n|genus:Simple_repeat 1 348 +
scaffold22|size1075405	repeatmasker	match	540768	540787	16	+	.	ID=scaffold22|size1075405:hit:4528:1.3.0.5;Name=species:%2528AGC%2529n|genus:Simple_repeat;Target=species:%2528AGC%2529n|genus:Simple_repeat 1 20 +
scaffold22|size1075405	repeatmasker	match_part	540768	540787	16	+	.	ID=scaffold22|size1075405:hsp:7555:1.3.0.5;Parent=scaffold22|size1075405:hit:4528:1.3.0.5;Target=species:%252528AGC%252529n|genus:Simple_repeat 1 20 +
scaffold22|size1075405	repeatmasker	match	563772	563820	17	+	.	ID=scaffold22|size1075405:hit:4529:1.3.0.5;Name=species:A-rich|genus:Low_complexity;Target=species:A-rich|genus:Low_complexity 1 51 +
scaffold22|size1075405	repeatmasker	match_part	563772	563820	17	+	.	ID=scaffold22|size1075405:hsp:7556:1.3.0.5;Parent=scaffold22|size1075405:hit:4529:1.3.0.5;Target=species:A-rich|genus:Low_complexity 1 51 +
scaffold22|size1075405	repeatmasker	match	562711	563030	225	+	.	ID=scaffold22|size1075405:hit:4530:1.3.0.5;Name=species:%2528AT%2529n|genus:Simple_repeat;Target=species:%2528AT%2529n|genus:Simple_repeat 1 316 +
scaffold22|size1075405	repeatmasker	match_part	562711	563030	225	+	.	ID=scaffold22|size1075405:hsp:7557:1.3.0.5;Parent=scaffold22|size1075405:hit:4530:1.3.0.5;Target=species:%252528AT%252529n|genus:Simple_repeat 1 316 +
scaffold22|size1075405	repeatmasker	match	571053	571439	411	+	.	ID=scaffold22|size1075405:hit:4531:1.3.0.5;Name=species:%2528GAAGGAGAA%2529n|genus:Simple_repeat;Target=species:%2528GAAGGAGAA%2529n|genus:Simple_repeat 1 387 +
scaffold22|size1075405	repeatmasker	match_part	571053	571439	411	+	.	ID=scaffold22|size1075405:hsp:7558:1.3.0.5;Parent=scaffold22|size1075405:hit:4531:1.3.0.5;Target=species:%252528GAAGGAGAA%252529n|genus:Simple_repeat 1 387 +
scaffold22|size1075405	repeatmasker	match	500001	500341	2536	+	.	ID=scaffold22|size1075405:hit:4532:1.3.0.5;Name=species:rnd-5_family-3073|genus:Unknown;Target=species:rnd-5_family-3073|genus:Unknown 1791 2131 +
scaffold22|size1075405	repeatmasker	match_part	500001	500341	2536	+	.	ID=scaffold22|size1075405:hsp:7559:1.3.0.5;Parent=scaffold22|size1075405:hit:4532:1.3.0.5;Target=species:rnd-5_family-3073|genus:Unknown 1791 2131 +
scaffold22|size1075405	repeatmasker	match	500793	500911	280	+	.	ID=scaffold22|size1075405:hit:4533:1.3.0.5;Name=species:rnd-1_family-633|genus:Unknown;Target=species:rnd-1_family-633|genus:Unknown 2217 2335 +
scaffold22|size1075405	repeatmasker	match_part	500793	500911	280	+	.	ID=scaffold22|size1075405:hsp:7560:1.3.0.5;Parent=scaffold22|size1075405:hit:4533:1.3.0.5;Target=species:rnd-1_family-633|genus:Unknown 2217 2335 +
scaffold22|size1075405	repeatmasker	match	501515	501779	547	+	.	ID=scaffold22|size1075405:hit:4534:1.3.0.5;Name=species:rnd-1_family-633|genus:Unknown;Target=species:rnd-1_family-633|genus:Unknown 1295 1560 +
scaffold22|size1075405	repeatmasker	match_part	501515	501779	547	+	.	ID=scaffold22|size1075405:hsp:7561:1.3.0.5;Parent=scaffold22|size1075405:hit:4534:1.3.0.5;Target=species:rnd-1_family-633|genus:Unknown 1295 1560 +
scaffold22|size1075405	repeatmasker	match	502599	503722	4736	+	.	ID=scaffold22|size1075405:hit:4535:1.3.0.5;Name=species:scaffold312|size187761_%2528dbseq-nr_665%2529_%255B13588%252C18807%255D|genus:Unspecified;Target=species:scaffold312|size187761_%2528dbseq-nr_665%2529_%255B13588%252C18807%255D|genus:Unspecified 117 785 +
scaffold22|size1075405	repeatmasker	match_part	502599	503722	4736	+	.	ID=scaffold22|size1075405:hsp:7562:1.3.0.5;Parent=scaffold22|size1075405:hit:4535:1.3.0.5;Target=species:scaffold312|size187761_%252528dbseq-nr_665%252529_%25255B13588%25252C18807%25255D|genus:Unspecified 117 785 +
scaffold22|size1075405	repeatmasker	match	503920	504596	329	+	.	ID=scaffold22|size1075405:hit:4536:1.3.0.5;Name=species:scaffold312|size187761_%2528dbseq-nr_665%2529_%255B13588%252C18807%255D|genus:Unspecified;Target=species:scaffold312|size187761_%2528dbseq-nr_665%2529_%255B13588%252C18807%255D|genus:Unspecified 4253 4696 +
scaffold22|size1075405	repeatmasker	match_part	503920	504596	329	+	.	ID=scaffold22|size1075405:hsp:7563:1.3.0.5;Parent=scaffold22|size1075405:hit:4536:1.3.0.5;Target=species:scaffold312|size187761_%252528dbseq-nr_665%252529_%25255B13588%25252C18807%25255D|genus:Unspecified 4253 4696 +
scaffold22|size1075405	repeatmasker	match	504815	505584	4026	+	.	ID=scaffold22|size1075405:hit:4537:1.3.0.5;Name=species:genome_12_13260|genus:Unspecified;Target=species:genome_12_13260|genus:Unspecified 1 478 +
scaffold22|size1075405	repeatmasker	match_part	504815	505584	4026	+	.	ID=scaffold22|size1075405:hsp:7564:1.3.0.5;Parent=scaffold22|size1075405:hit:4537:1.3.0.5;Target=species:genome_12_13260|genus:Unspecified 1 478 +
scaffold22|size1075405	repeatmasker	match	505715	506407	1202	+	.	ID=scaffold22|size1075405:hit:4538:1.3.0.5;Name=species:scaffold312|size187761_%2528dbseq-nr_665%2529_%255B13588%252C18807%255D|genus:Unspecified;Target=species:scaffold312|size187761_%2528dbseq-nr_665%2529_%255B13588%252C18807%255D|genus:Unspecified 3285 3838 +
scaffold22|size1075405	repeatmasker	match_part	505715	506407	1202	+	.	ID=scaffold22|size1075405:hsp:7565:1.3.0.5;Parent=scaffold22|size1075405:hit:4538:1.3.0.5;Target=species:scaffold312|size187761_%252528dbseq-nr_665%252529_%25255B13588%25252C18807%25255D|genus:Unspecified 3285 3838 +
scaffold22|size1075405	repeatmasker	match	506611	506917	1082	+	.	ID=scaffold22|size1075405:hit:4539:1.3.0.5;Name=species:scaffold312|size187761_%2528dbseq-nr_665%2529_%255B13588%252C18807%255D|genus:Unspecified;Target=species:scaffold312|size187761_%2528dbseq-nr_665%2529_%255B13588%252C18807%255D|genus:Unspecified 2533 2841 +
scaffold22|size1075405	repeatmasker	match_part	506611	506917	1082	+	.	ID=scaffold22|size1075405:hsp:7566:1.3.0.5;Parent=scaffold22|size1075405:hit:4539:1.3.0.5;Target=species:scaffold312|size187761_%252528dbseq-nr_665%252529_%25255B13588%25252C18807%25255D|genus:Unspecified 2533 2841 +
scaffold22|size1075405	repeatmasker	match	506983	509365	7690	+	.	ID=scaffold22|size1075405:hit:4540:1.3.0.5;Name=species:scaffold312|size187761_%2528dbseq-nr_665%2529_%255B13588%252C18807%255D|genus:Unspecified;Target=species:scaffold312|size187761_%2528dbseq-nr_665%2529_%255B13588%252C18807%255D|genus:Unspecified 311 1837 +
scaffold22|size1075405	repeatmasker	match_part	506983	509365	7690	+	.	ID=scaffold22|size1075405:hsp:7567:1.3.0.5;Parent=scaffold22|size1075405:hit:4540:1.3.0.5;Target=species:scaffold312|size187761_%252528dbseq-nr_665%252529_%25255B13588%25252C18807%25255D|genus:Unspecified 311 1837 +
scaffold22|size1075405	repeatmasker	match	509572	509672	242	+	.	ID=scaffold22|size1075405:hit:4541:1.3.0.5;Name=species:rnd-1_family-400|genus:Unknown;Target=species:rnd-1_family-400|genus:Unknown 1 111 +
scaffold22|size1075405	repeatmasker	match_part	509572	509672	242	+	.	ID=scaffold22|size1075405:hsp:7568:1.3.0.5;Parent=scaffold22|size1075405:hit:4541:1.3.0.5;Target=species:rnd-1_family-400|genus:Unknown 1 111 +
scaffold22|size1075405	repeatmasker	match	509759	510470	1359	+	.	ID=scaffold22|size1075405:hit:4542:1.3.0.5;Name=species:rnd-1_family-1060|genus:Unknown;Target=species:rnd-1_family-1060|genus:Unknown 1 321 +
scaffold22|size1075405	repeatmasker	match_part	509759	510470	1359	+	.	ID=scaffold22|size1075405:hsp:7569:1.3.0.5;Parent=scaffold22|size1075405:hit:4542:1.3.0.5;Target=species:rnd-1_family-1060|genus:Unknown 1 321 +
scaffold22|size1075405	repeatmasker	match	510635	510798	910	+	.	ID=scaffold22|size1075405:hit:4543:1.3.0.5;Name=species:genome_3_13960|genus:Unspecified;Target=species:genome_3_13960|genus:Unspecified 127 280 +
scaffold22|size1075405	repeatmasker	match_part	510635	510798	910	+	.	ID=scaffold22|size1075405:hsp:7570:1.3.0.5;Parent=scaffold22|size1075405:hit:4543:1.3.0.5;Target=species:genome_3_13960|genus:Unspecified 127 280 +
scaffold22|size1075405	repeatmasker	match	510859	512289	4737	+	.	ID=scaffold22|size1075405:hit:4544:1.3.0.5;Name=species:rnd-1_family-328|genus:Unknown;Target=species:rnd-1_family-328|genus:Unknown 1 1419 +
scaffold22|size1075405	repeatmasker	match_part	510859	512289	4737	+	.	ID=scaffold22|size1075405:hsp:7571:1.3.0.5;Parent=scaffold22|size1075405:hit:4544:1.3.0.5;Target=species:rnd-1_family-328|genus:Unknown 1 1419 +
scaffold22|size1075405	repeatmasker	match	512479	515483	13812	+	.	ID=scaffold22|size1075405:hit:4545:1.3.0.5;Name=species:rnd-1_family-304|genus:DNA%252FhAT-Tag1;Target=species:rnd-1_family-304|genus:DNA%252FhAT-Tag1 1 2189 +
scaffold22|size1075405	repeatmasker	match_part	512479	515483	13812	+	.	ID=scaffold22|size1075405:hsp:7572:1.3.0.5;Parent=scaffold22|size1075405:hit:4545:1.3.0.5;Target=species:rnd-1_family-304|genus:DNA%25252FhAT-Tag1 1 2189 +
scaffold22|size1075405	repeatmasker	match	516222	516477	301	+	.	ID=scaffold22|size1075405:hit:4546:1.3.0.5;Name=species:scaffold59|size999685_%2528dbseq-nr_521%2529_%255B477864%252C484081%255D|genus:Unspecified;Target=species:scaffold59|size999685_%2528dbseq-nr_521%2529_%255B477864%252C484081%255D|genus:Unspecified 2411 2640 +
scaffold22|size1075405	repeatmasker	match_part	516222	516477	301	+	.	ID=scaffold22|size1075405:hsp:7573:1.3.0.5;Parent=scaffold22|size1075405:hit:4546:1.3.0.5;Target=species:scaffold59|size999685_%252528dbseq-nr_521%252529_%25255B477864%25252C484081%25255D|genus:Unspecified 2411 2640 +
scaffold22|size1075405	repeatmasker	match	518817	518937	264	+	.	ID=scaffold22|size1075405:hit:4547:1.3.0.5;Name=species:scaffold17|size542218_%2528dbseq-nr_435%2529_%255B186261%252C192485%255D|genus:Unspecified;Target=species:scaffold17|size542218_%2528dbseq-nr_435%2529_%255B186261%252C192485%255D|genus:Unspecified 1167 1283 +
scaffold22|size1075405	repeatmasker	match_part	518817	518937	264	+	.	ID=scaffold22|size1075405:hsp:7574:1.3.0.5;Parent=scaffold22|size1075405:hit:4547:1.3.0.5;Target=species:scaffold17|size542218_%252528dbseq-nr_435%252529_%25255B186261%25252C192485%25255D|genus:Unspecified 1167 1283 +
scaffold22|size1075405	repeatmasker	match	519292	520070	866	+	.	ID=scaffold22|size1075405:hit:4548:1.3.0.5;Name=species:scaffold75|size1059443_%2528dbseq-nr_397%2529_%255B263011%252C269128%255D|genus:Unspecified;Target=species:scaffold75|size1059443_%2528dbseq-nr_397%2529_%255B263011%252C269128%255D|genus:Unspecified 5588 5931 +
scaffold22|size1075405	repeatmasker	match_part	519292	520070	866	+	.	ID=scaffold22|size1075405:hsp:7575:1.3.0.5;Parent=scaffold22|size1075405:hit:4548:1.3.0.5;Target=species:scaffold75|size1059443_%252528dbseq-nr_397%252529_%25255B263011%25252C269128%25255D|genus:Unspecified 5588 5931 +
scaffold22|size1075405	repeatmasker	match	520605	521172	1513	+	.	ID=scaffold22|size1075405:hit:4549:1.3.0.5;Name=species:genome_6_9737|genus:Unspecified;Target=species:genome_6_9737|genus:Unspecified 1 303 +
scaffold22|size1075405	repeatmasker	match_part	520605	521172	1513	+	.	ID=scaffold22|size1075405:hsp:7576:1.3.0.5;Parent=scaffold22|size1075405:hit:4549:1.3.0.5;Target=species:genome_6_9737|genus:Unspecified 1 303 +
scaffold22|size1075405	repeatmasker	match	521243	522254	1674	+	.	ID=scaffold22|size1075405:hit:4550:1.3.0.5;Name=species:genome_2_5130|genus:Unspecified;Target=species:genome_2_5130|genus:Unspecified 56 565 +
scaffold22|size1075405	repeatmasker	match_part	521243	522254	1674	+	.	ID=scaffold22|size1075405:hsp:7577:1.3.0.5;Parent=scaffold22|size1075405:hit:4550:1.3.0.5;Target=species:genome_2_5130|genus:Unspecified 56 565 +
scaffold22|size1075405	repeatmasker	match	522578	522720	285	+	.	ID=scaffold22|size1075405:hit:4551:1.3.0.5;Name=species:scaffold312|size187761_%2528dbseq-nr_665%2529_%255B13588%252C18807%255D|genus:Unspecified;Target=species:scaffold312|size187761_%2528dbseq-nr_665%2529_%255B13588%252C18807%255D|genus:Unspecified 211 356 +
scaffold22|size1075405	repeatmasker	match_part	522578	522720	285	+	.	ID=scaffold22|size1075405:hsp:7578:1.3.0.5;Parent=scaffold22|size1075405:hit:4551:1.3.0.5;Target=species:scaffold312|size187761_%252528dbseq-nr_665%252529_%25255B13588%25252C18807%25255D|genus:Unspecified 211 356 +
scaffold22|size1075405	repeatmasker	match	523380	523471	341	+	.	ID=scaffold22|size1075405:hit:4552:1.3.0.5;Name=species:rnd-1_family-928|genus:Unknown;Target=species:rnd-1_family-928|genus:Unknown 4 83 +
scaffold22|size1075405	repeatmasker	match_part	523380	523471	341	+	.	ID=scaffold22|size1075405:hsp:7579:1.3.0.5;Parent=scaffold22|size1075405:hit:4552:1.3.0.5;Target=species:rnd-1_family-928|genus:Unknown 4 83 +
scaffold22|size1075405	repeatmasker	match	523517	523554	225	+	.	ID=scaffold22|size1075405:hit:4553:1.3.0.5;Name=species:rnd-4_family-406|genus:Unknown;Target=species:rnd-4_family-406|genus:Unknown 76 113 +
scaffold22|size1075405	repeatmasker	match_part	523517	523554	225	+	.	ID=scaffold22|size1075405:hsp:7580:1.3.0.5;Parent=scaffold22|size1075405:hit:4553:1.3.0.5;Target=species:rnd-4_family-406|genus:Unknown 76 113 +
scaffold22|size1075405	repeatmasker	match	525323	531244	17601	+	.	ID=scaffold22|size1075405:hit:4554:1.3.0.5;Name=species:rnd-1_family-252|genus:Unknown;Target=species:rnd-1_family-252|genus:Unknown 1249 3475 +
scaffold22|size1075405	repeatmasker	match_part	525323	531244	17601	+	.	ID=scaffold22|size1075405:hsp:7581:1.3.0.5;Parent=scaffold22|size1075405:hit:4554:1.3.0.5;Target=species:rnd-1_family-252|genus:Unknown 1249 3475 +
scaffold22|size1075405	repeatmasker	match	531296	538171	30613	+	.	ID=scaffold22|size1075405:hit:4555:1.3.0.5;Name=species:rnd-1_family-498|genus:Unknown;Target=species:rnd-1_family-498|genus:Unknown 2 2960 +
scaffold22|size1075405	repeatmasker	match_part	531296	538171	30613	+	.	ID=scaffold22|size1075405:hsp:7582:1.3.0.5;Parent=scaffold22|size1075405:hit:4555:1.3.0.5;Target=species:rnd-1_family-498|genus:Unknown 2 2960 +
scaffold22|size1075405	repeatmasker	match	538231	540472	4426	+	.	ID=scaffold22|size1075405:hit:4556:1.3.0.5;Name=species:rnd-4_family-866|genus:LTR%252FCopia;Target=species:rnd-4_family-866|genus:LTR%252FCopia 1282 2426 +
scaffold22|size1075405	repeatmasker	match_part	538231	540472	4426	+	.	ID=scaffold22|size1075405:hsp:7583:1.3.0.5;Parent=scaffold22|size1075405:hit:4556:1.3.0.5;Target=species:rnd-4_family-866|genus:LTR%25252FCopia 1282 2426 +
scaffold22|size1075405	repeatmasker	match	540573	540734	1116	+	.	ID=scaffold22|size1075405:hit:4557:1.3.0.5;Name=species:rnd-5_family-6879|genus:Unknown;Target=species:rnd-5_family-6879|genus:Unknown 1 160 +
scaffold22|size1075405	repeatmasker	match_part	540573	540734	1116	+	.	ID=scaffold22|size1075405:hsp:7584:1.3.0.5;Parent=scaffold22|size1075405:hit:4557:1.3.0.5;Target=species:rnd-5_family-6879|genus:Unknown 1 160 +
scaffold22|size1075405	repeatmasker	match	543462	544509	1034	+	.	ID=scaffold22|size1075405:hit:4558:1.3.0.5;Name=species:rnd-1_family-259|genus:DNA%252FhAT-Tag1;Target=species:rnd-1_family-259|genus:DNA%252FhAT-Tag1 98 480 +
scaffold22|size1075405	repeatmasker	match_part	543462	544509	1034	+	.	ID=scaffold22|size1075405:hsp:7585:1.3.0.5;Parent=scaffold22|size1075405:hit:4558:1.3.0.5;Target=species:rnd-1_family-259|genus:DNA%25252FhAT-Tag1 98 480 +
scaffold22|size1075405	repeatmasker	match	544638	546415	733	+	.	ID=scaffold22|size1075405:hit:4559:1.3.0.5;Name=species:rnd-1_family-6|genus:Unknown;Target=species:rnd-1_family-6|genus:Unknown 19 1243 +
scaffold22|size1075405	repeatmasker	match_part	544638	546415	733	+	.	ID=scaffold22|size1075405:hsp:7586:1.3.0.5;Parent=scaffold22|size1075405:hit:4559:1.3.0.5;Target=species:rnd-1_family-6|genus:Unknown 19 1243 +
scaffold22|size1075405	repeatmasker	match	547510	549574	10081	+	.	ID=scaffold22|size1075405:hit:4560:1.3.0.5;Name=species:rnd-5_family-6879|genus:Unknown;Target=species:rnd-5_family-6879|genus:Unknown 1 2071 +
scaffold22|size1075405	repeatmasker	match_part	547510	549574	10081	+	.	ID=scaffold22|size1075405:hsp:7587:1.3.0.5;Parent=scaffold22|size1075405:hit:4560:1.3.0.5;Target=species:rnd-5_family-6879|genus:Unknown 1 2071 +
scaffold22|size1075405	repeatmasker	match	549725	550702	2975	+	.	ID=scaffold22|size1075405:hit:4561:1.3.0.5;Name=species:rnd-4_family-866|genus:LTR%252FCopia;Target=species:rnd-4_family-866|genus:LTR%252FCopia 2 982 +
scaffold22|size1075405	repeatmasker	match_part	549725	550702	2975	+	.	ID=scaffold22|size1075405:hsp:7588:1.3.0.5;Parent=scaffold22|size1075405:hit:4561:1.3.0.5;Target=species:rnd-4_family-866|genus:LTR%25252FCopia 2 982 +
scaffold22|size1075405	repeatmasker	match	550745	550815	263	+	.	ID=scaffold22|size1075405:hit:4562:1.3.0.5;Name=species:rnd-1_family-524|genus:Unknown;Target=species:rnd-1_family-524|genus:Unknown 165 247 +
scaffold22|size1075405	repeatmasker	match_part	550745	550815	263	+	.	ID=scaffold22|size1075405:hsp:7589:1.3.0.5;Parent=scaffold22|size1075405:hit:4562:1.3.0.5;Target=species:rnd-1_family-524|genus:Unknown 165 247 +
scaffold22|size1075405	repeatmasker	match	550866	551303	2026	+	.	ID=scaffold22|size1075405:hit:4563:1.3.0.5;Name=species:scaffold29|size1339158_%2528dbseq-nr_696%2529_%255B579210%252C582717%255D|genus:Unspecified;Target=species:scaffold29|size1339158_%2528dbseq-nr_696%2529_%255B579210%252C582717%255D|genus:Unspecified 3075 3508 +
scaffold22|size1075405	repeatmasker	match_part	550866	551303	2026	+	.	ID=scaffold22|size1075405:hsp:7590:1.3.0.5;Parent=scaffold22|size1075405:hit:4563:1.3.0.5;Target=species:scaffold29|size1339158_%252528dbseq-nr_696%252529_%25255B579210%25252C582717%25255D|genus:Unspecified 3075 3508 +
scaffold22|size1075405	repeatrunner	protein_match	552134	552316	134	-	.	ID=scaffold22|size1075405:hit:4564:1.3.0.5;Name=gi|13990742|dbj|BAB47224.1|;Target=gi|13990742|dbj|BAB47224.1| 9 69 +
scaffold22|size1075405	repeatrunner	match_part	552134	552316	134	-	.	ID=scaffold22|size1075405:hsp:7591:1.3.0.5;Parent=scaffold22|size1075405:hit:4564:1.3.0.5;Target=gi|13990742|dbj|BAB47224.1| 9 69 +
scaffold22|size1075405	repeatmasker	match	552624	554358	6675	+	.	ID=scaffold22|size1075405:hit:4565:1.3.0.5;Name=species:scaffold29|size1339158_%2528dbseq-nr_696%2529_%255B579210%252C582717%255D|genus:Unspecified;Target=species:scaffold29|size1339158_%2528dbseq-nr_696%2529_%255B579210%252C582717%255D|genus:Unspecified 1 1302 +
scaffold22|size1075405	repeatmasker	match_part	552624	554358	6675	+	.	ID=scaffold22|size1075405:hsp:7592:1.3.0.5;Parent=scaffold22|size1075405:hit:4565:1.3.0.5;Target=species:scaffold29|size1339158_%252528dbseq-nr_696%252529_%25255B579210%25252C582717%25255D|genus:Unspecified 1 1302 +
scaffold22|size1075405	repeatmasker	match	554543	554836	400	+	.	ID=scaffold22|size1075405:hit:4566:1.3.0.5;Name=species:rnd-1_family-197|genus:Unknown;Target=species:rnd-1_family-197|genus:Unknown 282 396 +
scaffold22|size1075405	repeatmasker	match_part	554543	554836	400	+	.	ID=scaffold22|size1075405:hsp:7593:1.3.0.5;Parent=scaffold22|size1075405:hit:4566:1.3.0.5;Target=species:rnd-1_family-197|genus:Unknown 282 396 +
scaffold22|size1075405	repeatmasker	match	555127	555205	519	+	.	ID=scaffold22|size1075405:hit:4567:1.3.0.5;Name=species:genome_5_4113|genus:Unspecified;Target=species:genome_5_4113|genus:Unspecified 1 79 +
scaffold22|size1075405	repeatmasker	match_part	555127	555205	519	+	.	ID=scaffold22|size1075405:hsp:7594:1.3.0.5;Parent=scaffold22|size1075405:hit:4567:1.3.0.5;Target=species:genome_5_4113|genus:Unspecified 1 79 +
scaffold22|size1075405	repeatmasker	match	555291	556124	2134	+	.	ID=scaffold22|size1075405:hit:4568:1.3.0.5;Name=species:rnd-1_family-873|genus:Unknown;Target=species:rnd-1_family-873|genus:Unknown 219 859 +
scaffold22|size1075405	repeatmasker	match_part	555291	556124	2134	+	.	ID=scaffold22|size1075405:hsp:7595:1.3.0.5;Parent=scaffold22|size1075405:hit:4568:1.3.0.5;Target=species:rnd-1_family-873|genus:Unknown 219 859 +
scaffold22|size1075405	repeatmasker	match	556242	556423	452	+	.	ID=scaffold22|size1075405:hit:4569:1.3.0.5;Name=species:scaffold14|size2522936_%2528dbseq-nr_238%2529_%255B150087%252C155942%255D|genus:Unspecified;Target=species:scaffold14|size2522936_%2528dbseq-nr_238%2529_%255B150087%252C155942%255D|genus:Unspecified 5098 5300 +
scaffold22|size1075405	repeatmasker	match_part	556242	556423	452	+	.	ID=scaffold22|size1075405:hsp:7596:1.3.0.5;Parent=scaffold22|size1075405:hit:4569:1.3.0.5;Target=species:scaffold14|size2522936_%252528dbseq-nr_238%252529_%25255B150087%25252C155942%25255D|genus:Unspecified 5098 5300 +
scaffold22|size1075405	repeatmasker	match	556553	556662	307	+	.	ID=scaffold22|size1075405:hit:4570:1.3.0.5;Name=species:rnd-5_family-3295|genus:Unknown;Target=species:rnd-5_family-3295|genus:Unknown 39 216 +
scaffold22|size1075405	repeatmasker	match_part	556553	556662	307	+	.	ID=scaffold22|size1075405:hsp:7597:1.3.0.5;Parent=scaffold22|size1075405:hit:4570:1.3.0.5;Target=species:rnd-5_family-3295|genus:Unknown 39 216 +
scaffold22|size1075405	repeatmasker	match	556732	557950	2715	+	.	ID=scaffold22|size1075405:hit:4571:1.3.0.5;Name=species:rnd-1_family-1311|genus:Unknown;Target=species:rnd-1_family-1311|genus:Unknown 5 424 +
scaffold22|size1075405	repeatmasker	match_part	556732	557950	2715	+	.	ID=scaffold22|size1075405:hsp:7598:1.3.0.5;Parent=scaffold22|size1075405:hit:4571:1.3.0.5;Target=species:rnd-1_family-1311|genus:Unknown 5 424 +
scaffold22|size1075405	repeatmasker	match	558011	559289	2149	+	.	ID=scaffold22|size1075405:hit:4572:1.3.0.5;Name=species:scaffold249|size437664_%2528dbseq-nr_37%2529_%255B20621%252C26730%255D|genus:Unspecified;Target=species:scaffold249|size437664_%2528dbseq-nr_37%2529_%255B20621%252C26730%255D|genus:Unspecified 2651 3956 +
scaffold22|size1075405	repeatmasker	match_part	558011	559289	2149	+	.	ID=scaffold22|size1075405:hsp:7599:1.3.0.5;Parent=scaffold22|size1075405:hit:4572:1.3.0.5;Target=species:scaffold249|size437664_%252528dbseq-nr_37%252529_%25255B20621%25252C26730%25255D|genus:Unspecified 2651 3956 +
scaffold22|size1075405	repeatmasker	match	563887	565001	1957	+	.	ID=scaffold22|size1075405:hit:4573:1.3.0.5;Name=species:scaffold14|size2522936_%2528dbseq-nr_238%2529_%255B1322522%252C1328710%255D|genus:Unspecified;Target=species:scaffold14|size2522936_%2528dbseq-nr_238%2529_%255B1322522%252C1328710%255D|genus:Unspecified 1075 2211 +
scaffold22|size1075405	repeatmasker	match_part	563887	565001	1957	+	.	ID=scaffold22|size1075405:hsp:7600:1.3.0.5;Parent=scaffold22|size1075405:hit:4573:1.3.0.5;Target=species:scaffold14|size2522936_%252528dbseq-nr_238%252529_%25255B1322522%25252C1328710%25255D|genus:Unspecified 1075 2211 +
scaffold22|size1075405	repeatmasker	match	565196	565273	482	+	.	ID=scaffold22|size1075405:hit:4574:1.3.0.5;Name=species:genome_5_4113|genus:Unspecified;Target=species:genome_5_4113|genus:Unspecified 1 79 +
scaffold22|size1075405	repeatmasker	match_part	565196	565273	482	+	.	ID=scaffold22|size1075405:hsp:7601:1.3.0.5;Parent=scaffold22|size1075405:hit:4574:1.3.0.5;Target=species:genome_5_4113|genus:Unspecified 1 79 +
scaffold22|size1075405	repeatmasker	match	565437	566660	2414	+	.	ID=scaffold22|size1075405:hit:4575:1.3.0.5;Name=species:rnd-1_family-873|genus:Unknown;Target=species:rnd-1_family-873|genus:Unknown 407 859 +
scaffold22|size1075405	repeatmasker	match_part	565437	566660	2414	+	.	ID=scaffold22|size1075405:hsp:7602:1.3.0.5;Parent=scaffold22|size1075405:hit:4575:1.3.0.5;Target=species:rnd-1_family-873|genus:Unknown 407 859 +
scaffold22|size1075405	repeatmasker	match	566789	566975	801	+	.	ID=scaffold22|size1075405:hit:4576:1.3.0.5;Name=species:rnd-1_family-1242|genus:Unknown;Target=species:rnd-1_family-1242|genus:Unknown 92 227 +
scaffold22|size1075405	repeatmasker	match_part	566789	566975	801	+	.	ID=scaffold22|size1075405:hsp:7603:1.3.0.5;Parent=scaffold22|size1075405:hit:4576:1.3.0.5;Target=species:rnd-1_family-1242|genus:Unknown 92 227 +
scaffold22|size1075405	repeatmasker	match	567318	567359	231	+	.	ID=scaffold22|size1075405:hit:4577:1.3.0.5;Name=species:rnd-5_family-1288|genus:Unknown;Target=species:rnd-5_family-1288|genus:Unknown 72 113 +
scaffold22|size1075405	repeatmasker	match_part	567318	567359	231	+	.	ID=scaffold22|size1075405:hsp:7604:1.3.0.5;Parent=scaffold22|size1075405:hit:4577:1.3.0.5;Target=species:rnd-5_family-1288|genus:Unknown 72 113 +
scaffold22|size1075405	repeatmasker	match	569054	569184	267	+	.	ID=scaffold22|size1075405:hit:4578:1.3.0.5;Name=species:rnd-1_family-303|genus:Unknown;Target=species:rnd-1_family-303|genus:Unknown 2463 2580 +
scaffold22|size1075405	repeatmasker	match_part	569054	569184	267	+	.	ID=scaffold22|size1075405:hsp:7605:1.3.0.5;Parent=scaffold22|size1075405:hit:4578:1.3.0.5;Target=species:rnd-1_family-303|genus:Unknown 2463 2580 +
scaffold22|size1075405	repeatmasker	match	569613	569658	393	+	.	ID=scaffold22|size1075405:hit:4579:1.3.0.5;Name=species:rnd-1_family-299|genus:Unknown;Target=species:rnd-1_family-299|genus:Unknown 5430 5475 +
scaffold22|size1075405	repeatmasker	match_part	569613	569658	393	+	.	ID=scaffold22|size1075405:hsp:7606:1.3.0.5;Parent=scaffold22|size1075405:hit:4579:1.3.0.5;Target=species:rnd-1_family-299|genus:Unknown 5430 5475 +
scaffold22|size1075405	repeatmasker	match	569770	570086	2154	+	.	ID=scaffold22|size1075405:hit:4580:1.3.0.5;Name=species:genome_2_13115|genus:Unspecified;Target=species:genome_2_13115|genus:Unspecified 1 311 +
scaffold22|size1075405	repeatmasker	match_part	569770	570086	2154	+	.	ID=scaffold22|size1075405:hsp:7607:1.3.0.5;Parent=scaffold22|size1075405:hit:4580:1.3.0.5;Target=species:genome_2_13115|genus:Unspecified 1 311 +
scaffold22|size1075405	repeatmasker	match	570323	570512	1236	+	.	ID=scaffold22|size1075405:hit:4581:1.3.0.5;Name=species:genome_2_13115|genus:Unspecified;Target=species:genome_2_13115|genus:Unspecified 335 528 +
scaffold22|size1075405	repeatmasker	match_part	570323	570512	1236	+	.	ID=scaffold22|size1075405:hsp:7608:1.3.0.5;Parent=scaffold22|size1075405:hit:4581:1.3.0.5;Target=species:genome_2_13115|genus:Unspecified 335 528 +
scaffold22|size1075405	repeatmasker	match	570589	571052	2035	+	.	ID=scaffold22|size1075405:hit:4582:1.3.0.5;Name=species:rnd-1_family-26|genus:Unknown;Target=species:rnd-1_family-26|genus:Unknown 1 324 +
scaffold22|size1075405	repeatmasker	match_part	570589	571052	2035	+	.	ID=scaffold22|size1075405:hsp:7609:1.3.0.5;Parent=scaffold22|size1075405:hit:4582:1.3.0.5;Target=species:rnd-1_family-26|genus:Unknown 1 324 +
scaffold22|size1075405	repeatmasker	match	571440	571720	1740	+	.	ID=scaffold22|size1075405:hit:4583:1.3.0.5;Name=species:genome_11_17291|genus:Unspecified;Target=species:genome_11_17291|genus:Unspecified 2 249 +
scaffold22|size1075405	repeatmasker	match_part	571440	571720	1740	+	.	ID=scaffold22|size1075405:hsp:7610:1.3.0.5;Parent=scaffold22|size1075405:hit:4583:1.3.0.5;Target=species:genome_11_17291|genus:Unspecified 2 249 +
scaffold22|size1075405	repeatmasker	match	571785	571917	666	+	.	ID=scaffold22|size1075405:hit:4584:1.3.0.5;Name=species:rnd-5_family-3758|genus:Unknown;Target=species:rnd-5_family-3758|genus:Unknown 1 136 +
scaffold22|size1075405	repeatmasker	match_part	571785	571917	666	+	.	ID=scaffold22|size1075405:hsp:7611:1.3.0.5;Parent=scaffold22|size1075405:hit:4584:1.3.0.5;Target=species:rnd-5_family-3758|genus:Unknown 1 136 +
scaffold22|size1075405	repeatmasker	match	572100	572743	3538	+	.	ID=scaffold22|size1075405:hit:4585:1.3.0.5;Name=species:genome_11_17291|genus:Unspecified;Target=species:genome_11_17291|genus:Unspecified 1 546 +
scaffold22|size1075405	repeatmasker	match_part	572100	572743	3538	+	.	ID=scaffold22|size1075405:hsp:7612:1.3.0.5;Parent=scaffold22|size1075405:hit:4585:1.3.0.5;Target=species:genome_11_17291|genus:Unspecified 1 546 +
scaffold22|size1075405	repeatmasker	match	572858	572916	432	+	.	ID=scaffold22|size1075405:hit:4586:1.3.0.5;Name=species:rnd-1_family-1014|genus:Unknown;Target=species:rnd-1_family-1014|genus:Unknown 225 283 +
scaffold22|size1075405	repeatmasker	match_part	572858	572916	432	+	.	ID=scaffold22|size1075405:hsp:7613:1.3.0.5;Parent=scaffold22|size1075405:hit:4586:1.3.0.5;Target=species:rnd-1_family-1014|genus:Unknown 225 283 +
scaffold22|size1075405	repeatmasker	match	573277	573507	521	+	.	ID=scaffold22|size1075405:hit:4587:1.3.0.5;Name=species:rnd-5_family-1463|genus:LTR%252FCopia;Target=species:rnd-5_family-1463|genus:LTR%252FCopia 3027 3257 +
scaffold22|size1075405	repeatmasker	match_part	573277	573507	521	+	.	ID=scaffold22|size1075405:hsp:7614:1.3.0.5;Parent=scaffold22|size1075405:hit:4587:1.3.0.5;Target=species:rnd-5_family-1463|genus:LTR%25252FCopia 3027 3257 +
scaffold22|size1075405	repeatmasker	match	573594	573783	441	+	.	ID=scaffold22|size1075405:hit:4588:1.3.0.5;Name=species:rnd-5_family-645|genus:Unknown;Target=species:rnd-5_family-645|genus:Unknown 916 1113 +
scaffold22|size1075405	repeatmasker	match_part	573594	573783	441	+	.	ID=scaffold22|size1075405:hsp:7615:1.3.0.5;Parent=scaffold22|size1075405:hit:4588:1.3.0.5;Target=species:rnd-5_family-645|genus:Unknown 916 1113 +
scaffold22|size1075405	repeatmasker	match	573953	574224	495	+	.	ID=scaffold22|size1075405:hit:4589:1.3.0.5;Name=species:rnd-5_family-766|genus:DNA%252FTcMar-Tc2;Target=species:rnd-5_family-766|genus:DNA%252FTcMar-Tc2 301 472 +
scaffold22|size1075405	repeatmasker	match_part	573953	574224	495	+	.	ID=scaffold22|size1075405:hsp:7616:1.3.0.5;Parent=scaffold22|size1075405:hit:4589:1.3.0.5;Target=species:rnd-5_family-766|genus:DNA%25252FTcMar-Tc2 301 472 +
scaffold22|size1075405	repeatmasker	match	575152	575704	1051	+	.	ID=scaffold22|size1075405:hit:4590:1.3.0.5;Name=species:rnd-1_family-152|genus:DNA%252FTcMar-Tc2;Target=species:rnd-1_family-152|genus:DNA%252FTcMar-Tc2 1 247 +
scaffold22|size1075405	repeatmasker	match_part	575152	575704	1051	+	.	ID=scaffold22|size1075405:hsp:7617:1.3.0.5;Parent=scaffold22|size1075405:hit:4590:1.3.0.5;Target=species:rnd-1_family-152|genus:DNA%25252FTcMar-Tc2 1 247 +
scaffold22|size1075405	repeatmasker	match	576458	576993	1654	+	.	ID=scaffold22|size1075405:hit:4591:1.3.0.5;Name=species:genome_3_21671|genus:Unspecified;Target=species:genome_3_21671|genus:Unspecified 56 433 +
scaffold22|size1075405	repeatmasker	match_part	576458	576993	1654	+	.	ID=scaffold22|size1075405:hsp:7618:1.3.0.5;Parent=scaffold22|size1075405:hit:4591:1.3.0.5;Target=species:genome_3_21671|genus:Unspecified 56 433 +
scaffold22|size1075405	repeatmasker	match	577078	581645	4331	+	.	ID=scaffold22|size1075405:hit:4592:1.3.0.5;Name=species:rnd-1_family-124|genus:Unknown;Target=species:rnd-1_family-124|genus:Unknown 1 623 +
scaffold22|size1075405	repeatmasker	match_part	577078	581645	4331	+	.	ID=scaffold22|size1075405:hsp:7619:1.3.0.5;Parent=scaffold22|size1075405:hit:4592:1.3.0.5;Target=species:rnd-1_family-124|genus:Unknown 1 623 +
scaffold22|size1075405	repeatmasker	match	581933	582144	1185	+	.	ID=scaffold22|size1075405:hit:4593:1.3.0.5;Name=species:genome_6_9737|genus:Unspecified;Target=species:genome_6_9737|genus:Unspecified 512 726 +
scaffold22|size1075405	repeatmasker	match_part	581933	582144	1185	+	.	ID=scaffold22|size1075405:hsp:7620:1.3.0.5;Parent=scaffold22|size1075405:hit:4593:1.3.0.5;Target=species:genome_6_9737|genus:Unspecified 512 726 +
scaffold22|size1075405	repeatmasker	match	582194	582467	988	+	.	ID=scaffold22|size1075405:hit:4594:1.3.0.5;Name=species:genome_6_9737|genus:Unspecified;Target=species:genome_6_9737|genus:Unspecified 1 303 +
scaffold22|size1075405	repeatmasker	match_part	582194	582467	988	+	.	ID=scaffold22|size1075405:hsp:7621:1.3.0.5;Parent=scaffold22|size1075405:hit:4594:1.3.0.5;Target=species:genome_6_9737|genus:Unspecified 1 303 +
scaffold22|size1075405	repeatmasker	match	582805	583199	323	+	.	ID=scaffold22|size1075405:hit:4595:1.3.0.5;Name=species:scaffold80|size783030_%2528dbseq-nr_43%2529_%255B553675%252C559585%255D|genus:Unspecified;Target=species:scaffold80|size783030_%2528dbseq-nr_43%2529_%255B553675%252C559585%255D|genus:Unspecified 4627 5037 +
scaffold22|size1075405	repeatmasker	match_part	582805	583199	323	+	.	ID=scaffold22|size1075405:hsp:7622:1.3.0.5;Parent=scaffold22|size1075405:hit:4595:1.3.0.5;Target=species:scaffold80|size783030_%252528dbseq-nr_43%252529_%25255B553675%25252C559585%25255D|genus:Unspecified 4627 5037 +
scaffold22|size1075405	repeatmasker	match	584443	584708	594	+	.	ID=scaffold22|size1075405:hit:4596:1.3.0.5;Name=species:scaffold117|size307802_%2528dbseq-nr_563%2529_%255B124658%252C130759%255D|genus:Unspecified;Target=species:scaffold117|size307802_%2528dbseq-nr_563%2529_%255B124658%252C130759%255D|genus:Unspecified 3599 3857 +
scaffold22|size1075405	repeatmasker	match_part	584443	584708	594	+	.	ID=scaffold22|size1075405:hsp:7623:1.3.0.5;Parent=scaffold22|size1075405:hit:4596:1.3.0.5;Target=species:scaffold117|size307802_%252528dbseq-nr_563%252529_%25255B124658%25252C130759%25255D|genus:Unspecified 3599 3857 +
scaffold22|size1075405	repeatmasker	match	584760	584806	265	+	.	ID=scaffold22|size1075405:hit:4597:1.3.0.5;Name=species:genome_6_9737|genus:Unspecified;Target=species:genome_6_9737|genus:Unspecified 238 284 +
scaffold22|size1075405	repeatmasker	match_part	584760	584806	265	+	.	ID=scaffold22|size1075405:hsp:7624:1.3.0.5;Parent=scaffold22|size1075405:hit:4597:1.3.0.5;Target=species:genome_6_9737|genus:Unspecified 238 284 +
scaffold22|size1075405	repeatmasker	match	584856	585069	1231	+	.	ID=scaffold22|size1075405:hit:4598:1.3.0.5;Name=species:genome_6_9737|genus:Unspecified;Target=species:genome_6_9737|genus:Unspecified 512 726 +
scaffold22|size1075405	repeatmasker	match_part	584856	585069	1231	+	.	ID=scaffold22|size1075405:hsp:7625:1.3.0.5;Parent=scaffold22|size1075405:hit:4598:1.3.0.5;Target=species:genome_6_9737|genus:Unspecified 512 726 +
scaffold22|size1075405	repeatmasker	match	585155	585300	248	+	.	ID=scaffold22|size1075405:hit:4599:1.3.0.5;Name=species:scaffold177|size204315_%2528dbseq-nr_273%2529_%255B38496%252C44408%255D|genus:Unspecified;Target=species:scaffold177|size204315_%2528dbseq-nr_273%2529_%255B38496%252C44408%255D|genus:Unspecified 253 381 +
scaffold22|size1075405	repeatmasker	match_part	585155	585300	248	+	.	ID=scaffold22|size1075405:hsp:7626:1.3.0.5;Parent=scaffold22|size1075405:hit:4599:1.3.0.5;Target=species:scaffold177|size204315_%252528dbseq-nr_273%252529_%25255B38496%25252C44408%25255D|genus:Unspecified 253 381 +
scaffold22|size1075405	repeatmasker	match	585611	586351	4035	+	.	ID=scaffold22|size1075405:hit:4600:1.3.0.5;Name=species:rnd-5_family-2386|genus:LTR%252FCopia;Target=species:rnd-5_family-2386|genus:LTR%252FCopia 4517 5268 +
scaffold22|size1075405	repeatmasker	match_part	585611	586351	4035	+	.	ID=scaffold22|size1075405:hsp:7627:1.3.0.5;Parent=scaffold22|size1075405:hit:4600:1.3.0.5;Target=species:rnd-5_family-2386|genus:LTR%25252FCopia 4517 5268 +
scaffold22|size1075405	repeatmasker	match	587739	588190	2347	+	.	ID=scaffold22|size1075405:hit:4601:1.3.0.5;Name=species:genome_1_9442|genus:Unspecified;Target=species:genome_1_9442|genus:Unspecified 2 498 +
scaffold22|size1075405	repeatmasker	match_part	587739	588190	2347	+	.	ID=scaffold22|size1075405:hsp:7628:1.3.0.5;Parent=scaffold22|size1075405:hit:4601:1.3.0.5;Target=species:genome_1_9442|genus:Unspecified 2 498 +
scaffold22|size1075405	repeatmasker	match	588239	589839	6555	+	.	ID=scaffold22|size1075405:hit:4602:1.3.0.5;Name=species:rnd-1_family-680|genus:Unknown;Target=species:rnd-1_family-680|genus:Unknown 1 847 +
scaffold22|size1075405	repeatmasker	match_part	588239	589839	6555	+	.	ID=scaffold22|size1075405:hsp:7629:1.3.0.5;Parent=scaffold22|size1075405:hit:4602:1.3.0.5;Target=species:rnd-1_family-680|genus:Unknown 1 847 +
scaffold22|size1075405	repeatmasker	match	590132	591613	1560	+	.	ID=scaffold22|size1075405:hit:4603:1.3.0.5;Name=species:rnd-1_family-897|genus:LTR%252FGypsy;Target=species:rnd-1_family-897|genus:LTR%252FGypsy 1 394 +
scaffold22|size1075405	repeatmasker	match_part	590132	591613	1560	+	.	ID=scaffold22|size1075405:hsp:7630:1.3.0.5;Parent=scaffold22|size1075405:hit:4603:1.3.0.5;Target=species:rnd-1_family-897|genus:LTR%25252FGypsy 1 394 +
scaffold22|size1075405	repeatmasker	match	591798	591989	523	+	.	ID=scaffold22|size1075405:hit:4604:1.3.0.5;Name=species:rnd-4_family-169|genus:RC%252FHelitron;Target=species:rnd-4_family-169|genus:RC%252FHelitron 6591 6785 +
scaffold22|size1075405	repeatmasker	match_part	591798	591989	523	+	.	ID=scaffold22|size1075405:hsp:7631:1.3.0.5;Parent=scaffold22|size1075405:hit:4604:1.3.0.5;Target=species:rnd-4_family-169|genus:RC%25252FHelitron 6591 6785 +
scaffold22|size1075405	repeatmasker	match	592211	599949	29037	+	.	ID=scaffold22|size1075405:hit:4605:1.3.0.5;Name=species:rnd-4_family-169|genus:RC%252FHelitron;Target=species:rnd-4_family-169|genus:RC%252FHelitron 991 6174 +
scaffold22|size1075405	repeatmasker	match_part	592211	599949	29037	+	.	ID=scaffold22|size1075405:hsp:7632:1.3.0.5;Parent=scaffold22|size1075405:hit:4605:1.3.0.5;Target=species:rnd-4_family-169|genus:RC%25252FHelitron 991 6174 +
scaffold22|size1075405	repeatmasker	match	663937	663980	31	+	.	ID=scaffold22|size1075405:hit:4606:1.3.0.6;Name=species:%2528CTC%2529n|genus:Simple_repeat;Target=species:%2528CTC%2529n|genus:Simple_repeat 1 47 +
scaffold22|size1075405	repeatmasker	match_part	663937	663980	31	+	.	ID=scaffold22|size1075405:hsp:7633:1.3.0.6;Parent=scaffold22|size1075405:hit:4606:1.3.0.6;Target=species:%252528CTC%252529n|genus:Simple_repeat 1 47 +
scaffold22|size1075405	repeatmasker	match	690910	690939	32	+	.	ID=scaffold22|size1075405:hit:4607:1.3.0.6;Name=species:%2528AACATGC%2529n|genus:Simple_repeat;Target=species:%2528AACATGC%2529n|genus:Simple_repeat 1 30 +
scaffold22|size1075405	repeatmasker	match_part	690910	690939	32	+	.	ID=scaffold22|size1075405:hsp:7634:1.3.0.6;Parent=scaffold22|size1075405:hit:4607:1.3.0.6;Target=species:%252528AACATGC%252529n|genus:Simple_repeat 1 30 +
scaffold22|size1075405	repeatmasker	match	675944	675966	13	+	.	ID=scaffold22|size1075405:hit:4608:1.3.0.6;Name=species:%2528CTCA%2529n|genus:Simple_repeat;Target=species:%2528CTCA%2529n|genus:Simple_repeat 1 23 +
scaffold22|size1075405	repeatmasker	match_part	675944	675966	13	+	.	ID=scaffold22|size1075405:hsp:7635:1.3.0.6;Parent=scaffold22|size1075405:hit:4608:1.3.0.6;Target=species:%252528CTCA%252529n|genus:Simple_repeat 1 23 +
scaffold22|size1075405	repeatmasker	match	600044	602432	8516	+	.	ID=scaffold22|size1075405:hit:4609:1.3.0.6;Name=species:rnd-1_family-574|genus:Unknown;Target=species:rnd-1_family-574|genus:Unknown 1 1130 +
scaffold22|size1075405	repeatmasker	match_part	600044	602432	8516	+	.	ID=scaffold22|size1075405:hsp:7636:1.3.0.6;Parent=scaffold22|size1075405:hit:4609:1.3.0.6;Target=species:rnd-1_family-574|genus:Unknown 1 1130 +
scaffold22|size1075405	repeatmasker	match	602657	602764	618	+	.	ID=scaffold22|size1075405:hit:4610:1.3.0.6;Name=species:rnd-1_family-1109|genus:Unknown;Target=species:rnd-1_family-1109|genus:Unknown 2 111 +
scaffold22|size1075405	repeatmasker	match_part	602657	602764	618	+	.	ID=scaffold22|size1075405:hsp:7637:1.3.0.6;Parent=scaffold22|size1075405:hit:4610:1.3.0.6;Target=species:rnd-1_family-1109|genus:Unknown 2 111 +
scaffold22|size1075405	repeatmasker	match	602908	603075	922	+	.	ID=scaffold22|size1075405:hit:4611:1.3.0.6;Name=species:rnd-1_family-345|genus:Unknown;Target=species:rnd-1_family-345|genus:Unknown 1 175 +
scaffold22|size1075405	repeatmasker	match_part	602908	603075	922	+	.	ID=scaffold22|size1075405:hsp:7638:1.3.0.6;Parent=scaffold22|size1075405:hit:4611:1.3.0.6;Target=species:rnd-1_family-345|genus:Unknown 1 175 +
scaffold22|size1075405	repeatmasker	match	604027	604609	3672	+	.	ID=scaffold22|size1075405:hit:4612:1.3.0.6;Name=species:rnd-1_family-1041|genus:Unknown;Target=species:rnd-1_family-1041|genus:Unknown 1 528 +
scaffold22|size1075405	repeatmasker	match_part	604027	604609	3672	+	.	ID=scaffold22|size1075405:hsp:7639:1.3.0.6;Parent=scaffold22|size1075405:hit:4612:1.3.0.6;Target=species:rnd-1_family-1041|genus:Unknown 1 528 +
scaffold22|size1075405	repeatmasker	match	604832	605312	636	+	.	ID=scaffold22|size1075405:hit:4613:1.3.0.6;Name=species:rnd-1_family-708|genus:Unknown;Target=species:rnd-1_family-708|genus:Unknown 3 385 +
scaffold22|size1075405	repeatmasker	match_part	604832	605312	636	+	.	ID=scaffold22|size1075405:hsp:7640:1.3.0.6;Parent=scaffold22|size1075405:hit:4613:1.3.0.6;Target=species:rnd-1_family-708|genus:Unknown 3 385 +
scaffold22|size1075405	repeatmasker	match	605554	606182	916	+	.	ID=scaffold22|size1075405:hit:4614:1.3.0.6;Name=species:rnd-1_family-1205|genus:Unknown;Target=species:rnd-1_family-1205|genus:Unknown 14 423 +
scaffold22|size1075405	repeatmasker	match_part	605554	606182	916	+	.	ID=scaffold22|size1075405:hsp:7641:1.3.0.6;Parent=scaffold22|size1075405:hit:4614:1.3.0.6;Target=species:rnd-1_family-1205|genus:Unknown 14 423 +
scaffold22|size1075405	repeatmasker	match	607091	607704	2317	+	.	ID=scaffold22|size1075405:hit:4615:1.3.0.6;Name=species:rnd-1_family-1308|genus:Unknown;Target=species:rnd-1_family-1308|genus:Unknown 151 524 +
scaffold22|size1075405	repeatmasker	match_part	607091	607704	2317	+	.	ID=scaffold22|size1075405:hsp:7642:1.3.0.6;Parent=scaffold22|size1075405:hit:4615:1.3.0.6;Target=species:rnd-1_family-1308|genus:Unknown 151 524 +
scaffold22|size1075405	repeatmasker	match	609109	610245	2016	+	.	ID=scaffold22|size1075405:hit:4616:1.3.0.6;Name=species:rnd-1_family-567|genus:DNA%252FCrypton;Target=species:rnd-1_family-567|genus:DNA%252FCrypton 72 632 +
scaffold22|size1075405	repeatmasker	match_part	609109	610245	2016	+	.	ID=scaffold22|size1075405:hsp:7643:1.3.0.6;Parent=scaffold22|size1075405:hit:4616:1.3.0.6;Target=species:rnd-1_family-567|genus:DNA%25252FCrypton 72 632 +
scaffold22|size1075405	repeatmasker	match	612546	612661	270	+	.	ID=scaffold22|size1075405:hit:4617:1.3.0.6;Name=species:genome_7_12319|genus:Unspecified;Target=species:genome_7_12319|genus:Unspecified 904 966 +
scaffold22|size1075405	repeatmasker	match_part	612546	612661	270	+	.	ID=scaffold22|size1075405:hsp:7644:1.3.0.6;Parent=scaffold22|size1075405:hit:4617:1.3.0.6;Target=species:genome_7_12319|genus:Unspecified 904 966 +
scaffold22|size1075405	repeatmasker	match	612728	613836	2807	+	.	ID=scaffold22|size1075405:hit:4618:1.3.0.6;Name=species:rnd-1_family-1386|genus:Unknown;Target=species:rnd-1_family-1386|genus:Unknown 1 352 +
scaffold22|size1075405	repeatmasker	match_part	612728	613836	2807	+	.	ID=scaffold22|size1075405:hsp:7645:1.3.0.6;Parent=scaffold22|size1075405:hit:4618:1.3.0.6;Target=species:rnd-1_family-1386|genus:Unknown 1 352 +
scaffold22|size1075405	repeatmasker	match	614026	621998	33181	+	.	ID=scaffold22|size1075405:hit:4619:1.3.0.6;Name=species:rnd-1_family-28|genus:LTR%252FGypsy;Target=species:rnd-1_family-28|genus:LTR%252FGypsy 1 4051 +
scaffold22|size1075405	repeatmasker	match_part	614026	621998	33181	+	.	ID=scaffold22|size1075405:hsp:7646:1.3.0.6;Parent=scaffold22|size1075405:hit:4619:1.3.0.6;Target=species:rnd-1_family-28|genus:LTR%25252FGypsy 1 4051 +
scaffold22|size1075405	repeatmasker	match	622626	623032	456	+	.	ID=scaffold22|size1075405:hit:4620:1.3.0.6;Name=species:rnd-1_family-529|genus:Unknown;Target=species:rnd-1_family-529|genus:Unknown 542 949 +
scaffold22|size1075405	repeatmasker	match_part	622626	623032	456	+	.	ID=scaffold22|size1075405:hsp:7647:1.3.0.6;Parent=scaffold22|size1075405:hit:4620:1.3.0.6;Target=species:rnd-1_family-529|genus:Unknown 542 949 +
scaffold22|size1075405	repeatmasker	match	625079	630531	33000	+	.	ID=scaffold22|size1075405:hit:4621:1.3.0.6;Name=species:rnd-1_family-186|genus:Unknown;Target=species:rnd-1_family-186|genus:Unknown 1 3969 +
scaffold22|size1075405	repeatmasker	match_part	625079	630531	33000	+	.	ID=scaffold22|size1075405:hsp:7648:1.3.0.6;Parent=scaffold22|size1075405:hit:4621:1.3.0.6;Target=species:rnd-1_family-186|genus:Unknown 1 3969 +
scaffold22|size1075405	repeatmasker	match	630591	632301	8990	+	.	ID=scaffold22|size1075405:hit:4622:1.3.0.6;Name=species:rnd-1_family-132|genus:Unknown;Target=species:rnd-1_family-132|genus:Unknown 5 2089 +
scaffold22|size1075405	repeatmasker	match_part	630591	632301	8990	+	.	ID=scaffold22|size1075405:hsp:7649:1.3.0.6;Parent=scaffold22|size1075405:hit:4622:1.3.0.6;Target=species:rnd-1_family-132|genus:Unknown 5 2089 +
scaffold22|size1075405	repeatmasker	match	632344	634959	4123	+	.	ID=scaffold22|size1075405:hit:4623:1.3.0.6;Name=species:scaffold122|size482992_%2528dbseq-nr_654%2529_%255B248621%252C254518%255D|genus:Unspecified;Target=species:scaffold122|size482992_%2528dbseq-nr_654%2529_%255B248621%252C254518%255D|genus:Unspecified 3050 5577 +
scaffold22|size1075405	repeatmasker	match_part	632344	634959	4123	+	.	ID=scaffold22|size1075405:hsp:7650:1.3.0.6;Parent=scaffold22|size1075405:hit:4623:1.3.0.6;Target=species:scaffold122|size482992_%252528dbseq-nr_654%252529_%25255B248621%25252C254518%25255D|genus:Unspecified 3050 5577 +
scaffold22|size1075405	repeatmasker	match	635639	637105	630	+	.	ID=scaffold22|size1075405:hit:4624:1.3.0.6;Name=species:rnd-1_family-399|genus:Unknown;Target=species:rnd-1_family-399|genus:Unknown 57 317 +
scaffold22|size1075405	repeatmasker	match_part	635639	637105	630	+	.	ID=scaffold22|size1075405:hsp:7651:1.3.0.6;Parent=scaffold22|size1075405:hit:4624:1.3.0.6;Target=species:rnd-1_family-399|genus:Unknown 57 317 +
scaffold22|size1075405	repeatmasker	match	637179	637324	590	+	.	ID=scaffold22|size1075405:hit:4625:1.3.0.6;Name=species:rnd-1_family-365|genus:Unknown;Target=species:rnd-1_family-365|genus:Unknown 50 197 +
scaffold22|size1075405	repeatmasker	match_part	637179	637324	590	+	.	ID=scaffold22|size1075405:hsp:7652:1.3.0.6;Parent=scaffold22|size1075405:hit:4625:1.3.0.6;Target=species:rnd-1_family-365|genus:Unknown 50 197 +
scaffold22|size1075405	repeatmasker	match	637401	637728	522	+	.	ID=scaffold22|size1075405:hit:4626:1.3.0.6;Name=species:rnd-5_family-2623|genus:Unknown;Target=species:rnd-5_family-2623|genus:Unknown 1 346 +
scaffold22|size1075405	repeatmasker	match_part	637401	637728	522	+	.	ID=scaffold22|size1075405:hsp:7653:1.3.0.6;Parent=scaffold22|size1075405:hit:4626:1.3.0.6;Target=species:rnd-5_family-2623|genus:Unknown 1 346 +
scaffold22|size1075405	repeatmasker	match	637993	638551	1600	+	.	ID=scaffold22|size1075405:hit:4627:1.3.0.6;Name=species:rnd-1_family-219|genus:Unknown;Target=species:rnd-1_family-219|genus:Unknown 78 430 +
scaffold22|size1075405	repeatmasker	match_part	637993	638551	1600	+	.	ID=scaffold22|size1075405:hsp:7654:1.3.0.6;Parent=scaffold22|size1075405:hit:4627:1.3.0.6;Target=species:rnd-1_family-219|genus:Unknown 78 430 +
scaffold22|size1075405	repeatmasker	match	638605	640351	7424	+	.	ID=scaffold22|size1075405:hit:4628:1.3.0.6;Name=species:rnd-1_family-2|genus:Unknown;Target=species:rnd-1_family-2|genus:Unknown 2 1273 +
scaffold22|size1075405	repeatmasker	match_part	638605	640351	7424	+	.	ID=scaffold22|size1075405:hsp:7655:1.3.0.6;Parent=scaffold22|size1075405:hit:4628:1.3.0.6;Target=species:rnd-1_family-2|genus:Unknown 2 1273 +
scaffold22|size1075405	repeatmasker	match	640986	641264	1978	+	.	ID=scaffold22|size1075405:hit:4629:1.3.0.6;Name=species:genome_12_19122|genus:Unspecified;Target=species:genome_12_19122|genus:Unspecified 1 279 +
scaffold22|size1075405	repeatmasker	match_part	640986	641264	1978	+	.	ID=scaffold22|size1075405:hsp:7656:1.3.0.6;Parent=scaffold22|size1075405:hit:4629:1.3.0.6;Target=species:genome_12_19122|genus:Unspecified 1 279 +
scaffold22|size1075405	repeatmasker	match	641310	647220	9940	+	.	ID=scaffold22|size1075405:hit:4630:1.3.0.6;Name=species:scaffold29|size1339158_%2528dbseq-nr_696%2529_%255B579210%252C582717%255D|genus:Unspecified;Target=species:scaffold29|size1339158_%2528dbseq-nr_696%2529_%255B579210%252C582717%255D|genus:Unspecified 1 1581 +
scaffold22|size1075405	repeatmasker	match_part	641310	647220	9940	+	.	ID=scaffold22|size1075405:hsp:7657:1.3.0.6;Parent=scaffold22|size1075405:hit:4630:1.3.0.6;Target=species:scaffold29|size1339158_%252528dbseq-nr_696%252529_%25255B579210%25252C582717%25255D|genus:Unspecified 1 1581 +
scaffold22|size1075405	repeatmasker	match	648153	650532	3608	+	.	ID=scaffold22|size1075405:hit:4631:1.3.0.6;Name=species:genome_6_10615|genus:Unspecified;Target=species:genome_6_10615|genus:Unspecified 1 517 +
scaffold22|size1075405	repeatmasker	match_part	648153	650532	3608	+	.	ID=scaffold22|size1075405:hsp:7658:1.3.0.6;Parent=scaffold22|size1075405:hit:4631:1.3.0.6;Target=species:genome_6_10615|genus:Unspecified 1 517 +
scaffold22|size1075405	repeatmasker	match	652973	653677	1106	+	.	ID=scaffold22|size1075405:hit:4632:1.3.0.6;Name=species:genome_11_20665|genus:Unspecified;Target=species:genome_11_20665|genus:Unspecified 227 847 +
scaffold22|size1075405	repeatmasker	match_part	652973	653677	1106	+	.	ID=scaffold22|size1075405:hsp:7659:1.3.0.6;Parent=scaffold22|size1075405:hit:4632:1.3.0.6;Target=species:genome_11_20665|genus:Unspecified 227 847 +
scaffold22|size1075405	repeatmasker	match	653725	654674	3135	+	.	ID=scaffold22|size1075405:hit:4633:1.3.0.6;Name=species:rnd-5_family-2929|genus:Unknown;Target=species:rnd-5_family-2929|genus:Unknown 191 811 +
scaffold22|size1075405	repeatmasker	match_part	653725	654674	3135	+	.	ID=scaffold22|size1075405:hsp:7660:1.3.0.6;Parent=scaffold22|size1075405:hit:4633:1.3.0.6;Target=species:rnd-5_family-2929|genus:Unknown 191 811 +
scaffold22|size1075405	repeatmasker	match	655077	655590	2862	+	.	ID=scaffold22|size1075405:hit:4634:1.3.0.6;Name=species:genome_11_17291|genus:Unspecified;Target=species:genome_11_17291|genus:Unspecified 1 536 +
scaffold22|size1075405	repeatmasker	match_part	655077	655590	2862	+	.	ID=scaffold22|size1075405:hsp:7661:1.3.0.6;Parent=scaffold22|size1075405:hit:4634:1.3.0.6;Target=species:genome_11_17291|genus:Unspecified 1 536 +
scaffold22|size1075405	repeatmasker	match	656415	656970	3238	+	.	ID=scaffold22|size1075405:hit:4635:1.3.0.6;Name=species:genome_11_17291|genus:Unspecified;Target=species:genome_11_17291|genus:Unspecified 2 546 +
scaffold22|size1075405	repeatmasker	match_part	656415	656970	3238	+	.	ID=scaffold22|size1075405:hsp:7662:1.3.0.6;Parent=scaffold22|size1075405:hit:4635:1.3.0.6;Target=species:genome_11_17291|genus:Unspecified 2 546 +
scaffold22|size1075405	repeatmasker	match	659218	661995	1711	+	.	ID=scaffold22|size1075405:hit:4636:1.3.0.6;Name=species:rnd-4_family-212|genus:Unknown;Target=species:rnd-4_family-212|genus:Unknown 68 749 +
scaffold22|size1075405	repeatmasker	match_part	659218	661995	1711	+	.	ID=scaffold22|size1075405:hsp:7663:1.3.0.6;Parent=scaffold22|size1075405:hit:4636:1.3.0.6;Target=species:rnd-4_family-212|genus:Unknown 68 749 +
scaffold22|size1075405	repeatmasker	match	662209	662362	353	+	.	ID=scaffold22|size1075405:hit:4637:1.3.0.6;Name=species:rnd-5_family-2623|genus:Unknown;Target=species:rnd-5_family-2623|genus:Unknown 150 302 +
scaffold22|size1075405	repeatmasker	match_part	662209	662362	353	+	.	ID=scaffold22|size1075405:hsp:7664:1.3.0.6;Parent=scaffold22|size1075405:hit:4637:1.3.0.6;Target=species:rnd-5_family-2623|genus:Unknown 150 302 +
scaffold22|size1075405	repeatmasker	match	662407	662722	1159	+	.	ID=scaffold22|size1075405:hit:4638:1.3.0.6;Name=species:rnd-1_family-587|genus:Unknown;Target=species:rnd-1_family-587|genus:Unknown 9 371 +
scaffold22|size1075405	repeatmasker	match_part	662407	662722	1159	+	.	ID=scaffold22|size1075405:hsp:7665:1.3.0.6;Parent=scaffold22|size1075405:hit:4638:1.3.0.6;Target=species:rnd-1_family-587|genus:Unknown 9 371 +
scaffold22|size1075405	repeatmasker	match	663090	663612	513	+	.	ID=scaffold22|size1075405:hit:4639:1.3.0.6;Name=species:rnd-1_family-811|genus:Unknown;Target=species:rnd-1_family-811|genus:Unknown 1 217 +
scaffold22|size1075405	repeatmasker	match_part	663090	663612	513	+	.	ID=scaffold22|size1075405:hsp:7666:1.3.0.6;Parent=scaffold22|size1075405:hit:4639:1.3.0.6;Target=species:rnd-1_family-811|genus:Unknown 1 217 +
scaffold22|size1075405	repeatmasker	match	663682	663936	621	+	.	ID=scaffold22|size1075405:hit:4640:1.3.0.6;Name=species:rnd-1_family-1019|genus:Unknown;Target=species:rnd-1_family-1019|genus:Unknown 42 282 +
scaffold22|size1075405	repeatmasker	match_part	663682	663936	621	+	.	ID=scaffold22|size1075405:hsp:7667:1.3.0.6;Parent=scaffold22|size1075405:hit:4640:1.3.0.6;Target=species:rnd-1_family-1019|genus:Unknown 42 282 +
scaffold22|size1075405	repeatmasker	match	663981	664300	1706	+	.	ID=scaffold22|size1075405:hit:4641:1.3.0.6;Name=species:rnd-1_family-26|genus:Unknown;Target=species:rnd-1_family-26|genus:Unknown 1 324 +
scaffold22|size1075405	repeatmasker	match_part	663981	664300	1706	+	.	ID=scaffold22|size1075405:hsp:7668:1.3.0.6;Parent=scaffold22|size1075405:hit:4641:1.3.0.6;Target=species:rnd-1_family-26|genus:Unknown 1 324 +
scaffold22|size1075405	repeatmasker	match	664613	664896	1251	+	.	ID=scaffold22|size1075405:hit:4642:1.3.0.6;Name=species:genome_11_18930|genus:Unspecified;Target=species:genome_11_18930|genus:Unspecified 250 448 +
scaffold22|size1075405	repeatmasker	match_part	664613	664896	1251	+	.	ID=scaffold22|size1075405:hsp:7669:1.3.0.6;Parent=scaffold22|size1075405:hit:4642:1.3.0.6;Target=species:genome_11_18930|genus:Unspecified 250 448 +
scaffold22|size1075405	repeatmasker	match	664948	675064	2097	+	.	ID=scaffold22|size1075405:hit:4643:1.3.0.6;Name=species:rnd-1_family-435|genus:Unknown;Target=species:rnd-1_family-435|genus:Unknown 1 528 +
scaffold22|size1075405	repeatmasker	match_part	664948	675064	2097	+	.	ID=scaffold22|size1075405:hsp:7670:1.3.0.6;Parent=scaffold22|size1075405:hit:4643:1.3.0.6;Target=species:rnd-1_family-435|genus:Unknown 1 528 +
scaffold22|size1075405	repeatmasker	match	675113	675261	442	+	.	ID=scaffold22|size1075405:hit:4644:1.3.0.6;Name=species:rnd-1_family-59|genus:Unknown;Target=species:rnd-1_family-59|genus:Unknown 23 125 +
scaffold22|size1075405	repeatmasker	match_part	675113	675261	442	+	.	ID=scaffold22|size1075405:hsp:7671:1.3.0.6;Parent=scaffold22|size1075405:hit:4644:1.3.0.6;Target=species:rnd-1_family-59|genus:Unknown 23 125 +
scaffold22|size1075405	repeatmasker	match	683336	683437	292	+	.	ID=scaffold22|size1075405:hit:4645:1.3.0.6;Name=species:genome_9_13036|genus:Unspecified;Target=species:genome_9_13036|genus:Unspecified 316 424 +
scaffold22|size1075405	repeatmasker	match_part	683336	683437	292	+	.	ID=scaffold22|size1075405:hsp:7672:1.3.0.6;Parent=scaffold22|size1075405:hit:4645:1.3.0.6;Target=species:genome_9_13036|genus:Unspecified 316 424 +
scaffold22|size1075405	repeatmasker	match	691092	691631	1018	+	.	ID=scaffold22|size1075405:hit:4646:1.3.0.6;Name=species:scaffold75|size1059443_%2528dbseq-nr_397%2529_%255B263011%252C269128%255D|genus:Unspecified;Target=species:scaffold75|size1059443_%2528dbseq-nr_397%2529_%255B263011%252C269128%255D|genus:Unspecified 5588 5931 +
scaffold22|size1075405	repeatmasker	match_part	691092	691631	1018	+	.	ID=scaffold22|size1075405:hsp:7673:1.3.0.6;Parent=scaffold22|size1075405:hit:4646:1.3.0.6;Target=species:scaffold75|size1059443_%252528dbseq-nr_397%252529_%25255B263011%25252C269128%25255D|genus:Unspecified 5588 5931 +
scaffold22|size1075405	repeatmasker	match	691722	692315	378	+	.	ID=scaffold22|size1075405:hit:4647:1.3.0.6;Name=species:scaffold61|size850897_%2528dbseq-nr_469%2529_%255B660064%252C666147%255D|genus:Unspecified;Target=species:scaffold61|size850897_%2528dbseq-nr_469%2529_%255B660064%252C666147%255D|genus:Unspecified 580 1277 +
scaffold22|size1075405	repeatmasker	match_part	691722	692315	378	+	.	ID=scaffold22|size1075405:hsp:7674:1.3.0.6;Parent=scaffold22|size1075405:hit:4647:1.3.0.6;Target=species:scaffold61|size850897_%252528dbseq-nr_469%252529_%25255B660064%25252C666147%25255D|genus:Unspecified 580 1277 +
scaffold22|size1075405	repeatrunner	protein_match	693040	694463	126	-	.	ID=scaffold22|size1075405:hit:4648:1.3.0.6;Name=gi|25167081|gb|AAN73844.1|;Target=gi|25167081|gb|AAN73844.1| 4 114 +
scaffold22|size1075405	repeatrunner	match_part	693040	694463	126	-	.	ID=scaffold22|size1075405:hsp:7675:1.3.0.6;Parent=scaffold22|size1075405:hit:4648:1.3.0.6;Target=gi|25167081|gb|AAN73844.1| 4 114 +
scaffold22|size1075405	repeatmasker	match	694684	694939	400	+	.	ID=scaffold22|size1075405:hit:4649:1.3.0.6;Name=species:scaffold14|size2522936_%2528dbseq-nr_238%2529_%255B1322522%252C1328710%255D|genus:Unspecified;Target=species:scaffold14|size2522936_%2528dbseq-nr_238%2529_%255B1322522%252C1328710%255D|genus:Unspecified 3457 3804 +
scaffold22|size1075405	repeatmasker	match_part	694684	694939	400	+	.	ID=scaffold22|size1075405:hsp:7676:1.3.0.6;Parent=scaffold22|size1075405:hit:4649:1.3.0.6;Target=species:scaffold14|size2522936_%252528dbseq-nr_238%252529_%25255B1322522%25252C1328710%25255D|genus:Unspecified 3457 3804 +
scaffold22|size1075405	repeatmasker	match	697067	697424	778	+	.	ID=scaffold22|size1075405:hit:4650:1.3.0.6;Name=species:scaffold75|size1059443_%2528dbseq-nr_397%2529_%255B263011%252C269128%255D|genus:Unspecified;Target=species:scaffold75|size1059443_%2528dbseq-nr_397%2529_%255B263011%252C269128%255D|genus:Unspecified 120 280 +
scaffold22|size1075405	repeatmasker	match_part	697067	697424	778	+	.	ID=scaffold22|size1075405:hsp:7677:1.3.0.6;Parent=scaffold22|size1075405:hit:4650:1.3.0.6;Target=species:scaffold75|size1059443_%252528dbseq-nr_397%252529_%25255B263011%25252C269128%25255D|genus:Unspecified 120 280 +
scaffold22|size1075405	repeatmasker	match	697470	697539	340	+	.	ID=scaffold22|size1075405:hit:4651:1.3.0.6;Name=species:genome_3_21671|genus:Unspecified;Target=species:genome_3_21671|genus:Unspecified 363 433 +
scaffold22|size1075405	repeatmasker	match_part	697470	697539	340	+	.	ID=scaffold22|size1075405:hsp:7678:1.3.0.6;Parent=scaffold22|size1075405:hit:4651:1.3.0.6;Target=species:genome_3_21671|genus:Unspecified 363 433 +
scaffold22|size1075405	repeatmasker	match	698559	698824	319	+	.	ID=scaffold22|size1075405:hit:4652:1.3.0.6;Name=species:genome_9_13036|genus:Unspecified;Target=species:genome_9_13036|genus:Unspecified 273 424 +
scaffold22|size1075405	repeatmasker	match_part	698559	698824	319	+	.	ID=scaffold22|size1075405:hsp:7679:1.3.0.6;Parent=scaffold22|size1075405:hit:4652:1.3.0.6;Target=species:genome_9_13036|genus:Unspecified 273 424 +
scaffold22|size1075405	repeatmasker	match	791201	791234	13	+	.	ID=scaffold22|size1075405:hit:4653:1.3.0.7;Name=species:%2528TTGCT%2529n|genus:Simple_repeat;Target=species:%2528TTGCT%2529n|genus:Simple_repeat 1 33 +
scaffold22|size1075405	repeatmasker	match_part	791201	791234	13	+	.	ID=scaffold22|size1075405:hsp:7680:1.3.0.7;Parent=scaffold22|size1075405:hit:4653:1.3.0.7;Target=species:%252528TTGCT%252529n|genus:Simple_repeat 1 33 +
scaffold22|size1075405	repeatmasker	match	712829	712917	21	+	.	ID=scaffold22|size1075405:hit:4654:1.3.0.7;Name=species:%2528GTT%2529n|genus:Simple_repeat;Target=species:%2528GTT%2529n|genus:Simple_repeat 1 88 +
scaffold22|size1075405	repeatmasker	match_part	712829	712917	21	+	.	ID=scaffold22|size1075405:hsp:7681:1.3.0.7;Parent=scaffold22|size1075405:hit:4654:1.3.0.7;Target=species:%252528GTT%252529n|genus:Simple_repeat 1 88 +
scaffold22|size1075405	repeatmasker	match	750238	750254	13	+	.	ID=scaffold22|size1075405:hit:4655:1.3.0.7;Name=species:%2528GGA%2529n|genus:Simple_repeat;Target=species:%2528GGA%2529n|genus:Simple_repeat 1 17 +
scaffold22|size1075405	repeatmasker	match_part	750238	750254	13	+	.	ID=scaffold22|size1075405:hsp:7682:1.3.0.7;Parent=scaffold22|size1075405:hit:4655:1.3.0.7;Target=species:%252528GGA%252529n|genus:Simple_repeat 1 17 +
scaffold22|size1075405	repeatmasker	match	728695	728737	18	+	.	ID=scaffold22|size1075405:hit:4656:1.3.0.7;Name=species:%2528CCT%2529n|genus:Simple_repeat;Target=species:%2528CCT%2529n|genus:Simple_repeat 1 44 +
scaffold22|size1075405	repeatmasker	match_part	728695	728737	18	+	.	ID=scaffold22|size1075405:hsp:7683:1.3.0.7;Parent=scaffold22|size1075405:hit:4656:1.3.0.7;Target=species:%252528CCT%252529n|genus:Simple_repeat 1 44 +
scaffold22|size1075405	repeatmasker	match	705558	705582	20	+	.	ID=scaffold22|size1075405:hit:4657:1.3.0.7;Name=species:%2528GT%2529n|genus:Simple_repeat;Target=species:%2528GT%2529n|genus:Simple_repeat 1 25 +
scaffold22|size1075405	repeatmasker	match_part	705558	705582	20	+	.	ID=scaffold22|size1075405:hsp:7684:1.3.0.7;Parent=scaffold22|size1075405:hit:4657:1.3.0.7;Target=species:%252528GT%252529n|genus:Simple_repeat 1 25 +
scaffold22|size1075405	repeatmasker	match	704780	704806	13	+	.	ID=scaffold22|size1075405:hit:4658:1.3.0.7;Name=species:%2528CTC%2529n|genus:Simple_repeat;Target=species:%2528CTC%2529n|genus:Simple_repeat 1 27 +
scaffold22|size1075405	repeatmasker	match_part	704780	704806	13	+	.	ID=scaffold22|size1075405:hsp:7685:1.3.0.7;Parent=scaffold22|size1075405:hit:4658:1.3.0.7;Target=species:%252528CTC%252529n|genus:Simple_repeat 1 27 +
scaffold22|size1075405	repeatmasker	match	798894	798927	17	+	.	ID=scaffold22|size1075405:hit:4659:1.3.0.7;Name=species:%2528TAGAA%2529n|genus:Simple_repeat;Target=species:%2528TAGAA%2529n|genus:Simple_repeat 1 32 +
scaffold22|size1075405	repeatmasker	match_part	798894	798927	17	+	.	ID=scaffold22|size1075405:hsp:7686:1.3.0.7;Parent=scaffold22|size1075405:hit:4659:1.3.0.7;Target=species:%252528TAGAA%252529n|genus:Simple_repeat 1 32 +
scaffold22|size1075405	repeatmasker	match	777991	778110	92	+	.	ID=scaffold22|size1075405:hit:4660:1.3.0.7;Name=species:%2528AGA%2529n|genus:Simple_repeat;Target=species:%2528AGA%2529n|genus:Simple_repeat 1 120 +
scaffold22|size1075405	repeatmasker	match_part	777991	778110	92	+	.	ID=scaffold22|size1075405:hsp:7687:1.3.0.7;Parent=scaffold22|size1075405:hit:4660:1.3.0.7;Target=species:%252528AGA%252529n|genus:Simple_repeat 1 120 +
scaffold22|size1075405	repeatmasker	match	762786	762826	31	+	.	ID=scaffold22|size1075405:hit:4661:1.3.0.7;Name=species:%2528ACA%2529n|genus:Simple_repeat;Target=species:%2528ACA%2529n|genus:Simple_repeat 1 42 +
scaffold22|size1075405	repeatmasker	match_part	762786	762826	31	+	.	ID=scaffold22|size1075405:hsp:7688:1.3.0.7;Parent=scaffold22|size1075405:hit:4661:1.3.0.7;Target=species:%252528ACA%252529n|genus:Simple_repeat 1 42 +
scaffold22|size1075405	repeatmasker	match	777006	777851	583	+	.	ID=scaffold22|size1075405:hit:4662:1.3.0.7;Name=species:%2528AAGGAG%2529n|genus:Simple_repeat;Target=species:%2528AAGGAG%2529n|genus:Simple_repeat 1 849 +
scaffold22|size1075405	repeatmasker	match_part	777006	777851	583	+	.	ID=scaffold22|size1075405:hsp:7689:1.3.0.7;Parent=scaffold22|size1075405:hit:4662:1.3.0.7;Target=species:%252528AAGGAG%252529n|genus:Simple_repeat 1 849 +
scaffold22|size1075405	repeatmasker	match	783507	783532	17	+	.	ID=scaffold22|size1075405:hit:4663:1.3.0.7;Name=species:%2528CT%2529n|genus:Simple_repeat;Target=species:%2528CT%2529n|genus:Simple_repeat 1 27 +
scaffold22|size1075405	repeatmasker	match_part	783507	783532	17	+	.	ID=scaffold22|size1075405:hsp:7690:1.3.0.7;Parent=scaffold22|size1075405:hit:4663:1.3.0.7;Target=species:%252528CT%252529n|genus:Simple_repeat 1 27 +
scaffold22|size1075405	repeatmasker	match	729170	729237	28	+	.	ID=scaffold22|size1075405:hit:4664:1.3.0.7;Name=species:%2528TCG%2529n|genus:Simple_repeat;Target=species:%2528TCG%2529n|genus:Simple_repeat 1 68 +
scaffold22|size1075405	repeatmasker	match_part	729170	729237	28	+	.	ID=scaffold22|size1075405:hsp:7691:1.3.0.7;Parent=scaffold22|size1075405:hit:4664:1.3.0.7;Target=species:%252528TCG%252529n|genus:Simple_repeat 1 68 +
scaffold22|size1075405	repeatmasker	match	733948	733995	15	+	.	ID=scaffold22|size1075405:hit:4665:1.3.0.7;Name=species:%2528TCTCCG%2529n|genus:Simple_repeat;Target=species:%2528TCTCCG%2529n|genus:Simple_repeat 1 48 +
scaffold22|size1075405	repeatmasker	match_part	733948	733995	15	+	.	ID=scaffold22|size1075405:hsp:7692:1.3.0.7;Parent=scaffold22|size1075405:hit:4665:1.3.0.7;Target=species:%252528TCTCCG%252529n|genus:Simple_repeat 1 48 +
scaffold22|size1075405	repeatmasker	match	701293	701589	425	+	.	ID=scaffold22|size1075405:hit:4666:1.3.0.7;Name=species:rnd-5_family-716|genus:Unknown;Target=species:rnd-5_family-716|genus:Unknown 37 328 +
scaffold22|size1075405	repeatmasker	match_part	701293	701589	425	+	.	ID=scaffold22|size1075405:hsp:7693:1.3.0.7;Parent=scaffold22|size1075405:hit:4666:1.3.0.7;Target=species:rnd-5_family-716|genus:Unknown 37 328 +
scaffold22|size1075405	repeatmasker	match	708727	709233	3459	+	.	ID=scaffold22|size1075405:hit:4667:1.3.0.7;Name=species:rnd-1_family-330|genus:Unknown;Target=species:rnd-1_family-330|genus:Unknown 1 515 +
scaffold22|size1075405	repeatmasker	match_part	708727	709233	3459	+	.	ID=scaffold22|size1075405:hsp:7694:1.3.0.7;Parent=scaffold22|size1075405:hit:4667:1.3.0.7;Target=species:rnd-1_family-330|genus:Unknown 1 515 +
scaffold22|size1075405	repeatmasker	match	710233	710386	744	+	.	ID=scaffold22|size1075405:hit:4668:1.3.0.7;Name=species:rnd-1_family-387|genus:Unknown;Target=species:rnd-1_family-387|genus:Unknown 16 169 +
scaffold22|size1075405	repeatmasker	match_part	710233	710386	744	+	.	ID=scaffold22|size1075405:hsp:7695:1.3.0.7;Parent=scaffold22|size1075405:hit:4668:1.3.0.7;Target=species:rnd-1_family-387|genus:Unknown 16 169 +
scaffold22|size1075405	repeatmasker	match	717670	718272	4297	+	.	ID=scaffold22|size1075405:hit:4669:1.3.0.7;Name=species:genome_2_13648|genus:Unspecified;Target=species:genome_2_13648|genus:Unspecified 1 584 +
scaffold22|size1075405	repeatmasker	match_part	717670	718272	4297	+	.	ID=scaffold22|size1075405:hsp:7696:1.3.0.7;Parent=scaffold22|size1075405:hit:4669:1.3.0.7;Target=species:genome_2_13648|genus:Unspecified 1 584 +
scaffold22|size1075405	repeatmasker	match	718388	718501	276	+	.	ID=scaffold22|size1075405:hit:4670:1.3.0.7;Name=species:genome_7_14113|genus:Unspecified;Target=species:genome_7_14113|genus:Unspecified 35 149 +
scaffold22|size1075405	repeatmasker	match_part	718388	718501	276	+	.	ID=scaffold22|size1075405:hsp:7697:1.3.0.7;Parent=scaffold22|size1075405:hit:4670:1.3.0.7;Target=species:genome_7_14113|genus:Unspecified 35 149 +
scaffold22|size1075405	repeatmasker	match	719850	723145	8416	+	.	ID=scaffold22|size1075405:hit:4671:1.3.0.7;Name=species:rnd-1_family-574|genus:Unknown;Target=species:rnd-1_family-574|genus:Unknown 3 1130 +
scaffold22|size1075405	repeatmasker	match_part	719850	723145	8416	+	.	ID=scaffold22|size1075405:hsp:7698:1.3.0.7;Parent=scaffold22|size1075405:hit:4671:1.3.0.7;Target=species:rnd-1_family-574|genus:Unknown 3 1130 +
scaffold22|size1075405	repeatmasker	match	723196	723668	3524	+	.	ID=scaffold22|size1075405:hit:4672:1.3.0.7;Name=species:genome_2_3381|genus:Unspecified;Target=species:genome_2_3381|genus:Unspecified 1 492 +
scaffold22|size1075405	repeatmasker	match_part	723196	723668	3524	+	.	ID=scaffold22|size1075405:hsp:7699:1.3.0.7;Parent=scaffold22|size1075405:hit:4672:1.3.0.7;Target=species:genome_2_3381|genus:Unspecified 1 492 +
scaffold22|size1075405	repeatmasker	match	723741	724671	3452	+	.	ID=scaffold22|size1075405:hit:4673:1.3.0.7;Name=species:genome_11_9937|genus:Unspecified;Target=species:genome_11_9937|genus:Unspecified 1 388 +
scaffold22|size1075405	repeatmasker	match_part	723741	724671	3452	+	.	ID=scaffold22|size1075405:hsp:7700:1.3.0.7;Parent=scaffold22|size1075405:hit:4673:1.3.0.7;Target=species:genome_11_9937|genus:Unspecified 1 388 +
scaffold22|size1075405	repeatmasker	match	724751	725731	1892	+	.	ID=scaffold22|size1075405:hit:4674:1.3.0.7;Name=species:genome_1_5806|genus:Unspecified;Target=species:genome_1_5806|genus:Unspecified 374 784 +
scaffold22|size1075405	repeatmasker	match_part	724751	725731	1892	+	.	ID=scaffold22|size1075405:hsp:7701:1.3.0.7;Parent=scaffold22|size1075405:hit:4674:1.3.0.7;Target=species:genome_1_5806|genus:Unspecified 374 784 +
scaffold22|size1075405	repeatmasker	match	726549	726978	514	+	.	ID=scaffold22|size1075405:hit:4675:1.3.0.7;Name=species:rnd-1_family-409|genus:Unknown;Target=species:rnd-1_family-409|genus:Unknown 580 720 +
scaffold22|size1075405	repeatmasker	match_part	726549	726978	514	+	.	ID=scaffold22|size1075405:hsp:7702:1.3.0.7;Parent=scaffold22|size1075405:hit:4675:1.3.0.7;Target=species:rnd-1_family-409|genus:Unknown 580 720 +
scaffold22|size1075405	repeatmasker	match	727025	728146	2624	+	.	ID=scaffold22|size1075405:hit:4676:1.3.0.7;Name=species:rnd-1_family-558|genus:Unknown;Target=species:rnd-1_family-558|genus:Unknown 3 501 +
scaffold22|size1075405	repeatmasker	match_part	727025	728146	2624	+	.	ID=scaffold22|size1075405:hsp:7703:1.3.0.7;Parent=scaffold22|size1075405:hit:4676:1.3.0.7;Target=species:rnd-1_family-558|genus:Unknown 3 501 +
scaffold22|size1075405	repeatmasker	match	729743	731827	3705	+	.	ID=scaffold22|size1075405:hit:4677:1.3.0.7;Name=species:genome_1_13889|genus:Unspecified;Target=species:genome_1_13889|genus:Unspecified 1 497 +
scaffold22|size1075405	repeatmasker	match_part	729743	731827	3705	+	.	ID=scaffold22|size1075405:hsp:7704:1.3.0.7;Parent=scaffold22|size1075405:hit:4677:1.3.0.7;Target=species:genome_1_13889|genus:Unspecified 1 497 +
scaffold22|size1075405	repeatmasker	match	732005	733543	1363	+	.	ID=scaffold22|size1075405:hit:4678:1.3.0.7;Name=species:rnd-4_family-1649|genus:Unknown;Target=species:rnd-4_family-1649|genus:Unknown 180 703 +
scaffold22|size1075405	repeatmasker	match_part	732005	733543	1363	+	.	ID=scaffold22|size1075405:hsp:7705:1.3.0.7;Parent=scaffold22|size1075405:hit:4678:1.3.0.7;Target=species:rnd-4_family-1649|genus:Unknown 180 703 +
scaffold22|size1075405	repeatmasker	match	738189	739628	5284	+	.	ID=scaffold22|size1075405:hit:4679:1.3.0.7;Name=species:rnd-1_family-444|genus:Unknown;Target=species:rnd-1_family-444|genus:Unknown 1 687 +
scaffold22|size1075405	repeatmasker	match_part	738189	739628	5284	+	.	ID=scaffold22|size1075405:hsp:7706:1.3.0.7;Parent=scaffold22|size1075405:hit:4679:1.3.0.7;Target=species:rnd-1_family-444|genus:Unknown 1 687 +
scaffold22|size1075405	repeatmasker	match	744437	744475	226	+	.	ID=scaffold22|size1075405:hit:4680:1.3.0.7;Name=species:rnd-1_family-28|genus:LTR%252FGypsy;Target=species:rnd-1_family-28|genus:LTR%252FGypsy 841 878 +
scaffold22|size1075405	repeatmasker	match_part	744437	744475	226	+	.	ID=scaffold22|size1075405:hsp:7707:1.3.0.7;Parent=scaffold22|size1075405:hit:4680:1.3.0.7;Target=species:rnd-1_family-28|genus:LTR%25252FGypsy 841 878 +
scaffold22|size1075405	repeatmasker	match	751152	751858	1609	+	.	ID=scaffold22|size1075405:hit:4681:1.3.0.7;Name=species:scaffold14|size2522936_%2528dbseq-nr_238%2529_%255B1907887%252C1914023%255D|genus:Unspecified;Target=species:scaffold14|size2522936_%2528dbseq-nr_238%2529_%255B1907887%252C1914023%255D|genus:Unspecified 5667 6096 +
scaffold22|size1075405	repeatmasker	match_part	751152	751858	1609	+	.	ID=scaffold22|size1075405:hsp:7708:1.3.0.7;Parent=scaffold22|size1075405:hit:4681:1.3.0.7;Target=species:scaffold14|size2522936_%252528dbseq-nr_238%252529_%25255B1907887%25252C1914023%25255D|genus:Unspecified 5667 6096 +
scaffold22|size1075405	repeatmasker	match	753680	753766	530	+	.	ID=scaffold22|size1075405:hit:4682:1.3.0.7;Name=species:scaffold14|size2522936_%2528dbseq-nr_238%2529_%255B1907887%252C1914023%255D|genus:Unspecified;Target=species:scaffold14|size2522936_%2528dbseq-nr_238%2529_%255B1907887%252C1914023%255D|genus:Unspecified 4210 4283 +
scaffold22|size1075405	repeatmasker	match_part	753680	753766	530	+	.	ID=scaffold22|size1075405:hsp:7709:1.3.0.7;Parent=scaffold22|size1075405:hit:4682:1.3.0.7;Target=species:scaffold14|size2522936_%252528dbseq-nr_238%252529_%25255B1907887%25252C1914023%25255D|genus:Unspecified 4210 4283 +
scaffold22|size1075405	repeatmasker	match	753810	754218	746	+	.	ID=scaffold22|size1075405:hit:4683:1.3.0.7;Name=species:scaffold72|size891351_%2528dbseq-nr_47%2529_%255B198322%252C203627%255D|genus:Unspecified;Target=species:scaffold72|size891351_%2528dbseq-nr_47%2529_%255B198322%252C203627%255D|genus:Unspecified 1567 1833 +
scaffold22|size1075405	repeatmasker	match_part	753810	754218	746	+	.	ID=scaffold22|size1075405:hsp:7710:1.3.0.7;Parent=scaffold22|size1075405:hit:4683:1.3.0.7;Target=species:scaffold72|size891351_%252528dbseq-nr_47%252529_%25255B198322%25252C203627%25255D|genus:Unspecified 1567 1833 +
scaffold22|size1075405	repeatrunner	protein_match	754365	755112	181	+	.	ID=scaffold22|size1075405:hit:4684:1.3.0.7;Name=gi|130405|sp|P04323|POL3_DROME;Target=gi|130405|sp|P04323|POL3_DROME 285 422 +
scaffold22|size1075405	repeatrunner	match_part	754365	755112	181	+	.	ID=scaffold22|size1075405:hsp:7711:1.3.0.7;Parent=scaffold22|size1075405:hit:4684:1.3.0.7;Target=gi|130405|sp|P04323|POL3_DROME 285 422 +
scaffold22|size1075405	repeatmasker	match	755163	755289	246	+	.	ID=scaffold22|size1075405:hit:4685:1.3.0.7;Name=species:scaffold14|size2522936_%2528dbseq-nr_238%2529_%255B1907887%252C1914023%255D|genus:Unspecified;Target=species:scaffold14|size2522936_%2528dbseq-nr_238%2529_%255B1907887%252C1914023%255D|genus:Unspecified 2399 2521 +
scaffold22|size1075405	repeatmasker	match_part	755163	755289	246	+	.	ID=scaffold22|size1075405:hsp:7712:1.3.0.7;Parent=scaffold22|size1075405:hit:4685:1.3.0.7;Target=species:scaffold14|size2522936_%252528dbseq-nr_238%252529_%25255B1907887%25252C1914023%25255D|genus:Unspecified 2399 2521 +
scaffold22|size1075405	repeatrunner	protein_match	755348	755773	247	+	.	ID=scaffold22|size1075405:hit:4686:1.3.0.7;Name=gi|4539021|emb|CAB39733.1|;Target=gi|4539021|emb|CAB39733.1| 574 716 +
scaffold22|size1075405	repeatrunner	match_part	755348	755773	247	+	.	ID=scaffold22|size1075405:hsp:7713:1.3.0.7;Parent=scaffold22|size1075405:hit:4686:1.3.0.7;Target=gi|4539021|emb|CAB39733.1| 574 716 +
scaffold22|size1075405	repeatmasker	match	756408	757615	699	+	.	ID=scaffold22|size1075405:hit:4687:1.3.0.7;Name=species:scaffold61|size850897_%2528dbseq-nr_469%2529_%255B660064%252C666147%255D|genus:Unspecified;Target=species:scaffold61|size850897_%2528dbseq-nr_469%2529_%255B660064%252C666147%255D|genus:Unspecified 509 1390 +
scaffold22|size1075405	repeatmasker	match_part	756408	757615	699	+	.	ID=scaffold22|size1075405:hsp:7714:1.3.0.7;Parent=scaffold22|size1075405:hit:4687:1.3.0.7;Target=species:scaffold61|size850897_%252528dbseq-nr_469%252529_%25255B660064%25252C666147%25255D|genus:Unspecified 509 1390 +
scaffold22|size1075405	repeatmasker	match	757723	757994	1135	+	.	ID=scaffold22|size1075405:hit:4688:1.3.0.7;Name=species:rnd-5_family-829|genus:Unknown;Target=species:rnd-5_family-829|genus:Unknown 4 259 +
scaffold22|size1075405	repeatmasker	match_part	757723	757994	1135	+	.	ID=scaffold22|size1075405:hsp:7715:1.3.0.7;Parent=scaffold22|size1075405:hit:4688:1.3.0.7;Target=species:rnd-5_family-829|genus:Unknown 4 259 +
scaffold22|size1075405	repeatmasker	match	758139	758340	690	+	.	ID=scaffold22|size1075405:hit:4689:1.3.0.7;Name=species:rnd-5_family-6004|genus:Unknown;Target=species:rnd-5_family-6004|genus:Unknown 3 216 +
scaffold22|size1075405	repeatmasker	match_part	758139	758340	690	+	.	ID=scaffold22|size1075405:hsp:7716:1.3.0.7;Parent=scaffold22|size1075405:hit:4689:1.3.0.7;Target=species:rnd-5_family-6004|genus:Unknown 3 216 +
scaffold22|size1075405	repeatmasker	match	759123	759742	2266	+	.	ID=scaffold22|size1075405:hit:4690:1.3.0.7;Name=species:genome_2_20801|genus:Unspecified;Target=species:genome_2_20801|genus:Unspecified 1 423 +
scaffold22|size1075405	repeatmasker	match_part	759123	759742	2266	+	.	ID=scaffold22|size1075405:hsp:7717:1.3.0.7;Parent=scaffold22|size1075405:hit:4690:1.3.0.7;Target=species:genome_2_20801|genus:Unspecified 1 423 +
scaffold22|size1075405	repeatmasker	match	759907	762032	3785	+	.	ID=scaffold22|size1075405:hit:4691:1.3.0.7;Name=species:rnd-5_family-356|genus:Unknown;Target=species:rnd-5_family-356|genus:Unknown 10 1498 +
scaffold22|size1075405	repeatmasker	match_part	759907	762032	3785	+	.	ID=scaffold22|size1075405:hsp:7718:1.3.0.7;Parent=scaffold22|size1075405:hit:4691:1.3.0.7;Target=species:rnd-5_family-356|genus:Unknown 10 1498 +
scaffold22|size1075405	repeatmasker	match	762402	762496	327	+	.	ID=scaffold22|size1075405:hit:4692:1.3.0.7;Name=species:genome_7_15571|genus:Unspecified;Target=species:genome_7_15571|genus:Unspecified 557 651 +
scaffold22|size1075405	repeatmasker	match_part	762402	762496	327	+	.	ID=scaffold22|size1075405:hsp:7719:1.3.0.7;Parent=scaffold22|size1075405:hit:4692:1.3.0.7;Target=species:genome_7_15571|genus:Unspecified 557 651 +
scaffold22|size1075405	repeatmasker	match	762667	762730	416	+	.	ID=scaffold22|size1075405:hit:4693:1.3.0.7;Name=species:rnd-1_family-1072|genus:Unknown;Target=species:rnd-1_family-1072|genus:Unknown 190 253 +
scaffold22|size1075405	repeatmasker	match_part	762667	762730	416	+	.	ID=scaffold22|size1075405:hsp:7720:1.3.0.7;Parent=scaffold22|size1075405:hit:4693:1.3.0.7;Target=species:rnd-1_family-1072|genus:Unknown 190 253 +
scaffold22|size1075405	repeatmasker	match	762831	763704	3386	+	.	ID=scaffold22|size1075405:hit:4694:1.3.0.7;Name=species:genome_2_5130|genus:Unspecified;Target=species:genome_2_5130|genus:Unspecified 13 565 +
scaffold22|size1075405	repeatmasker	match_part	762831	763704	3386	+	.	ID=scaffold22|size1075405:hsp:7721:1.3.0.7;Parent=scaffold22|size1075405:hit:4694:1.3.0.7;Target=species:genome_2_5130|genus:Unspecified 13 565 +
scaffold22|size1075405	repeatmasker	match	763749	766769	9879	+	.	ID=scaffold22|size1075405:hit:4695:1.3.0.7;Name=species:rnd-1_family-837|genus:Unknown;Target=species:rnd-1_family-837|genus:Unknown 249 1639 +
scaffold22|size1075405	repeatmasker	match_part	763749	766769	9879	+	.	ID=scaffold22|size1075405:hsp:7722:1.3.0.7;Parent=scaffold22|size1075405:hit:4695:1.3.0.7;Target=species:rnd-1_family-837|genus:Unknown 249 1639 +
scaffold22|size1075405	repeatmasker	match	767121	767512	3351	+	.	ID=scaffold22|size1075405:hit:4696:1.3.0.7;Name=species:genome_8_10042|genus:Unspecified;Target=species:genome_8_10042|genus:Unspecified 1 394 +
scaffold22|size1075405	repeatmasker	match_part	767121	767512	3351	+	.	ID=scaffold22|size1075405:hsp:7723:1.3.0.7;Parent=scaffold22|size1075405:hit:4696:1.3.0.7;Target=species:genome_8_10042|genus:Unspecified 1 394 +
scaffold22|size1075405	repeatmasker	match	772614	777005	9331	+	.	ID=scaffold22|size1075405:hit:4697:1.3.0.7;Name=species:rnd-1_family-1206|genus:Unknown;Target=species:rnd-1_family-1206|genus:Unknown 1 1419 +
scaffold22|size1075405	repeatmasker	match_part	772614	777005	9331	+	.	ID=scaffold22|size1075405:hsp:7724:1.3.0.7;Parent=scaffold22|size1075405:hit:4697:1.3.0.7;Target=species:rnd-1_family-1206|genus:Unknown 1 1419 +
scaffold22|size1075405	repeatmasker	match	777854	777990	358	+	.	ID=scaffold22|size1075405:hit:4698:1.3.0.7;Name=species:rnd-5_family-4280|genus:Unknown;Target=species:rnd-5_family-4280|genus:Unknown 814 965 +
scaffold22|size1075405	repeatmasker	match_part	777854	777990	358	+	.	ID=scaffold22|size1075405:hsp:7725:1.3.0.7;Parent=scaffold22|size1075405:hit:4698:1.3.0.7;Target=species:rnd-5_family-4280|genus:Unknown 814 965 +
scaffold22|size1075405	repeatmasker	match	778113	782001	9364	+	.	ID=scaffold22|size1075405:hit:4699:1.3.0.7;Name=species:rnd-1_family-1198|genus:Unknown;Target=species:rnd-1_family-1198|genus:Unknown 1 1259 +
scaffold22|size1075405	repeatmasker	match_part	778113	782001	9364	+	.	ID=scaffold22|size1075405:hsp:7726:1.3.0.7;Parent=scaffold22|size1075405:hit:4699:1.3.0.7;Target=species:rnd-1_family-1198|genus:Unknown 1 1259 +
scaffold22|size1075405	repeatmasker	match	787200	788346	4012	+	.	ID=scaffold22|size1075405:hit:4700:1.3.0.7;Name=species:rnd-1_family-491|genus:Unknown;Target=species:rnd-1_family-491|genus:Unknown 1 421 +
scaffold22|size1075405	repeatmasker	match_part	787200	788346	4012	+	.	ID=scaffold22|size1075405:hsp:7727:1.3.0.7;Parent=scaffold22|size1075405:hit:4700:1.3.0.7;Target=species:rnd-1_family-491|genus:Unknown 1 421 +
scaffold22|size1075405	repeatmasker	match	788470	789093	1896	+	.	ID=scaffold22|size1075405:hit:4701:1.3.0.7;Name=species:rnd-4_family-1649|genus:Unknown;Target=species:rnd-4_family-1649|genus:Unknown 1 359 +
scaffold22|size1075405	repeatmasker	match_part	788470	789093	1896	+	.	ID=scaffold22|size1075405:hsp:7728:1.3.0.7;Parent=scaffold22|size1075405:hit:4701:1.3.0.7;Target=species:rnd-4_family-1649|genus:Unknown 1 359 +
scaffold22|size1075405	repeatmasker	match	789956	790361	474	+	.	ID=scaffold22|size1075405:hit:4702:1.3.0.7;Name=species:rnd-1_family-986|genus:DNA%252FPIF-Harbinger;Target=species:rnd-1_family-986|genus:DNA%252FPIF-Harbinger 52 448 +
scaffold22|size1075405	repeatmasker	match_part	789956	790361	474	+	.	ID=scaffold22|size1075405:hsp:7729:1.3.0.7;Parent=scaffold22|size1075405:hit:4702:1.3.0.7;Target=species:rnd-1_family-986|genus:DNA%25252FPIF-Harbinger 52 448 +
scaffold22|size1075405	repeatmasker	match	791924	792800	5618	+	.	ID=scaffold22|size1075405:hit:4703:1.3.0.7;Name=species:genome_7_1761|genus:Unspecified;Target=species:genome_7_1761|genus:Unspecified 1 654 +
scaffold22|size1075405	repeatmasker	match_part	791924	792800	5618	+	.	ID=scaffold22|size1075405:hsp:7730:1.3.0.7;Parent=scaffold22|size1075405:hit:4703:1.3.0.7;Target=species:genome_7_1761|genus:Unspecified 1 654 +
scaffold22|size1075405	repeatmasker	match	793470	793988	2782	+	.	ID=scaffold22|size1075405:hit:4704:1.3.0.7;Name=species:rnd-1_family-312|genus:Unknown;Target=species:rnd-1_family-312|genus:Unknown 1276 1789 +
scaffold22|size1075405	repeatmasker	match_part	793470	793988	2782	+	.	ID=scaffold22|size1075405:hsp:7731:1.3.0.7;Parent=scaffold22|size1075405:hit:4704:1.3.0.7;Target=species:rnd-1_family-312|genus:Unknown 1276 1789 +
scaffold22|size1075405	repeatmasker	match	794049	795772	3149	+	.	ID=scaffold22|size1075405:hit:4705:1.3.0.7;Name=species:rnd-5_family-505|genus:Unknown;Target=species:rnd-5_family-505|genus:Unknown 17 1124 +
scaffold22|size1075405	repeatmasker	match_part	794049	795772	3149	+	.	ID=scaffold22|size1075405:hsp:7732:1.3.0.7;Parent=scaffold22|size1075405:hit:4705:1.3.0.7;Target=species:rnd-5_family-505|genus:Unknown 17 1124 +
scaffold22|size1075405	repeatmasker	match	798955	799597	1994	+	.	ID=scaffold22|size1075405:hit:4706:1.3.0.7;Name=species:rnd-1_family-1059|genus:Unknown;Target=species:rnd-1_family-1059|genus:Unknown 1 682 +
scaffold22|size1075405	repeatmasker	match_part	798955	799597	1994	+	.	ID=scaffold22|size1075405:hsp:7733:1.3.0.7;Parent=scaffold22|size1075405:hit:4706:1.3.0.7;Target=species:rnd-1_family-1059|genus:Unknown 1 682 +
scaffold22|size1075405	repeatmasker	match	799660	799998	1656	+	.	ID=scaffold22|size1075405:hit:4707:1.3.0.7;Name=species:rnd-5_family-405|genus:LTR%252FCopia;Target=species:rnd-5_family-405|genus:LTR%252FCopia 262 604 +
scaffold22|size1075405	repeatmasker	match_part	799660	799998	1656	+	.	ID=scaffold22|size1075405:hsp:7734:1.3.0.7;Parent=scaffold22|size1075405:hit:4707:1.3.0.7;Target=species:rnd-5_family-405|genus:LTR%25252FCopia 262 604 +
scaffold22|size1075405	repeatmasker	match	859715	859780	17	+	.	ID=scaffold22|size1075405:hit:4708:1.3.0.8;Name=species:%2528TGT%2529n|genus:Simple_repeat;Target=species:%2528TGT%2529n|genus:Simple_repeat 1 67 +
scaffold22|size1075405	repeatmasker	match_part	859715	859780	17	+	.	ID=scaffold22|size1075405:hsp:7735:1.3.0.8;Parent=scaffold22|size1075405:hit:4708:1.3.0.8;Target=species:%252528TGT%252529n|genus:Simple_repeat 1 67 +
scaffold22|size1075405	repeatmasker	match	871196	871237	34	+	.	ID=scaffold22|size1075405:hit:4709:1.3.0.8;Name=species:%2528TTCTCC%2529n|genus:Simple_repeat;Target=species:%2528TTCTCC%2529n|genus:Simple_repeat 1 45 +
scaffold22|size1075405	repeatmasker	match_part	871196	871237	34	+	.	ID=scaffold22|size1075405:hsp:7736:1.3.0.8;Parent=scaffold22|size1075405:hit:4709:1.3.0.8;Target=species:%252528TTCTCC%252529n|genus:Simple_repeat 1 45 +
scaffold22|size1075405	repeatmasker	match	896582	896648	19	+	.	ID=scaffold22|size1075405:hit:4710:1.3.0.8;Name=species:%2528CTTTC%2529n|genus:Simple_repeat;Target=species:%2528CTTTC%2529n|genus:Simple_repeat 1 67 +
scaffold22|size1075405	repeatmasker	match_part	896582	896648	19	+	.	ID=scaffold22|size1075405:hsp:7737:1.3.0.8;Parent=scaffold22|size1075405:hit:4710:1.3.0.8;Target=species:%252528CTTTC%252529n|genus:Simple_repeat 1 67 +
scaffold22|size1075405	repeatmasker	match	833943	833979	15	+	.	ID=scaffold22|size1075405:hit:4711:1.3.0.8;Name=species:%2528CAT%2529n|genus:Simple_repeat;Target=species:%2528CAT%2529n|genus:Simple_repeat 1 37 +
scaffold22|size1075405	repeatmasker	match_part	833943	833979	15	+	.	ID=scaffold22|size1075405:hsp:7738:1.3.0.8;Parent=scaffold22|size1075405:hit:4711:1.3.0.8;Target=species:%252528CAT%252529n|genus:Simple_repeat 1 37 +
scaffold22|size1075405	repeatmasker	match	898154	898185	13	+	.	ID=scaffold22|size1075405:hit:4712:1.3.0.8;Name=species:%2528TAT%2529n|genus:Simple_repeat;Target=species:%2528TAT%2529n|genus:Simple_repeat 1 34 +
scaffold22|size1075405	repeatmasker	match_part	898154	898185	13	+	.	ID=scaffold22|size1075405:hsp:7739:1.3.0.8;Parent=scaffold22|size1075405:hit:4712:1.3.0.8;Target=species:%252528TAT%252529n|genus:Simple_repeat 1 34 +
scaffold22|size1075405	repeatmasker	match	842177	842209	14	+	.	ID=scaffold22|size1075405:hit:4713:1.3.0.8;Name=species:%2528ACAT%2529n|genus:Simple_repeat;Target=species:%2528ACAT%2529n|genus:Simple_repeat 1 32 +
scaffold22|size1075405	repeatmasker	match_part	842177	842209	14	+	.	ID=scaffold22|size1075405:hsp:7740:1.3.0.8;Parent=scaffold22|size1075405:hit:4713:1.3.0.8;Target=species:%252528ACAT%252529n|genus:Simple_repeat 1 32 +
scaffold22|size1075405	repeatmasker	match	870222	870904	746	+	.	ID=scaffold22|size1075405:hit:4714:1.3.0.8;Name=species:%2528CAA%2529n|genus:Simple_repeat;Target=species:%2528CAA%2529n|genus:Simple_repeat 1 680 +
scaffold22|size1075405	repeatmasker	match_part	870222	870904	746	+	.	ID=scaffold22|size1075405:hsp:7741:1.3.0.8;Parent=scaffold22|size1075405:hit:4714:1.3.0.8;Target=species:%252528CAA%252529n|genus:Simple_repeat 1 680 +
scaffold22|size1075405	repeatmasker	match	858969	859013	33	+	.	ID=scaffold22|size1075405:hit:4715:1.3.0.8;Name=species:%2528TGATG%2529n|genus:Simple_repeat;Target=species:%2528TGATG%2529n|genus:Simple_repeat 1 45 +
scaffold22|size1075405	repeatmasker	match_part	858969	859013	33	+	.	ID=scaffold22|size1075405:hsp:7742:1.3.0.8;Parent=scaffold22|size1075405:hit:4715:1.3.0.8;Target=species:%252528TGATG%252529n|genus:Simple_repeat 1 45 +
scaffold22|size1075405	repeatmasker	match	800882	800907	27	+	.	ID=scaffold22|size1075405:hit:4716:1.3.0.8;Name=species:%2528TATC%2529n|genus:Simple_repeat;Target=species:%2528TATC%2529n|genus:Simple_repeat 1 26 +
scaffold22|size1075405	repeatmasker	match_part	800882	800907	27	+	.	ID=scaffold22|size1075405:hsp:7743:1.3.0.8;Parent=scaffold22|size1075405:hit:4716:1.3.0.8;Target=species:%252528TATC%252529n|genus:Simple_repeat 1 26 +
scaffold22|size1075405	repeatmasker	match	832271	832322	15	+	.	ID=scaffold22|size1075405:hit:4717:1.3.0.8;Name=species:%2528TTCTTCTC%2529n|genus:Simple_repeat;Target=species:%2528TTCTTCTC%2529n|genus:Simple_repeat 1 54 +
scaffold22|size1075405	repeatmasker	match_part	832271	832322	15	+	.	ID=scaffold22|size1075405:hsp:7744:1.3.0.8;Parent=scaffold22|size1075405:hit:4717:1.3.0.8;Target=species:%252528TTCTTCTC%252529n|genus:Simple_repeat 1 54 +
scaffold22|size1075405	repeatmasker	match	806090	806118	17	+	.	ID=scaffold22|size1075405:hit:4718:1.3.0.8;Name=species:A-rich|genus:Low_complexity;Target=species:A-rich|genus:Low_complexity 1 29 +
scaffold22|size1075405	repeatmasker	match_part	806090	806118	17	+	.	ID=scaffold22|size1075405:hsp:7745:1.3.0.8;Parent=scaffold22|size1075405:hit:4718:1.3.0.8;Target=species:A-rich|genus:Low_complexity 1 29 +
scaffold22|size1075405	repeatmasker	match	836218	836349	126	+	.	ID=scaffold22|size1075405:hit:4719:1.3.0.8;Name=species:%2528TTC%2529n|genus:Simple_repeat;Target=species:%2528TTC%2529n|genus:Simple_repeat 1 132 +
scaffold22|size1075405	repeatmasker	match_part	836218	836349	126	+	.	ID=scaffold22|size1075405:hsp:7746:1.3.0.8;Parent=scaffold22|size1075405:hit:4719:1.3.0.8;Target=species:%252528TTC%252529n|genus:Simple_repeat 1 132 +
scaffold22|size1075405	repeatmasker	match	834426	834454	12	+	.	ID=scaffold22|size1075405:hit:4720:1.3.0.8;Name=species:%2528ACA%2529n|genus:Simple_repeat;Target=species:%2528ACA%2529n|genus:Simple_repeat 1 29 +
scaffold22|size1075405	repeatmasker	match_part	834426	834454	12	+	.	ID=scaffold22|size1075405:hsp:7747:1.3.0.8;Parent=scaffold22|size1075405:hit:4720:1.3.0.8;Target=species:%252528ACA%252529n|genus:Simple_repeat 1 29 +
scaffold22|size1075405	repeatmasker	match	832258	832270	14	+	.	ID=scaffold22|size1075405:hit:4721:1.3.0.8;Name=species:%2528TCT%2529n|genus:Simple_repeat;Target=species:%2528TCT%2529n|genus:Simple_repeat 1 65 +
scaffold22|size1075405	repeatmasker	match_part	832258	832270	14	+	.	ID=scaffold22|size1075405:hsp:7748:1.3.0.8;Parent=scaffold22|size1075405:hit:4721:1.3.0.8;Target=species:%252528TCT%252529n|genus:Simple_repeat 1 65 +
scaffold22|size1075405	repeatmasker	match	800001	800604	1382	+	.	ID=scaffold22|size1075405:hit:4722:1.3.0.8;Name=species:rnd-1_family-1328|genus:LTR%252FCopia;Target=species:rnd-1_family-1328|genus:LTR%252FCopia 525 827 +
scaffold22|size1075405	repeatmasker	match_part	800001	800604	1382	+	.	ID=scaffold22|size1075405:hsp:7749:1.3.0.8;Parent=scaffold22|size1075405:hit:4722:1.3.0.8;Target=species:rnd-1_family-1328|genus:LTR%25252FCopia 525 827 +
scaffold22|size1075405	repeatmasker	match	801499	801614	595	+	.	ID=scaffold22|size1075405:hit:4723:1.3.0.8;Name=species:rnd-5_family-255|genus:Unknown;Target=species:rnd-5_family-255|genus:Unknown 2 117 +
scaffold22|size1075405	repeatmasker	match_part	801499	801614	595	+	.	ID=scaffold22|size1075405:hsp:7750:1.3.0.8;Parent=scaffold22|size1075405:hit:4723:1.3.0.8;Target=species:rnd-5_family-255|genus:Unknown 2 117 +
scaffold22|size1075405	repeatmasker	match	801695	802149	642	+	.	ID=scaffold22|size1075405:hit:4724:1.3.0.8;Name=species:rnd-1_family-1141|genus:LTR%252FCopia;Target=species:rnd-1_family-1141|genus:LTR%252FCopia 10 623 +
scaffold22|size1075405	repeatmasker	match_part	801695	802149	642	+	.	ID=scaffold22|size1075405:hsp:7751:1.3.0.8;Parent=scaffold22|size1075405:hit:4724:1.3.0.8;Target=species:rnd-1_family-1141|genus:LTR%25252FCopia 10 623 +
scaffold22|size1075405	repeatmasker	match	802435	803524	2564	+	.	ID=scaffold22|size1075405:hit:4725:1.3.0.8;Name=species:rnd-1_family-892|genus:LTR%252FCopia;Target=species:rnd-1_family-892|genus:LTR%252FCopia 2 1094 +
scaffold22|size1075405	repeatmasker	match_part	802435	803524	2564	+	.	ID=scaffold22|size1075405:hsp:7752:1.3.0.8;Parent=scaffold22|size1075405:hit:4725:1.3.0.8;Target=species:rnd-1_family-892|genus:LTR%25252FCopia 2 1094 +
scaffold22|size1075405	repeatmasker	match	804314	804829	821	+	.	ID=scaffold22|size1075405:hit:4726:1.3.0.8;Name=species:rnd-1_family-1055|genus:Unknown;Target=species:rnd-1_family-1055|genus:Unknown 125 510 +
scaffold22|size1075405	repeatmasker	match_part	804314	804829	821	+	.	ID=scaffold22|size1075405:hsp:7753:1.3.0.8;Parent=scaffold22|size1075405:hit:4726:1.3.0.8;Target=species:rnd-1_family-1055|genus:Unknown 125 510 +
scaffold22|size1075405	repeatmasker	match	805145	806089	2063	+	.	ID=scaffold22|size1075405:hit:4727:1.3.0.8;Name=species:rnd-5_family-440|genus:Unknown;Target=species:rnd-5_family-440|genus:Unknown 3873 4237 +
scaffold22|size1075405	repeatmasker	match_part	805145	806089	2063	+	.	ID=scaffold22|size1075405:hsp:7754:1.3.0.8;Parent=scaffold22|size1075405:hit:4727:1.3.0.8;Target=species:rnd-5_family-440|genus:Unknown 3873 4237 +
scaffold22|size1075405	repeatmasker	match	806133	812993	53494	+	.	ID=scaffold22|size1075405:hit:4728:1.3.0.8;Name=species:rnd-5_family-1031|genus:Unknown;Target=species:rnd-5_family-1031|genus:Unknown 15 6062 +
scaffold22|size1075405	repeatmasker	match_part	806133	812993	53494	+	.	ID=scaffold22|size1075405:hsp:7755:1.3.0.8;Parent=scaffold22|size1075405:hit:4728:1.3.0.8;Target=species:rnd-5_family-1031|genus:Unknown 15 6062 +
scaffold22|size1075405	repeatmasker	match	813202	813264	284	+	.	ID=scaffold22|size1075405:hit:4729:1.3.0.8;Name=species:rnd-1_family-80|genus:Unknown;Target=species:rnd-1_family-80|genus:Unknown 1258 1320 +
scaffold22|size1075405	repeatmasker	match_part	813202	813264	284	+	.	ID=scaffold22|size1075405:hsp:7756:1.3.0.8;Parent=scaffold22|size1075405:hit:4729:1.3.0.8;Target=species:rnd-1_family-80|genus:Unknown 1258 1320 +
scaffold22|size1075405	repeatmasker	match	813334	813684	558	+	.	ID=scaffold22|size1075405:hit:4730:1.3.0.8;Name=species:rnd-1_family-602|genus:Unknown;Target=species:rnd-1_family-602|genus:Unknown 76 416 +
scaffold22|size1075405	repeatmasker	match_part	813334	813684	558	+	.	ID=scaffold22|size1075405:hsp:7757:1.3.0.8;Parent=scaffold22|size1075405:hit:4730:1.3.0.8;Target=species:rnd-1_family-602|genus:Unknown 76 416 +
scaffold22|size1075405	repeatmasker	match	814046	814159	236	+	.	ID=scaffold22|size1075405:hit:4731:1.3.0.8;Name=species:rnd-1_family-1056|genus:Unknown;Target=species:rnd-1_family-1056|genus:Unknown 181 294 +
scaffold22|size1075405	repeatmasker	match_part	814046	814159	236	+	.	ID=scaffold22|size1075405:hsp:7758:1.3.0.8;Parent=scaffold22|size1075405:hit:4731:1.3.0.8;Target=species:rnd-1_family-1056|genus:Unknown 181 294 +
scaffold22|size1075405	repeatmasker	match	814958	816443	2737	+	.	ID=scaffold22|size1075405:hit:4732:1.3.0.8;Name=species:rnd-1_family-87|genus:Unknown;Target=species:rnd-1_family-87|genus:Unknown 95 967 +
scaffold22|size1075405	repeatmasker	match_part	814958	816443	2737	+	.	ID=scaffold22|size1075405:hsp:7759:1.3.0.8;Parent=scaffold22|size1075405:hit:4732:1.3.0.8;Target=species:rnd-1_family-87|genus:Unknown 95 967 +
scaffold22|size1075405	repeatmasker	match	816527	816699	336	+	.	ID=scaffold22|size1075405:hit:4733:1.3.0.8;Name=species:scaffold35|size490618_%2528dbseq-nr_715%2529_%255B281969%252C287860%255D|genus:Unspecified;Target=species:scaffold35|size490618_%2528dbseq-nr_715%2529_%255B281969%252C287860%255D|genus:Unspecified 548 722 +
scaffold22|size1075405	repeatmasker	match_part	816527	816699	336	+	.	ID=scaffold22|size1075405:hsp:7760:1.3.0.8;Parent=scaffold22|size1075405:hit:4733:1.3.0.8;Target=species:scaffold35|size490618_%252528dbseq-nr_715%252529_%25255B281969%25252C287860%25255D|genus:Unspecified 548 722 +
scaffold22|size1075405	repeatrunner	protein_match	817934	818981	184	-	.	ID=scaffold22|size1075405:hit:4734:1.3.0.8;Name=gi|7243256|dbj|BAA92693.1|;Target=gi|7243256|dbj|BAA92693.1| 91 223 +
scaffold22|size1075405	repeatrunner	match_part	817934	818981	184	-	.	ID=scaffold22|size1075405:hsp:7761:1.3.0.8;Parent=scaffold22|size1075405:hit:4734:1.3.0.8;Target=gi|7243256|dbj|BAA92693.1| 91 223 +
scaffold22|size1075405	repeatmasker	match	819500	819755	413	+	.	ID=scaffold22|size1075405:hit:4735:1.3.0.8;Name=species:scaffold14|size2522936_%2528dbseq-nr_238%2529_%255B1322522%252C1328710%255D|genus:Unspecified;Target=species:scaffold14|size2522936_%2528dbseq-nr_238%2529_%255B1322522%252C1328710%255D|genus:Unspecified 3457 3804 +
scaffold22|size1075405	repeatmasker	match_part	819500	819755	413	+	.	ID=scaffold22|size1075405:hsp:7762:1.3.0.8;Parent=scaffold22|size1075405:hit:4735:1.3.0.8;Target=species:scaffold14|size2522936_%252528dbseq-nr_238%252529_%25255B1322522%25252C1328710%25255D|genus:Unspecified 3457 3804 +
scaffold22|size1075405	repeatmasker	match	821889	822936	1384	+	.	ID=scaffold22|size1075405:hit:4736:1.3.0.8;Name=species:rnd-1_family-15|genus:Unknown;Target=species:rnd-1_family-15|genus:Unknown 18 937 +
scaffold22|size1075405	repeatmasker	match_part	821889	822936	1384	+	.	ID=scaffold22|size1075405:hsp:7763:1.3.0.8;Parent=scaffold22|size1075405:hit:4736:1.3.0.8;Target=species:rnd-1_family-15|genus:Unknown 18 937 +
scaffold22|size1075405	repeatmasker	match	823068	823553	1060	+	.	ID=scaffold22|size1075405:hit:4737:1.3.0.8;Name=species:rnd-1_family-224|genus:Unknown;Target=species:rnd-1_family-224|genus:Unknown 1 298 +
scaffold22|size1075405	repeatmasker	match_part	823068	823553	1060	+	.	ID=scaffold22|size1075405:hsp:7764:1.3.0.8;Parent=scaffold22|size1075405:hit:4737:1.3.0.8;Target=species:rnd-1_family-224|genus:Unknown 1 298 +
scaffold22|size1075405	repeatrunner	protein_match	823679	823995	125	-	.	ID=scaffold22|size1075405:hit:4738:1.3.0.8;Name=gi|7243258|dbj|BAA92694.1|;Target=gi|7243258|dbj|BAA92694.1| 139 192 +
scaffold22|size1075405	repeatrunner	match_part	823679	823995	125	-	.	ID=scaffold22|size1075405:hsp:7765:1.3.0.8;Parent=scaffold22|size1075405:hit:4738:1.3.0.8;Target=gi|7243258|dbj|BAA92694.1| 139 192 +
scaffold22|size1075405	repeatrunner	protein_match	824100	824372	149	-	.	ID=scaffold22|size1075405:hit:4739:1.3.0.8;Name=gi|1946279|emb|CAA73043.1|;Target=gi|1946279|emb|CAA73043.1| 1 90 +
scaffold22|size1075405	repeatrunner	match_part	824100	824372	149	-	.	ID=scaffold22|size1075405:hsp:7766:1.3.0.8;Parent=scaffold22|size1075405:hit:4739:1.3.0.8;Target=gi|1946279|emb|CAA73043.1| 1 90 +
scaffold22|size1075405	repeatmasker	match	825077	825333	854	+	.	ID=scaffold22|size1075405:hit:4740:1.3.0.8;Name=species:rnd-5_family-884|genus:Unknown;Target=species:rnd-5_family-884|genus:Unknown 2 304 +
scaffold22|size1075405	repeatmasker	match_part	825077	825333	854	+	.	ID=scaffold22|size1075405:hsp:7767:1.3.0.8;Parent=scaffold22|size1075405:hit:4740:1.3.0.8;Target=species:rnd-5_family-884|genus:Unknown 2 304 +
scaffold22|size1075405	repeatmasker	match	825474	825785	1197	+	.	ID=scaffold22|size1075405:hit:4741:1.3.0.8;Name=species:genome_7_7989|genus:Unspecified;Target=species:genome_7_7989|genus:Unspecified 38 353 +
scaffold22|size1075405	repeatmasker	match_part	825474	825785	1197	+	.	ID=scaffold22|size1075405:hsp:7768:1.3.0.8;Parent=scaffold22|size1075405:hit:4741:1.3.0.8;Target=species:genome_7_7989|genus:Unspecified 38 353 +
scaffold22|size1075405	repeatmasker	match	826090	826181	306	+	.	ID=scaffold22|size1075405:hit:4742:1.3.0.8;Name=species:scaffold35|size490618_%2528dbseq-nr_715%2529_%255B281969%252C287860%255D|genus:Unspecified;Target=species:scaffold35|size490618_%2528dbseq-nr_715%2529_%255B281969%252C287860%255D|genus:Unspecified 285 381 +
scaffold22|size1075405	repeatmasker	match_part	826090	826181	306	+	.	ID=scaffold22|size1075405:hsp:7769:1.3.0.8;Parent=scaffold22|size1075405:hit:4742:1.3.0.8;Target=species:scaffold35|size490618_%252528dbseq-nr_715%252529_%25255B281969%25252C287860%25255D|genus:Unspecified 285 381 +
scaffold22|size1075405	repeatmasker	match	826394	827136	389	+	.	ID=scaffold22|size1075405:hit:4743:1.3.0.8;Name=species:scaffold60|size524837_%2528dbseq-nr_150%2529_%255B42263%252C48465%255D|genus:Unspecified;Target=species:scaffold60|size524837_%2528dbseq-nr_150%2529_%255B42263%252C48465%255D|genus:Unspecified 714 1441 +
scaffold22|size1075405	repeatmasker	match_part	826394	827136	389	+	.	ID=scaffold22|size1075405:hsp:7770:1.3.0.8;Parent=scaffold22|size1075405:hit:4743:1.3.0.8;Target=species:scaffold60|size524837_%252528dbseq-nr_150%252529_%25255B42263%25252C48465%25255D|genus:Unspecified 714 1441 +
scaffold22|size1075405	repeatmasker	match	827667	828138	1001	+	.	ID=scaffold22|size1075405:hit:4744:1.3.0.8;Name=species:genome_3_21671|genus:Unspecified;Target=species:genome_3_21671|genus:Unspecified 1 433 +
scaffold22|size1075405	repeatmasker	match_part	827667	828138	1001	+	.	ID=scaffold22|size1075405:hsp:7771:1.3.0.8;Parent=scaffold22|size1075405:hit:4744:1.3.0.8;Target=species:genome_3_21671|genus:Unspecified 1 433 +
scaffold22|size1075405	repeatmasker	match	828554	828606	228	+	.	ID=scaffold22|size1075405:hit:4745:1.3.0.8;Name=species:genome_5_21030|genus:Unspecified;Target=species:genome_5_21030|genus:Unspecified 323 376 +
scaffold22|size1075405	repeatmasker	match_part	828554	828606	228	+	.	ID=scaffold22|size1075405:hsp:7772:1.3.0.8;Parent=scaffold22|size1075405:hit:4745:1.3.0.8;Target=species:genome_5_21030|genus:Unspecified 323 376 +
scaffold22|size1075405	repeatmasker	match	829148	829546	732	+	.	ID=scaffold22|size1075405:hit:4746:1.3.0.8;Name=species:rnd-5_family-1370|genus:Unknown;Target=species:rnd-5_family-1370|genus:Unknown 46 447 +
scaffold22|size1075405	repeatmasker	match_part	829148	829546	732	+	.	ID=scaffold22|size1075405:hsp:7773:1.3.0.8;Parent=scaffold22|size1075405:hit:4746:1.3.0.8;Target=species:rnd-5_family-1370|genus:Unknown 46 447 +
scaffold22|size1075405	repeatmasker	match	829829	830302	894	+	.	ID=scaffold22|size1075405:hit:4747:1.3.0.8;Name=species:rnd-5_family-1370|genus:Unknown;Target=species:rnd-5_family-1370|genus:Unknown 730 1205 +
scaffold22|size1075405	repeatmasker	match_part	829829	830302	894	+	.	ID=scaffold22|size1075405:hsp:7774:1.3.0.8;Parent=scaffold22|size1075405:hit:4747:1.3.0.8;Target=species:rnd-5_family-1370|genus:Unknown 730 1205 +
scaffold22|size1075405	repeatmasker	match	830514	830720	511	+	.	ID=scaffold22|size1075405:hit:4748:1.3.0.8;Name=species:rnd-1_family-1205|genus:Unknown;Target=species:rnd-1_family-1205|genus:Unknown 42 246 +
scaffold22|size1075405	repeatmasker	match_part	830514	830720	511	+	.	ID=scaffold22|size1075405:hsp:7775:1.3.0.8;Parent=scaffold22|size1075405:hit:4748:1.3.0.8;Target=species:rnd-1_family-1205|genus:Unknown 42 246 +
scaffold22|size1075405	repeatmasker	match	836131	836217	1828	+	.	ID=scaffold22|size1075405:hit:4749:1.3.0.8;Name=species:rnd-1_family-25|genus:Unknown;Target=species:rnd-1_family-25|genus:Unknown 485 532 +
scaffold22|size1075405	repeatmasker	match_part	836131	836217	1828	+	.	ID=scaffold22|size1075405:hsp:7776:1.3.0.8;Parent=scaffold22|size1075405:hit:4749:1.3.0.8;Target=species:rnd-1_family-25|genus:Unknown 485 532 +
scaffold22|size1075405	repeatmasker	match	836350	836698	1828	+	.	ID=scaffold22|size1075405:hit:4750:1.3.0.8;Name=species:rnd-1_family-25|genus:Unknown;Target=species:rnd-1_family-25|genus:Unknown 290 484 +
scaffold22|size1075405	repeatmasker	match_part	836350	836698	1828	+	.	ID=scaffold22|size1075405:hsp:7777:1.3.0.8;Parent=scaffold22|size1075405:hit:4750:1.3.0.8;Target=species:rnd-1_family-25|genus:Unknown 290 484 +
scaffold22|size1075405	repeatmasker	match	837623	838097	1969	+	.	ID=scaffold22|size1075405:hit:4751:1.3.0.8;Name=species:rnd-1_family-1374|genus:Unknown;Target=species:rnd-1_family-1374|genus:Unknown 4 303 +
scaffold22|size1075405	repeatmasker	match_part	837623	838097	1969	+	.	ID=scaffold22|size1075405:hsp:7778:1.3.0.8;Parent=scaffold22|size1075405:hit:4751:1.3.0.8;Target=species:rnd-1_family-1374|genus:Unknown 4 303 +
scaffold22|size1075405	repeatmasker	match	839234	841776	8697	+	.	ID=scaffold22|size1075405:hit:4752:1.3.0.8;Name=species:rnd-4_family-212|genus:Unknown;Target=species:rnd-4_family-212|genus:Unknown 439 1979 +
scaffold22|size1075405	repeatmasker	match_part	839234	841776	8697	+	.	ID=scaffold22|size1075405:hsp:7779:1.3.0.8;Parent=scaffold22|size1075405:hit:4752:1.3.0.8;Target=species:rnd-4_family-212|genus:Unknown 439 1979 +
scaffold22|size1075405	repeatmasker	match	841887	841989	508	+	.	ID=scaffold22|size1075405:hit:4753:1.3.0.8;Name=species:rnd-5_family-4249|genus:Unknown;Target=species:rnd-5_family-4249|genus:Unknown 21 127 +
scaffold22|size1075405	repeatmasker	match_part	841887	841989	508	+	.	ID=scaffold22|size1075405:hsp:7780:1.3.0.8;Parent=scaffold22|size1075405:hit:4753:1.3.0.8;Target=species:rnd-5_family-4249|genus:Unknown 21 127 +
scaffold22|size1075405	repeatmasker	match	844792	846251	5369	+	.	ID=scaffold22|size1075405:hit:4754:1.3.0.8;Name=species:genome_6_9300|genus:Unspecified;Target=species:genome_6_9300|genus:Unspecified 1 857 +
scaffold22|size1075405	repeatmasker	match_part	844792	846251	5369	+	.	ID=scaffold22|size1075405:hsp:7781:1.3.0.8;Parent=scaffold22|size1075405:hit:4754:1.3.0.8;Target=species:genome_6_9300|genus:Unspecified 1 857 +
scaffold22|size1075405	repeatmasker	match	846559	847284	4062	+	.	ID=scaffold22|size1075405:hit:4755:1.3.0.8;Name=species:rnd-1_family-440|genus:Unknown;Target=species:rnd-1_family-440|genus:Unknown 3 602 +
scaffold22|size1075405	repeatmasker	match_part	846559	847284	4062	+	.	ID=scaffold22|size1075405:hsp:7782:1.3.0.8;Parent=scaffold22|size1075405:hit:4755:1.3.0.8;Target=species:rnd-1_family-440|genus:Unknown 3 602 +
scaffold22|size1075405	repeatmasker	match	848358	849705	2654	+	.	ID=scaffold22|size1075405:hit:4756:1.3.0.8;Name=species:rnd-1_family-197|genus:Unknown;Target=species:rnd-1_family-197|genus:Unknown 1 396 +
scaffold22|size1075405	repeatmasker	match_part	848358	849705	2654	+	.	ID=scaffold22|size1075405:hsp:7783:1.3.0.8;Parent=scaffold22|size1075405:hit:4756:1.3.0.8;Target=species:rnd-1_family-197|genus:Unknown 1 396 +
scaffold22|size1075405	repeatmasker	match	849860	850784	5383	+	.	ID=scaffold22|size1075405:hit:4757:1.3.0.8;Name=species:rnd-1_family-708|genus:Unknown;Target=species:rnd-1_family-708|genus:Unknown 50 871 +
scaffold22|size1075405	repeatmasker	match_part	849860	850784	5383	+	.	ID=scaffold22|size1075405:hsp:7784:1.3.0.8;Parent=scaffold22|size1075405:hit:4757:1.3.0.8;Target=species:rnd-1_family-708|genus:Unknown 50 871 +
scaffold22|size1075405	repeatmasker	match	851055	852604	2947	+	.	ID=scaffold22|size1075405:hit:4758:1.3.0.8;Name=species:rnd-1_family-945|genus:Unknown;Target=species:rnd-1_family-945|genus:Unknown 1 417 +
scaffold22|size1075405	repeatmasker	match_part	851055	852604	2947	+	.	ID=scaffold22|size1075405:hsp:7785:1.3.0.8;Parent=scaffold22|size1075405:hit:4758:1.3.0.8;Target=species:rnd-1_family-945|genus:Unknown 1 417 +
scaffold22|size1075405	repeatmasker	match	853471	853927	638	+	.	ID=scaffold22|size1075405:hit:4759:1.3.0.8;Name=species:rnd-1_family-986|genus:DNA%252FPIF-Harbinger;Target=species:rnd-1_family-986|genus:DNA%252FPIF-Harbinger 14 456 +
scaffold22|size1075405	repeatmasker	match_part	853471	853927	638	+	.	ID=scaffold22|size1075405:hsp:7786:1.3.0.8;Parent=scaffold22|size1075405:hit:4759:1.3.0.8;Target=species:rnd-1_family-986|genus:DNA%25252FPIF-Harbinger 14 456 +
scaffold22|size1075405	repeatmasker	match	856287	856655	1121	+	.	ID=scaffold22|size1075405:hit:4760:1.3.0.8;Name=species:rnd-1_family-734|genus:Unknown;Target=species:rnd-1_family-734|genus:Unknown 7 214 +
scaffold22|size1075405	repeatmasker	match_part	856287	856655	1121	+	.	ID=scaffold22|size1075405:hsp:7787:1.3.0.8;Parent=scaffold22|size1075405:hit:4760:1.3.0.8;Target=species:rnd-1_family-734|genus:Unknown 7 214 +
scaffold22|size1075405	repeatmasker	match	856811	857805	6086	+	.	ID=scaffold22|size1075405:hit:4761:1.3.0.8;Name=species:rnd-1_family-42|genus:Unknown;Target=species:rnd-1_family-42|genus:Unknown 717 1586 +
scaffold22|size1075405	repeatmasker	match_part	856811	857805	6086	+	.	ID=scaffold22|size1075405:hsp:7788:1.3.0.8;Parent=scaffold22|size1075405:hit:4761:1.3.0.8;Target=species:rnd-1_family-42|genus:Unknown 717 1586 +
scaffold22|size1075405	repeatmasker	match	858820	858968	2195	+	.	ID=scaffold22|size1075405:hit:4762:1.3.0.8;Name=species:rnd-1_family-734|genus:Unknown;Target=species:rnd-1_family-734|genus:Unknown 206 356 +
scaffold22|size1075405	repeatmasker	match_part	858820	858968	2195	+	.	ID=scaffold22|size1075405:hsp:7789:1.3.0.8;Parent=scaffold22|size1075405:hit:4762:1.3.0.8;Target=species:rnd-1_family-734|genus:Unknown 206 356 +
scaffold22|size1075405	repeatmasker	match	859014	859202	2195	+	.	ID=scaffold22|size1075405:hit:4763:1.3.0.8;Name=species:rnd-1_family-734|genus:Unknown;Target=species:rnd-1_family-734|genus:Unknown 357 547 +
scaffold22|size1075405	repeatmasker	match_part	859014	859202	2195	+	.	ID=scaffold22|size1075405:hsp:7790:1.3.0.8;Parent=scaffold22|size1075405:hit:4763:1.3.0.8;Target=species:rnd-1_family-734|genus:Unknown 357 547 +
scaffold22|size1075405	repeatmasker	match	861663	861961	510	+	.	ID=scaffold22|size1075405:hit:4764:1.3.0.8;Name=species:rnd-1_family-1359|genus:Unknown;Target=species:rnd-1_family-1359|genus:Unknown 49 312 +
scaffold22|size1075405	repeatmasker	match_part	861663	861961	510	+	.	ID=scaffold22|size1075405:hsp:7791:1.3.0.8;Parent=scaffold22|size1075405:hit:4764:1.3.0.8;Target=species:rnd-1_family-1359|genus:Unknown 49 312 +
scaffold22|size1075405	repeatmasker	match	862282	862728	1194	+	.	ID=scaffold22|size1075405:hit:4765:1.3.0.8;Name=species:rnd-1_family-806|genus:DNA%252FMuLE-MuDR;Target=species:rnd-1_family-806|genus:DNA%252FMuLE-MuDR 13 459 +
scaffold22|size1075405	repeatmasker	match_part	862282	862728	1194	+	.	ID=scaffold22|size1075405:hsp:7792:1.3.0.8;Parent=scaffold22|size1075405:hit:4765:1.3.0.8;Target=species:rnd-1_family-806|genus:DNA%25252FMuLE-MuDR 13 459 +
scaffold22|size1075405	repeatmasker	match	862812	864419	2577	+	.	ID=scaffold22|size1075405:hit:4766:1.3.0.8;Name=species:rnd-1_family-303|genus:Unknown;Target=species:rnd-1_family-303|genus:Unknown 4 1646 +
scaffold22|size1075405	repeatmasker	match_part	862812	864419	2577	+	.	ID=scaffold22|size1075405:hsp:7793:1.3.0.8;Parent=scaffold22|size1075405:hit:4766:1.3.0.8;Target=species:rnd-1_family-303|genus:Unknown 4 1646 +
scaffold22|size1075405	repeatmasker	match	865342	865498	752	+	.	ID=scaffold22|size1075405:hit:4767:1.3.0.8;Name=species:genome_6_9737|genus:Unspecified;Target=species:genome_6_9737|genus:Unspecified 570 726 +
scaffold22|size1075405	repeatmasker	match_part	865342	865498	752	+	.	ID=scaffold22|size1075405:hsp:7794:1.3.0.8;Parent=scaffold22|size1075405:hit:4767:1.3.0.8;Target=species:genome_6_9737|genus:Unspecified 570 726 +
scaffold22|size1075405	repeatmasker	match	865932	866156	528	+	.	ID=scaffold22|size1075405:hit:4768:1.3.0.8;Name=species:genome_6_9737|genus:Unspecified;Target=species:genome_6_9737|genus:Unspecified 346 553 +
scaffold22|size1075405	repeatmasker	match_part	865932	866156	528	+	.	ID=scaffold22|size1075405:hsp:7795:1.3.0.8;Parent=scaffold22|size1075405:hit:4768:1.3.0.8;Target=species:genome_6_9737|genus:Unspecified 346 553 +
scaffold22|size1075405	repeatmasker	match	866262	866962	1998	+	.	ID=scaffold22|size1075405:hit:4769:1.3.0.8;Name=species:rnd-1_family-638|genus:Unknown;Target=species:rnd-1_family-638|genus:Unknown 1 501 +
scaffold22|size1075405	repeatmasker	match_part	866262	866962	1998	+	.	ID=scaffold22|size1075405:hsp:7796:1.3.0.8;Parent=scaffold22|size1075405:hit:4769:1.3.0.8;Target=species:rnd-1_family-638|genus:Unknown 1 501 +
scaffold22|size1075405	repeatmasker	match	867502	868287	3015	+	.	ID=scaffold22|size1075405:hit:4770:1.3.0.8;Name=species:rnd-1_family-245|genus:DNA%252FGinger;Target=species:rnd-1_family-245|genus:DNA%252FGinger 838 1458 +
scaffold22|size1075405	repeatmasker	match_part	867502	868287	3015	+	.	ID=scaffold22|size1075405:hsp:7797:1.3.0.8;Parent=scaffold22|size1075405:hit:4770:1.3.0.8;Target=species:rnd-1_family-245|genus:DNA%25252FGinger 838 1458 +
scaffold22|size1075405	repeatmasker	match	868351	868776	373	+	.	ID=scaffold22|size1075405:hit:4771:1.3.0.8;Name=species:genome_2_15377|genus:Unspecified;Target=species:genome_2_15377|genus:Unspecified 280 619 +
scaffold22|size1075405	repeatmasker	match_part	868351	868776	373	+	.	ID=scaffold22|size1075405:hsp:7798:1.3.0.8;Parent=scaffold22|size1075405:hit:4771:1.3.0.8;Target=species:genome_2_15377|genus:Unspecified 280 619 +
scaffold22|size1075405	repeatmasker	match	869236	869295	262	+	.	ID=scaffold22|size1075405:hit:4772:1.3.0.8;Name=species:rnd-5_family-1014|genus:Unknown;Target=species:rnd-5_family-1014|genus:Unknown 1618 1676 +
scaffold22|size1075405	repeatmasker	match_part	869236	869295	262	+	.	ID=scaffold22|size1075405:hsp:7799:1.3.0.8;Parent=scaffold22|size1075405:hit:4772:1.3.0.8;Target=species:rnd-5_family-1014|genus:Unknown 1618 1676 +
scaffold22|size1075405	repeatmasker	match	869659	870049	2994	+	.	ID=scaffold22|size1075405:hit:4773:1.3.0.8;Name=species:genome_7_8590|genus:Unspecified;Target=species:genome_7_8590|genus:Unspecified 34 431 +
scaffold22|size1075405	repeatmasker	match_part	869659	870049	2994	+	.	ID=scaffold22|size1075405:hsp:7800:1.3.0.8;Parent=scaffold22|size1075405:hit:4773:1.3.0.8;Target=species:genome_7_8590|genus:Unspecified 34 431 +
scaffold22|size1075405	repeatmasker	match	870949	871195	1319	+	.	ID=scaffold22|size1075405:hit:4774:1.3.0.8;Name=species:rnd-1_family-847|genus:Unknown;Target=species:rnd-1_family-847|genus:Unknown 114 313 +
scaffold22|size1075405	repeatmasker	match_part	870949	871195	1319	+	.	ID=scaffold22|size1075405:hsp:7801:1.3.0.8;Parent=scaffold22|size1075405:hit:4774:1.3.0.8;Target=species:rnd-1_family-847|genus:Unknown 114 313 +
scaffold22|size1075405	repeatmasker	match	871238	876081	10001	+	.	ID=scaffold22|size1075405:hit:4775:1.3.0.8;Name=species:rnd-1_family-469|genus:Unknown;Target=species:rnd-1_family-469|genus:Unknown 1 1366 +
scaffold22|size1075405	repeatmasker	match_part	871238	876081	10001	+	.	ID=scaffold22|size1075405:hsp:7802:1.3.0.8;Parent=scaffold22|size1075405:hit:4775:1.3.0.8;Target=species:rnd-1_family-469|genus:Unknown 1 1366 +
scaffold22|size1075405	repeatmasker	match	876406	877299	1890	+	.	ID=scaffold22|size1075405:hit:4776:1.3.0.8;Name=species:genome_5_4290|genus:Unspecified;Target=species:genome_5_4290|genus:Unspecified 1 458 +
scaffold22|size1075405	repeatmasker	match_part	876406	877299	1890	+	.	ID=scaffold22|size1075405:hsp:7803:1.3.0.8;Parent=scaffold22|size1075405:hit:4776:1.3.0.8;Target=species:genome_5_4290|genus:Unspecified 1 458 +
scaffold22|size1075405	repeatmasker	match	882120	883587	2008	+	.	ID=scaffold22|size1075405:hit:4777:1.3.0.8;Name=species:rnd-5_family-2141|genus:Unknown;Target=species:rnd-5_family-2141|genus:Unknown 1749 2757 +
scaffold22|size1075405	repeatmasker	match_part	882120	883587	2008	+	.	ID=scaffold22|size1075405:hsp:7804:1.3.0.8;Parent=scaffold22|size1075405:hit:4777:1.3.0.8;Target=species:rnd-5_family-2141|genus:Unknown 1749 2757 +
scaffold22|size1075405	repeatmasker	match	884182	884264	276	+	.	ID=scaffold22|size1075405:hit:4778:1.3.0.8;Name=species:rnd-5_family-2756|genus:LTR%252FGypsy;Target=species:rnd-5_family-2756|genus:LTR%252FGypsy 169 258 +
scaffold22|size1075405	repeatmasker	match_part	884182	884264	276	+	.	ID=scaffold22|size1075405:hsp:7805:1.3.0.8;Parent=scaffold22|size1075405:hit:4778:1.3.0.8;Target=species:rnd-5_family-2756|genus:LTR%25252FGypsy 169 258 +
scaffold22|size1075405	repeatmasker	match	885093	885308	756	+	.	ID=scaffold22|size1075405:hit:4779:1.3.0.8;Name=species:rnd-1_family-856|genus:DNA%252FMuLE-MuDR;Target=species:rnd-1_family-856|genus:DNA%252FMuLE-MuDR 354 560 +
scaffold22|size1075405	repeatmasker	match_part	885093	885308	756	+	.	ID=scaffold22|size1075405:hsp:7806:1.3.0.8;Parent=scaffold22|size1075405:hit:4779:1.3.0.8;Target=species:rnd-1_family-856|genus:DNA%25252FMuLE-MuDR 354 560 +
scaffold22|size1075405	repeatmasker	match	886259	886840	4065	+	.	ID=scaffold22|size1075405:hit:4780:1.3.0.8;Name=species:genome_2_13648|genus:Unspecified;Target=species:genome_2_13648|genus:Unspecified 1 584 +
scaffold22|size1075405	repeatmasker	match_part	886259	886840	4065	+	.	ID=scaffold22|size1075405:hsp:7807:1.3.0.8;Parent=scaffold22|size1075405:hit:4780:1.3.0.8;Target=species:genome_2_13648|genus:Unspecified 1 584 +
scaffold22|size1075405	repeatmasker	match	889047	889310	1647	+	.	ID=scaffold22|size1075405:hit:4781:1.3.0.8;Name=species:genome_1_8676|genus:Unspecified;Target=species:genome_1_8676|genus:Unspecified 2 265 +
scaffold22|size1075405	repeatmasker	match_part	889047	889310	1647	+	.	ID=scaffold22|size1075405:hsp:7808:1.3.0.8;Parent=scaffold22|size1075405:hit:4781:1.3.0.8;Target=species:genome_1_8676|genus:Unspecified 2 265 +
scaffold22|size1075405	repeatmasker	match	890154	890589	1327	+	.	ID=scaffold22|size1075405:hit:4782:1.3.0.8;Name=species:rnd-5_family-2141|genus:Unknown;Target=species:rnd-5_family-2141|genus:Unknown 2490 2792 +
scaffold22|size1075405	repeatmasker	match_part	890154	890589	1327	+	.	ID=scaffold22|size1075405:hsp:7809:1.3.0.8;Parent=scaffold22|size1075405:hit:4782:1.3.0.8;Target=species:rnd-5_family-2141|genus:Unknown 2490 2792 +
scaffold22|size1075405	repeatmasker	match	890852	891211	756	+	.	ID=scaffold22|size1075405:hit:4783:1.3.0.8;Name=species:rnd-5_family-2623|genus:Unknown;Target=species:rnd-5_family-2623|genus:Unknown 1 317 +
scaffold22|size1075405	repeatmasker	match_part	890852	891211	756	+	.	ID=scaffold22|size1075405:hsp:7810:1.3.0.8;Parent=scaffold22|size1075405:hit:4783:1.3.0.8;Target=species:rnd-5_family-2623|genus:Unknown 1 317 +
scaffold22|size1075405	repeatmasker	match	891366	891641	1365	+	.	ID=scaffold22|size1075405:hit:4784:1.3.0.8;Name=species:rnd-1_family-373|genus:Unknown;Target=species:rnd-1_family-373|genus:Unknown 1 239 +
scaffold22|size1075405	repeatmasker	match_part	891366	891641	1365	+	.	ID=scaffold22|size1075405:hsp:7811:1.3.0.8;Parent=scaffold22|size1075405:hit:4784:1.3.0.8;Target=species:rnd-1_family-373|genus:Unknown 1 239 +
scaffold22|size1075405	repeatmasker	match	891825	893650	302	+	.	ID=scaffold22|size1075405:hit:4785:1.3.0.8;Name=species:rnd-5_family-93|genus:Unknown;Target=species:rnd-5_family-93|genus:Unknown 575 802 +
scaffold22|size1075405	repeatmasker	match_part	891825	893650	302	+	.	ID=scaffold22|size1075405:hsp:7812:1.3.0.8;Parent=scaffold22|size1075405:hit:4785:1.3.0.8;Target=species:rnd-5_family-93|genus:Unknown 575 802 +
scaffold22|size1075405	repeatmasker	match	893766	894571	4550	+	.	ID=scaffold22|size1075405:hit:4786:1.3.0.8;Name=species:genome_10_276|genus:Unspecified;Target=species:genome_10_276|genus:Unspecified 1 811 +
scaffold22|size1075405	repeatmasker	match_part	893766	894571	4550	+	.	ID=scaffold22|size1075405:hsp:7813:1.3.0.8;Parent=scaffold22|size1075405:hit:4786:1.3.0.8;Target=species:genome_10_276|genus:Unspecified 1 811 +
scaffold22|size1075405	repeatmasker	match	894811	894924	236	+	.	ID=scaffold22|size1075405:hit:4787:1.3.0.8;Name=species:genome_11_15231|genus:Unspecified;Target=species:genome_11_15231|genus:Unspecified 70 177 +
scaffold22|size1075405	repeatmasker	match_part	894811	894924	236	+	.	ID=scaffold22|size1075405:hsp:7814:1.3.0.8;Parent=scaffold22|size1075405:hit:4787:1.3.0.8;Target=species:genome_11_15231|genus:Unspecified 70 177 +
scaffold22|size1075405	repeatmasker	match	897875	898078	331	+	.	ID=scaffold22|size1075405:hit:4788:1.3.0.8;Name=species:rnd-1_family-126|genus:Unknown;Target=species:rnd-1_family-126|genus:Unknown 560 889 +
scaffold22|size1075405	repeatmasker	match_part	897875	898078	331	+	.	ID=scaffold22|size1075405:hsp:7815:1.3.0.8;Parent=scaffold22|size1075405:hit:4788:1.3.0.8;Target=species:rnd-1_family-126|genus:Unknown 560 889 +
scaffold22|size1075405	repeatmasker	match	898230	898516	482	+	.	ID=scaffold22|size1075405:hit:4789:1.3.0.8;Name=species:rnd-1_family-126|genus:Unknown;Target=species:rnd-1_family-126|genus:Unknown 82 390 +
scaffold22|size1075405	repeatmasker	match_part	898230	898516	482	+	.	ID=scaffold22|size1075405:hsp:7816:1.3.0.8;Parent=scaffold22|size1075405:hit:4789:1.3.0.8;Target=species:rnd-1_family-126|genus:Unknown 82 390 +
scaffold22|size1075405	repeatmasker	match	944709	944736	16	+	.	ID=scaffold22|size1075405:hit:4790:1.3.0.9;Name=species:%2528CTG%2529n|genus:Simple_repeat;Target=species:%2528CTG%2529n|genus:Simple_repeat 1 28 +
scaffold22|size1075405	repeatmasker	match_part	944709	944736	16	+	.	ID=scaffold22|size1075405:hsp:7817:1.3.0.9;Parent=scaffold22|size1075405:hit:4790:1.3.0.9;Target=species:%252528CTG%252529n|genus:Simple_repeat 1 28 +
scaffold22|size1075405	repeatmasker	match	921119	921169	12	+	.	ID=scaffold22|size1075405:hit:4791:1.3.0.9;Name=species:%2528ACAA%2529n|genus:Simple_repeat;Target=species:%2528ACAA%2529n|genus:Simple_repeat 1 50 +
scaffold22|size1075405	repeatmasker	match_part	921119	921169	12	+	.	ID=scaffold22|size1075405:hsp:7818:1.3.0.9;Parent=scaffold22|size1075405:hit:4791:1.3.0.9;Target=species:%252528ACAA%252529n|genus:Simple_repeat 1 50 +
scaffold22|size1075405	repeatmasker	match	1054514	1054657	91	+	.	ID=scaffold22|size1075405:hit:4792:1.3.0.9;Name=species:%2528ACTTGGTGTC%2529n|genus:Simple_repeat;Target=species:%2528ACTTGGTGTC%2529n|genus:Simple_repeat 1 143 +
scaffold22|size1075405	repeatmasker	match_part	1054514	1054657	91	+	.	ID=scaffold22|size1075405:hsp:7819:1.3.0.9;Parent=scaffold22|size1075405:hit:4792:1.3.0.9;Target=species:%252528ACTTGGTGTC%252529n|genus:Simple_repeat 1 143 +
scaffold22|size1075405	repeatmasker	match	1040994	1042219	658	+	.	ID=scaffold22|size1075405:hit:4793:1.3.0.9;Name=species:%2528CTCCTT%2529n|genus:Simple_repeat;Target=species:%2528CTCCTT%2529n|genus:Simple_repeat 1 1235 +
scaffold22|size1075405	repeatmasker	match_part	1040994	1042219	658	+	.	ID=scaffold22|size1075405:hsp:7820:1.3.0.9;Parent=scaffold22|size1075405:hit:4793:1.3.0.9;Target=species:%252528CTCCTT%252529n|genus:Simple_repeat 1 1235 +
scaffold22|size1075405	repeatmasker	match	973346	973373	29	+	.	ID=scaffold22|size1075405:hit:4794:1.3.0.9;Name=species:%2528CATAA%2529n|genus:Simple_repeat;Target=species:%2528CATAA%2529n|genus:Simple_repeat 1 28 +
scaffold22|size1075405	repeatmasker	match_part	973346	973373	29	+	.	ID=scaffold22|size1075405:hsp:7821:1.3.0.9;Parent=scaffold22|size1075405:hit:4794:1.3.0.9;Target=species:%252528CATAA%252529n|genus:Simple_repeat 1 28 +
scaffold22|size1075405	repeatmasker	match	944593	944640	21	+	.	ID=scaffold22|size1075405:hit:4795:1.3.0.9;Name=species:%2528TTG%2529n|genus:Simple_repeat;Target=species:%2528TTG%2529n|genus:Simple_repeat 1 48 +
scaffold22|size1075405	repeatmasker	match_part	944593	944640	21	+	.	ID=scaffold22|size1075405:hsp:7822:1.3.0.9;Parent=scaffold22|size1075405:hit:4795:1.3.0.9;Target=species:%252528TTG%252529n|genus:Simple_repeat 1 48 +
scaffold22|size1075405	repeatmasker	match	955109	955136	12	+	.	ID=scaffold22|size1075405:hit:4796:1.3.0.9;Name=species:%2528GCTTT%2529n|genus:Simple_repeat;Target=species:%2528GCTTT%2529n|genus:Simple_repeat 1 28 +
scaffold22|size1075405	repeatmasker	match_part	955109	955136	12	+	.	ID=scaffold22|size1075405:hsp:7823:1.3.0.9;Parent=scaffold22|size1075405:hit:4796:1.3.0.9;Target=species:%252528GCTTT%252529n|genus:Simple_repeat 1 28 +
scaffold22|size1075405	repeatmasker	match	998234	998268	33	+	.	ID=scaffold22|size1075405:hit:4797:1.3.0.9;Name=species:%2528GAGAAG%2529n|genus:Simple_repeat;Target=species:%2528GAGAAG%2529n|genus:Simple_repeat 1 35 +
scaffold22|size1075405	repeatmasker	match_part	998234	998268	33	+	.	ID=scaffold22|size1075405:hsp:7824:1.3.0.9;Parent=scaffold22|size1075405:hit:4797:1.3.0.9;Target=species:%252528GAGAAG%252529n|genus:Simple_repeat 1 35 +
scaffold22|size1075405	repeatmasker	match	1058748	1058776	13	+	.	ID=scaffold22|size1075405:hit:4798:1.3.0.9;Name=species:%2528ACCAA%2529n|genus:Simple_repeat;Target=species:%2528ACCAA%2529n|genus:Simple_repeat 1 28 +
scaffold22|size1075405	repeatmasker	match_part	1058748	1058776	13	+	.	ID=scaffold22|size1075405:hsp:7825:1.3.0.9;Parent=scaffold22|size1075405:hit:4798:1.3.0.9;Target=species:%252528ACCAA%252529n|genus:Simple_repeat 1 28 +
scaffold22|size1075405	repeatmasker	match	939972	940010	11	+	.	ID=scaffold22|size1075405:hit:4799:1.3.0.9;Name=species:%2528GCGCGAA%2529n|genus:Simple_repeat;Target=species:%2528GCGCGAA%2529n|genus:Simple_repeat 1 40 +
scaffold22|size1075405	repeatmasker	match_part	939972	940010	11	+	.	ID=scaffold22|size1075405:hsp:7826:1.3.0.9;Parent=scaffold22|size1075405:hit:4799:1.3.0.9;Target=species:%252528GCGCGAA%252529n|genus:Simple_repeat 1 40 +
scaffold22|size1075405	repeatmasker	match	917897	917953	16	+	.	ID=scaffold22|size1075405:hit:4800:1.3.0.9;Name=species:A-rich|genus:Low_complexity;Target=species:A-rich|genus:Low_complexity 1 57 +
scaffold22|size1075405	repeatmasker	match_part	917897	917953	16	+	.	ID=scaffold22|size1075405:hsp:7827:1.3.0.9;Parent=scaffold22|size1075405:hit:4800:1.3.0.9;Target=species:A-rich|genus:Low_complexity 1 57 +
scaffold22|size1075405	repeatmasker	match	998710	998758	15	+	.	ID=scaffold22|size1075405:hit:4801:1.3.0.9;Name=species:A-rich|genus:Low_complexity;Target=species:A-rich|genus:Low_complexity 1 48 +
scaffold22|size1075405	repeatmasker	match_part	998710	998758	15	+	.	ID=scaffold22|size1075405:hsp:7828:1.3.0.9;Parent=scaffold22|size1075405:hit:4801:1.3.0.9;Target=species:A-rich|genus:Low_complexity 1 48 +
scaffold22|size1075405	repeatmasker	match	900483	900621	362	+	.	ID=scaffold22|size1075405:hit:4802:1.3.0.9;Name=species:rnd-5_family-3106|genus:Unknown;Target=species:rnd-5_family-3106|genus:Unknown 65 216 +
scaffold22|size1075405	repeatmasker	match_part	900483	900621	362	+	.	ID=scaffold22|size1075405:hsp:7829:1.3.0.9;Parent=scaffold22|size1075405:hit:4802:1.3.0.9;Target=species:rnd-5_family-3106|genus:Unknown 65 216 +
scaffold22|size1075405	repeatmasker	match	901171	901340	531	+	.	ID=scaffold22|size1075405:hit:4803:1.3.0.9;Name=species:genome_1_9665|genus:Unspecified;Target=species:genome_1_9665|genus:Unspecified 405 579 +
scaffold22|size1075405	repeatmasker	match_part	901171	901340	531	+	.	ID=scaffold22|size1075405:hsp:7830:1.3.0.9;Parent=scaffold22|size1075405:hit:4803:1.3.0.9;Target=species:genome_1_9665|genus:Unspecified 405 579 +
scaffold22|size1075405	repeatmasker	match	901436	902181	1476	+	.	ID=scaffold22|size1075405:hit:4804:1.3.0.9;Name=species:genome_9_1663|genus:Unspecified;Target=species:genome_9_1663|genus:Unspecified 18 431 +
scaffold22|size1075405	repeatmasker	match_part	901436	902181	1476	+	.	ID=scaffold22|size1075405:hsp:7831:1.3.0.9;Parent=scaffold22|size1075405:hit:4804:1.3.0.9;Target=species:genome_9_1663|genus:Unspecified 18 431 +
scaffold22|size1075405	repeatmasker	match	902492	902712	791	+	.	ID=scaffold22|size1075405:hit:4805:1.3.0.9;Name=species:rnd-5_family-3738|genus:Unknown;Target=species:rnd-5_family-3738|genus:Unknown 12 273 +
scaffold22|size1075405	repeatmasker	match_part	902492	902712	791	+	.	ID=scaffold22|size1075405:hsp:7832:1.3.0.9;Parent=scaffold22|size1075405:hit:4805:1.3.0.9;Target=species:rnd-5_family-3738|genus:Unknown 12 273 +
scaffold22|size1075405	repeatmasker	match	902828	911276	32839	+	.	ID=scaffold22|size1075405:hit:4806:1.3.0.9;Name=species:rnd-4_family-169|genus:RC%252FHelitron;Target=species:rnd-4_family-169|genus:RC%252FHelitron 987 6175 +
scaffold22|size1075405	repeatmasker	match_part	902828	911276	32839	+	.	ID=scaffold22|size1075405:hsp:7833:1.3.0.9;Parent=scaffold22|size1075405:hit:4806:1.3.0.9;Target=species:rnd-4_family-169|genus:RC%25252FHelitron 987 6175 +
scaffold22|size1075405	repeatmasker	match	911497	913752	1595	+	.	ID=scaffold22|size1075405:hit:4807:1.3.0.9;Name=species:rnd-1_family-535|genus:LTR%252FGypsy;Target=species:rnd-1_family-535|genus:LTR%252FGypsy 1 553 +
scaffold22|size1075405	repeatmasker	match_part	911497	913752	1595	+	.	ID=scaffold22|size1075405:hsp:7834:1.3.0.9;Parent=scaffold22|size1075405:hit:4807:1.3.0.9;Target=species:rnd-1_family-535|genus:LTR%25252FGypsy 1 553 +
scaffold22|size1075405	repeatmasker	match	914191	915969	3828	+	.	ID=scaffold22|size1075405:hit:4808:1.3.0.9;Name=species:genome_5_18917|genus:Unspecified;Target=species:genome_5_18917|genus:Unspecified 1 435 +
scaffold22|size1075405	repeatmasker	match_part	914191	915969	3828	+	.	ID=scaffold22|size1075405:hsp:7835:1.3.0.9;Parent=scaffold22|size1075405:hit:4808:1.3.0.9;Target=species:genome_5_18917|genus:Unspecified 1 435 +
scaffold22|size1075405	repeatmasker	match	924540	924707	1015	+	.	ID=scaffold22|size1075405:hit:4809:1.3.0.9;Name=species:rnd-4_family-290|genus:LINE%252FAmbal;Target=species:rnd-4_family-290|genus:LINE%252FAmbal 4028 4200 +
scaffold22|size1075405	repeatmasker	match_part	924540	924707	1015	+	.	ID=scaffold22|size1075405:hsp:7836:1.3.0.9;Parent=scaffold22|size1075405:hit:4809:1.3.0.9;Target=species:rnd-4_family-290|genus:LINE%25252FAmbal 4028 4200 +
scaffold22|size1075405	repeatmasker	match	924835	928767	12927	+	.	ID=scaffold22|size1075405:hit:4810:1.3.0.9;Name=species:rnd-4_family-290|genus:LINE%252FAmbal;Target=species:rnd-4_family-290|genus:LINE%252FAmbal 1 3910 +
scaffold22|size1075405	repeatmasker	match_part	924835	928767	12927	+	.	ID=scaffold22|size1075405:hsp:7837:1.3.0.9;Parent=scaffold22|size1075405:hit:4810:1.3.0.9;Target=species:rnd-4_family-290|genus:LINE%25252FAmbal 1 3910 +
scaffold22|size1075405	repeatmasker	match	928813	929032	710	+	.	ID=scaffold22|size1075405:hit:4811:1.3.0.9;Name=species:rnd-5_family-87|genus:Unknown;Target=species:rnd-5_family-87|genus:Unknown 33 253 +
scaffold22|size1075405	repeatmasker	match_part	928813	929032	710	+	.	ID=scaffold22|size1075405:hsp:7838:1.3.0.9;Parent=scaffold22|size1075405:hit:4811:1.3.0.9;Target=species:rnd-5_family-87|genus:Unknown 33 253 +
scaffold22|size1075405	repeatmasker	match	929083	930578	5172	+	.	ID=scaffold22|size1075405:hit:4812:1.3.0.9;Name=species:rnd-1_family-534|genus:LINE%252FAmbal;Target=species:rnd-1_family-534|genus:LINE%252FAmbal 2 1492 +
scaffold22|size1075405	repeatmasker	match_part	929083	930578	5172	+	.	ID=scaffold22|size1075405:hsp:7839:1.3.0.9;Parent=scaffold22|size1075405:hit:4812:1.3.0.9;Target=species:rnd-1_family-534|genus:LINE%25252FAmbal 2 1492 +
scaffold22|size1075405	repeatmasker	match	930698	932953	9263	+	.	ID=scaffold22|size1075405:hit:4813:1.3.0.9;Name=species:rnd-1_family-619|genus:Unknown;Target=species:rnd-1_family-619|genus:Unknown 1 2264 +
scaffold22|size1075405	repeatmasker	match_part	930698	932953	9263	+	.	ID=scaffold22|size1075405:hsp:7840:1.3.0.9;Parent=scaffold22|size1075405:hit:4813:1.3.0.9;Target=species:rnd-1_family-619|genus:Unknown 1 2264 +
scaffold22|size1075405	repeatmasker	match	933309	933926	2285	+	.	ID=scaffold22|size1075405:hit:4814:1.3.0.9;Name=species:rnd-1_family-857|genus:Unknown;Target=species:rnd-1_family-857|genus:Unknown 1 616 +
scaffold22|size1075405	repeatmasker	match_part	933309	933926	2285	+	.	ID=scaffold22|size1075405:hsp:7841:1.3.0.9;Parent=scaffold22|size1075405:hit:4814:1.3.0.9;Target=species:rnd-1_family-857|genus:Unknown 1 616 +
scaffold22|size1075405	repeatmasker	match	934317	934627	406	+	.	ID=scaffold22|size1075405:hit:4815:1.3.0.9;Name=species:rnd-1_family-639|genus:Unknown;Target=species:rnd-1_family-639|genus:Unknown 1311 1633 +
scaffold22|size1075405	repeatmasker	match_part	934317	934627	406	+	.	ID=scaffold22|size1075405:hsp:7842:1.3.0.9;Parent=scaffold22|size1075405:hit:4815:1.3.0.9;Target=species:rnd-1_family-639|genus:Unknown 1311 1633 +
scaffold22|size1075405	repeatmasker	match	937318	937730	1948	+	.	ID=scaffold22|size1075405:hit:4816:1.3.0.9;Name=species:genome_10_22051|genus:Unspecified;Target=species:genome_10_22051|genus:Unspecified 1 344 +
scaffold22|size1075405	repeatmasker	match_part	937318	937730	1948	+	.	ID=scaffold22|size1075405:hsp:7843:1.3.0.9;Parent=scaffold22|size1075405:hit:4816:1.3.0.9;Target=species:genome_10_22051|genus:Unspecified 1 344 +
scaffold22|size1075405	repeatmasker	match	939085	939306	707	+	.	ID=scaffold22|size1075405:hit:4817:1.3.0.9;Name=species:rnd-1_family-524|genus:Unknown;Target=species:rnd-1_family-524|genus:Unknown 176 282 +
scaffold22|size1075405	repeatmasker	match_part	939085	939306	707	+	.	ID=scaffold22|size1075405:hsp:7844:1.3.0.9;Parent=scaffold22|size1075405:hit:4817:1.3.0.9;Target=species:rnd-1_family-524|genus:Unknown 176 282 +
scaffold22|size1075405	repeatmasker	match	939419	939517	488	+	.	ID=scaffold22|size1075405:hit:4818:1.3.0.9;Name=species:genome_5_21030|genus:Unspecified;Target=species:genome_5_21030|genus:Unspecified 314 412 +
scaffold22|size1075405	repeatmasker	match_part	939419	939517	488	+	.	ID=scaffold22|size1075405:hsp:7845:1.3.0.9;Parent=scaffold22|size1075405:hit:4818:1.3.0.9;Target=species:genome_5_21030|genus:Unspecified 314 412 +
scaffold22|size1075405	repeatmasker	match	946065	946749	3997	+	.	ID=scaffold22|size1075405:hit:4819:1.3.0.9;Name=species:genome_8_10042|genus:Unspecified;Target=species:genome_8_10042|genus:Unspecified 1 680 +
scaffold22|size1075405	repeatmasker	match_part	946065	946749	3997	+	.	ID=scaffold22|size1075405:hsp:7846:1.3.0.9;Parent=scaffold22|size1075405:hit:4819:1.3.0.9;Target=species:genome_8_10042|genus:Unspecified 1 680 +
scaffold22|size1075405	repeatmasker	match	946967	947663	2642	+	.	ID=scaffold22|size1075405:hit:4820:1.3.0.9;Name=species:rnd-1_family-35|genus:Unknown;Target=species:rnd-1_family-35|genus:Unknown 1 537 +
scaffold22|size1075405	repeatmasker	match_part	946967	947663	2642	+	.	ID=scaffold22|size1075405:hsp:7847:1.3.0.9;Parent=scaffold22|size1075405:hit:4820:1.3.0.9;Target=species:rnd-1_family-35|genus:Unknown 1 537 +
scaffold22|size1075405	repeatmasker	match	951122	951228	512	+	.	ID=scaffold22|size1075405:hit:4821:1.3.0.9;Name=species:rnd-4_family-406|genus:Unknown;Target=species:rnd-4_family-406|genus:Unknown 10 114 +
scaffold22|size1075405	repeatmasker	match_part	951122	951228	512	+	.	ID=scaffold22|size1075405:hsp:7848:1.3.0.9;Parent=scaffold22|size1075405:hit:4821:1.3.0.9;Target=species:rnd-4_family-406|genus:Unknown 10 114 +
scaffold22|size1075405	repeatmasker	match	952155	952269	534	+	.	ID=scaffold22|size1075405:hit:4822:1.3.0.9;Name=species:rnd-4_family-406|genus:Unknown;Target=species:rnd-4_family-406|genus:Unknown 1 114 +
scaffold22|size1075405	repeatmasker	match_part	952155	952269	534	+	.	ID=scaffold22|size1075405:hsp:7849:1.3.0.9;Parent=scaffold22|size1075405:hit:4822:1.3.0.9;Target=species:rnd-4_family-406|genus:Unknown 1 114 +
scaffold22|size1075405	repeatmasker	match	952945	953691	4107	+	.	ID=scaffold22|size1075405:hit:4823:1.3.0.9;Name=species:genome_2_21882|genus:Unspecified;Target=species:genome_2_21882|genus:Unspecified 1 722 +
scaffold22|size1075405	repeatmasker	match_part	952945	953691	4107	+	.	ID=scaffold22|size1075405:hsp:7850:1.3.0.9;Parent=scaffold22|size1075405:hit:4823:1.3.0.9;Target=species:genome_2_21882|genus:Unspecified 1 722 +
scaffold22|size1075405	repeatmasker	match	954586	954818	664	+	.	ID=scaffold22|size1075405:hit:4824:1.3.0.9;Name=species:rnd-1_family-636|genus:Unknown;Target=species:rnd-1_family-636|genus:Unknown 273 535 +
scaffold22|size1075405	repeatmasker	match_part	954586	954818	664	+	.	ID=scaffold22|size1075405:hsp:7851:1.3.0.9;Parent=scaffold22|size1075405:hit:4824:1.3.0.9;Target=species:rnd-1_family-636|genus:Unknown 273 535 +
scaffold22|size1075405	repeatmasker	match	955503	956240	1430	+	.	ID=scaffold22|size1075405:hit:4825:1.3.0.9;Name=species:rnd-1_family-636|genus:Unknown;Target=species:rnd-1_family-636|genus:Unknown 526 1241 +
scaffold22|size1075405	repeatmasker	match_part	955503	956240	1430	+	.	ID=scaffold22|size1075405:hsp:7852:1.3.0.9;Parent=scaffold22|size1075405:hit:4825:1.3.0.9;Target=species:rnd-1_family-636|genus:Unknown 526 1241 +
scaffold22|size1075405	repeatmasker	match	957940	958013	275	+	.	ID=scaffold22|size1075405:hit:4826:1.3.0.9;Name=species:rnd-1_family-1200|genus:Unknown;Target=species:rnd-1_family-1200|genus:Unknown 384 457 +
scaffold22|size1075405	repeatmasker	match_part	957940	958013	275	+	.	ID=scaffold22|size1075405:hsp:7853:1.3.0.9;Parent=scaffold22|size1075405:hit:4826:1.3.0.9;Target=species:rnd-1_family-1200|genus:Unknown 384 457 +
scaffold22|size1075405	repeatmasker	match	958757	959884	5789	+	.	ID=scaffold22|size1075405:hit:4827:1.3.0.9;Name=species:rnd-1_family-321|genus:Unknown;Target=species:rnd-1_family-321|genus:Unknown 1 865 +
scaffold22|size1075405	repeatmasker	match_part	958757	959884	5789	+	.	ID=scaffold22|size1075405:hsp:7854:1.3.0.9;Parent=scaffold22|size1075405:hit:4827:1.3.0.9;Target=species:rnd-1_family-321|genus:Unknown 1 865 +
scaffold22|size1075405	repeatmasker	match	960683	960756	275	+	.	ID=scaffold22|size1075405:hit:4828:1.3.0.9;Name=species:rnd-1_family-1200|genus:Unknown;Target=species:rnd-1_family-1200|genus:Unknown 384 457 +
scaffold22|size1075405	repeatmasker	match_part	960683	960756	275	+	.	ID=scaffold22|size1075405:hsp:7855:1.3.0.9;Parent=scaffold22|size1075405:hit:4828:1.3.0.9;Target=species:rnd-1_family-1200|genus:Unknown 384 457 +
scaffold22|size1075405	repeatmasker	match	962826	962925	458	+	.	ID=scaffold22|size1075405:hit:4829:1.3.0.9;Name=species:rnd-5_family-891|genus:Unknown;Target=species:rnd-5_family-891|genus:Unknown 1 92 +
scaffold22|size1075405	repeatmasker	match_part	962826	962925	458	+	.	ID=scaffold22|size1075405:hsp:7856:1.3.0.9;Parent=scaffold22|size1075405:hit:4829:1.3.0.9;Target=species:rnd-5_family-891|genus:Unknown 1 92 +
scaffold22|size1075405	repeatmasker	match	963048	963373	564	+	.	ID=scaffold22|size1075405:hit:4830:1.3.0.9;Name=species:rnd-5_family-891|genus:Unknown;Target=species:rnd-5_family-891|genus:Unknown 111 274 +
scaffold22|size1075405	repeatmasker	match_part	963048	963373	564	+	.	ID=scaffold22|size1075405:hsp:7857:1.3.0.9;Parent=scaffold22|size1075405:hit:4830:1.3.0.9;Target=species:rnd-5_family-891|genus:Unknown 111 274 +
scaffold22|size1075405	repeatmasker	match	964349	965174	1174	+	.	ID=scaffold22|size1075405:hit:4831:1.3.0.9;Name=species:rnd-1_family-98|genus:Unknown;Target=species:rnd-1_family-98|genus:Unknown 5 815 +
scaffold22|size1075405	repeatmasker	match_part	964349	965174	1174	+	.	ID=scaffold22|size1075405:hsp:7858:1.3.0.9;Parent=scaffold22|size1075405:hit:4831:1.3.0.9;Target=species:rnd-1_family-98|genus:Unknown 5 815 +
scaffold22|size1075405	repeatmasker	match	965285	965691	770	+	.	ID=scaffold22|size1075405:hit:4832:1.3.0.9;Name=species:rnd-1_family-16|genus:Unknown;Target=species:rnd-1_family-16|genus:Unknown 515 745 +
scaffold22|size1075405	repeatmasker	match_part	965285	965691	770	+	.	ID=scaffold22|size1075405:hsp:7859:1.3.0.9;Parent=scaffold22|size1075405:hit:4832:1.3.0.9;Target=species:rnd-1_family-16|genus:Unknown 515 745 +
scaffold22|size1075405	repeatmasker	match	965999	966437	799	+	.	ID=scaffold22|size1075405:hit:4833:1.3.0.9;Name=species:rnd-1_family-248|genus:Unknown;Target=species:rnd-1_family-248|genus:Unknown 106 394 +
scaffold22|size1075405	repeatmasker	match_part	965999	966437	799	+	.	ID=scaffold22|size1075405:hsp:7860:1.3.0.9;Parent=scaffold22|size1075405:hit:4833:1.3.0.9;Target=species:rnd-1_family-248|genus:Unknown 106 394 +
scaffold22|size1075405	repeatmasker	match	966542	967841	3267	+	.	ID=scaffold22|size1075405:hit:4834:1.3.0.9;Name=species:rnd-1_family-13|genus:Unknown;Target=species:rnd-1_family-13|genus:Unknown 15 1786 +
scaffold22|size1075405	repeatmasker	match_part	966542	967841	3267	+	.	ID=scaffold22|size1075405:hsp:7861:1.3.0.9;Parent=scaffold22|size1075405:hit:4834:1.3.0.9;Target=species:rnd-1_family-13|genus:Unknown 15 1786 +
scaffold22|size1075405	repeatmasker	match	969013	969096	258	+	.	ID=scaffold22|size1075405:hit:4835:1.3.0.9;Name=species:rnd-5_family-349|genus:Unknown;Target=species:rnd-5_family-349|genus:Unknown 2554 2637 +
scaffold22|size1075405	repeatmasker	match_part	969013	969096	258	+	.	ID=scaffold22|size1075405:hsp:7862:1.3.0.9;Parent=scaffold22|size1075405:hit:4835:1.3.0.9;Target=species:rnd-5_family-349|genus:Unknown 2554 2637 +
scaffold22|size1075405	repeatmasker	match	969143	969301	476	+	.	ID=scaffold22|size1075405:hit:4836:1.3.0.9;Name=species:rnd-5_family-349|genus:Unknown;Target=species:rnd-5_family-349|genus:Unknown 2540 2696 +
scaffold22|size1075405	repeatmasker	match_part	969143	969301	476	+	.	ID=scaffold22|size1075405:hsp:7863:1.3.0.9;Parent=scaffold22|size1075405:hit:4836:1.3.0.9;Target=species:rnd-5_family-349|genus:Unknown 2540 2696 +
scaffold22|size1075405	repeatmasker	match	969353	969462	302	+	.	ID=scaffold22|size1075405:hit:4837:1.3.0.9;Name=species:rnd-5_family-349|genus:Unknown;Target=species:rnd-5_family-349|genus:Unknown 2567 2672 +
scaffold22|size1075405	repeatmasker	match_part	969353	969462	302	+	.	ID=scaffold22|size1075405:hsp:7864:1.3.0.9;Parent=scaffold22|size1075405:hit:4837:1.3.0.9;Target=species:rnd-5_family-349|genus:Unknown 2567 2672 +
scaffold22|size1075405	repeatmasker	match	971125	971408	655	+	.	ID=scaffold22|size1075405:hit:4838:1.3.0.9;Name=species:rnd-5_family-349|genus:Unknown;Target=species:rnd-5_family-349|genus:Unknown 2190 2495 +
scaffold22|size1075405	repeatmasker	match_part	971125	971408	655	+	.	ID=scaffold22|size1075405:hsp:7865:1.3.0.9;Parent=scaffold22|size1075405:hit:4838:1.3.0.9;Target=species:rnd-5_family-349|genus:Unknown 2190 2495 +
scaffold22|size1075405	repeatmasker	match	973757	974178	2199	+	.	ID=scaffold22|size1075405:hit:4839:1.3.0.9;Name=species:genome_9_1663|genus:Unspecified;Target=species:genome_9_1663|genus:Unspecified 1 431 +
scaffold22|size1075405	repeatmasker	match_part	973757	974178	2199	+	.	ID=scaffold22|size1075405:hsp:7866:1.3.0.9;Parent=scaffold22|size1075405:hit:4839:1.3.0.9;Target=species:genome_9_1663|genus:Unspecified 1 431 +
scaffold22|size1075405	repeatmasker	match	974399	974594	703	+	.	ID=scaffold22|size1075405:hit:4840:1.3.0.9;Name=species:rnd-1_family-379|genus:Unknown;Target=species:rnd-1_family-379|genus:Unknown 70 178 +
scaffold22|size1075405	repeatmasker	match_part	974399	974594	703	+	.	ID=scaffold22|size1075405:hsp:7867:1.3.0.9;Parent=scaffold22|size1075405:hit:4840:1.3.0.9;Target=species:rnd-1_family-379|genus:Unknown 70 178 +
scaffold22|size1075405	repeatmasker	match	975189	975527	979	+	.	ID=scaffold22|size1075405:hit:4841:1.3.0.9;Name=species:rnd-1_family-888|genus:Unknown;Target=species:rnd-1_family-888|genus:Unknown 58 390 +
scaffold22|size1075405	repeatmasker	match_part	975189	975527	979	+	.	ID=scaffold22|size1075405:hsp:7868:1.3.0.9;Parent=scaffold22|size1075405:hit:4841:1.3.0.9;Target=species:rnd-1_family-888|genus:Unknown 58 390 +
scaffold22|size1075405	repeatmasker	match	975831	975941	331	+	.	ID=scaffold22|size1075405:hit:4842:1.3.0.9;Name=species:rnd-5_family-297|genus:Unknown;Target=species:rnd-5_family-297|genus:Unknown 108 218 +
scaffold22|size1075405	repeatmasker	match_part	975831	975941	331	+	.	ID=scaffold22|size1075405:hsp:7869:1.3.0.9;Parent=scaffold22|size1075405:hit:4842:1.3.0.9;Target=species:rnd-5_family-297|genus:Unknown 108 218 +
scaffold22|size1075405	repeatmasker	match	981799	981950	775	+	.	ID=scaffold22|size1075405:hit:4843:1.3.0.9;Name=species:genome_3_13960|genus:Unspecified;Target=species:genome_3_13960|genus:Unspecified 1 153 +
scaffold22|size1075405	repeatmasker	match_part	981799	981950	775	+	.	ID=scaffold22|size1075405:hsp:7870:1.3.0.9;Parent=scaffold22|size1075405:hit:4843:1.3.0.9;Target=species:genome_3_13960|genus:Unspecified 1 153 +
scaffold22|size1075405	repeatmasker	match	982032	982126	519	+	.	ID=scaffold22|size1075405:hit:4844:1.3.0.9;Name=species:genome_3_13960|genus:Unspecified;Target=species:genome_3_13960|genus:Unspecified 154 240 +
scaffold22|size1075405	repeatmasker	match_part	982032	982126	519	+	.	ID=scaffold22|size1075405:hsp:7871:1.3.0.9;Parent=scaffold22|size1075405:hit:4844:1.3.0.9;Target=species:genome_3_13960|genus:Unspecified 154 240 +
scaffold22|size1075405	repeatmasker	match	984267	984485	735	+	.	ID=scaffold22|size1075405:hit:4845:1.3.0.9;Name=species:genome_4_3041|genus:Unspecified;Target=species:genome_4_3041|genus:Unspecified 2 236 +
scaffold22|size1075405	repeatmasker	match_part	984267	984485	735	+	.	ID=scaffold22|size1075405:hsp:7872:1.3.0.9;Parent=scaffold22|size1075405:hit:4845:1.3.0.9;Target=species:genome_4_3041|genus:Unspecified 2 236 +
scaffold22|size1075405	repeatmasker	match	984597	984843	878	+	.	ID=scaffold22|size1075405:hit:4846:1.3.0.9;Name=species:genome_4_3041|genus:Unspecified;Target=species:genome_4_3041|genus:Unspecified 231 511 +
scaffold22|size1075405	repeatmasker	match_part	984597	984843	878	+	.	ID=scaffold22|size1075405:hsp:7873:1.3.0.9;Parent=scaffold22|size1075405:hit:4846:1.3.0.9;Target=species:genome_4_3041|genus:Unspecified 231 511 +
scaffold22|size1075405	repeatmasker	match	987890	988165	709	+	.	ID=scaffold22|size1075405:hit:4847:1.3.0.9;Name=species:scaffold233|size717952_%2528dbseq-nr_637%2529_%255B346609%252C352715%255D|genus:Unspecified;Target=species:scaffold233|size717952_%2528dbseq-nr_637%2529_%255B346609%252C352715%255D|genus:Unspecified 2257 2522 +
scaffold22|size1075405	repeatmasker	match_part	987890	988165	709	+	.	ID=scaffold22|size1075405:hsp:7874:1.3.0.9;Parent=scaffold22|size1075405:hit:4847:1.3.0.9;Target=species:scaffold233|size717952_%252528dbseq-nr_637%252529_%25255B346609%25252C352715%25255D|genus:Unspecified 2257 2522 +
scaffold22|size1075405	repeatmasker	match	988315	988399	430	+	.	ID=scaffold22|size1075405:hit:4848:1.3.0.9;Name=species:scaffold14|size2522936_%2528dbseq-nr_238%2529_%255B1907887%252C1914023%255D|genus:Unspecified;Target=species:scaffold14|size2522936_%2528dbseq-nr_238%2529_%255B1907887%252C1914023%255D|genus:Unspecified 4210 4283 +
scaffold22|size1075405	repeatmasker	match_part	988315	988399	430	+	.	ID=scaffold22|size1075405:hsp:7875:1.3.0.9;Parent=scaffold22|size1075405:hit:4848:1.3.0.9;Target=species:scaffold14|size2522936_%252528dbseq-nr_238%252529_%25255B1907887%25252C1914023%25255D|genus:Unspecified 4210 4283 +
scaffold22|size1075405	repeatmasker	match	990168	991755	1583	+	.	ID=scaffold22|size1075405:hit:4849:1.3.0.9;Name=species:scaffold14|size2522936_%2528dbseq-nr_238%2529_%255B1907887%252C1914023%255D|genus:Unspecified;Target=species:scaffold14|size2522936_%2528dbseq-nr_238%2529_%255B1907887%252C1914023%255D|genus:Unspecified 127 402 +
scaffold22|size1075405	repeatmasker	match_part	990168	991755	1583	+	.	ID=scaffold22|size1075405:hsp:7876:1.3.0.9;Parent=scaffold22|size1075405:hit:4849:1.3.0.9;Target=species:scaffold14|size2522936_%252528dbseq-nr_238%252529_%25255B1907887%25252C1914023%25255D|genus:Unspecified 127 402 +
scaffold22|size1075405	repeatmasker	match	992024	992521	3709	+	.	ID=scaffold22|size1075405:hit:4850:1.3.0.9;Name=species:rnd-1_family-832|genus:Unknown;Target=species:rnd-1_family-832|genus:Unknown 1 504 +
scaffold22|size1075405	repeatmasker	match_part	992024	992521	3709	+	.	ID=scaffold22|size1075405:hsp:7877:1.3.0.9;Parent=scaffold22|size1075405:hit:4850:1.3.0.9;Target=species:rnd-1_family-832|genus:Unknown 1 504 +
scaffold22|size1075405	repeatmasker	match	993281	993343	238	+	.	ID=scaffold22|size1075405:hit:4851:1.3.0.9;Name=species:rnd-5_family-1816|genus:Unknown;Target=species:rnd-5_family-1816|genus:Unknown 320 374 +
scaffold22|size1075405	repeatmasker	match_part	993281	993343	238	+	.	ID=scaffold22|size1075405:hsp:7878:1.3.0.9;Parent=scaffold22|size1075405:hit:4851:1.3.0.9;Target=species:rnd-5_family-1816|genus:Unknown 320 374 +
scaffold22|size1075405	repeatmasker	match	993502	994912	625	+	.	ID=scaffold22|size1075405:hit:4852:1.3.0.9;Name=species:rnd-1_family-399|genus:Unknown;Target=species:rnd-1_family-399|genus:Unknown 109 313 +
scaffold22|size1075405	repeatmasker	match_part	993502	994912	625	+	.	ID=scaffold22|size1075405:hsp:7879:1.3.0.9;Parent=scaffold22|size1075405:hit:4852:1.3.0.9;Target=species:rnd-1_family-399|genus:Unknown 109 313 +
scaffold22|size1075405	repeatmasker	match	995467	995792	792	+	.	ID=scaffold22|size1075405:hit:4853:1.3.0.9;Name=species:rnd-5_family-2623|genus:Unknown;Target=species:rnd-5_family-2623|genus:Unknown 18 346 +
scaffold22|size1075405	repeatmasker	match_part	995467	995792	792	+	.	ID=scaffold22|size1075405:hsp:7880:1.3.0.9;Parent=scaffold22|size1075405:hit:4853:1.3.0.9;Target=species:rnd-5_family-2623|genus:Unknown 18 346 +
scaffold22|size1075405	repeatmasker	match	996310	996679	1531	+	.	ID=scaffold22|size1075405:hit:4854:1.3.0.9;Name=species:genome_7_10266|genus:Unspecified;Target=species:genome_7_10266|genus:Unspecified 1 210 +
scaffold22|size1075405	repeatmasker	match_part	996310	996679	1531	+	.	ID=scaffold22|size1075405:hsp:7881:1.3.0.9;Parent=scaffold22|size1075405:hit:4854:1.3.0.9;Target=species:genome_7_10266|genus:Unspecified 1 210 +
scaffold22|size1075405	repeatmasker	match	996769	997292	2582	+	.	ID=scaffold22|size1075405:hit:4855:1.3.0.9;Name=species:genome_1_9665|genus:Unspecified;Target=species:genome_1_9665|genus:Unspecified 23 537 +
scaffold22|size1075405	repeatmasker	match_part	996769	997292	2582	+	.	ID=scaffold22|size1075405:hsp:7882:1.3.0.9;Parent=scaffold22|size1075405:hit:4855:1.3.0.9;Target=species:genome_1_9665|genus:Unspecified 23 537 +
scaffold22|size1075405	repeatmasker	match	997983	998301	1068	+	.	ID=scaffold22|size1075405:hit:4856:1.3.0.9;Name=species:rnd-1_family-26|genus:Unknown;Target=species:rnd-1_family-26|genus:Unknown 1 254 +
scaffold22|size1075405	repeatmasker	match_part	997983	998301	1068	+	.	ID=scaffold22|size1075405:hsp:7883:1.3.0.9;Parent=scaffold22|size1075405:hit:4856:1.3.0.9;Target=species:rnd-1_family-26|genus:Unknown 1 254 +
scaffold22|size1075405	repeatmasker	match	999518	1001263	6096	+	.	ID=scaffold22|size1075405:hit:4857:1.3.0.9;Name=species:genome_3_16974|genus:Unspecified;Target=species:genome_3_16974|genus:Unspecified 1 733 +
scaffold22|size1075405	repeatmasker	match_part	999518	1001263	6096	+	.	ID=scaffold22|size1075405:hsp:7884:1.3.0.9;Parent=scaffold22|size1075405:hit:4857:1.3.0.9;Target=species:genome_3_16974|genus:Unspecified 1 733 +
scaffold22|size1075405	repeatmasker	match	1001314	1001906	2672	+	.	ID=scaffold22|size1075405:hit:4858:1.3.0.9;Name=species:genome_12_864|genus:Unspecified;Target=species:genome_12_864|genus:Unspecified 585 932 +
scaffold22|size1075405	repeatmasker	match_part	1001314	1001906	2672	+	.	ID=scaffold22|size1075405:hsp:7885:1.3.0.9;Parent=scaffold22|size1075405:hit:4858:1.3.0.9;Target=species:genome_12_864|genus:Unspecified 585 932 +
scaffold22|size1075405	repeatmasker	match	1002514	1004486	5744	+	.	ID=scaffold22|size1075405:hit:4859:1.3.0.9;Name=species:rnd-1_family-129|genus:Unknown;Target=species:rnd-1_family-129|genus:Unknown 1 826 +
scaffold22|size1075405	repeatmasker	match_part	1002514	1004486	5744	+	.	ID=scaffold22|size1075405:hsp:7886:1.3.0.9;Parent=scaffold22|size1075405:hit:4859:1.3.0.9;Target=species:rnd-1_family-129|genus:Unknown 1 826 +
scaffold22|size1075405	repeatmasker	match	1004858	1004925	239	+	.	ID=scaffold22|size1075405:hit:4860:1.3.0.9;Name=species:rnd-1_family-919|genus:DNA%252FGinger;Target=species:rnd-1_family-919|genus:DNA%252FGinger 329 395 +
scaffold22|size1075405	repeatmasker	match_part	1004858	1004925	239	+	.	ID=scaffold22|size1075405:hsp:7887:1.3.0.9;Parent=scaffold22|size1075405:hit:4860:1.3.0.9;Target=species:rnd-1_family-919|genus:DNA%25252FGinger 329 395 +
scaffold22|size1075405	repeatmasker	match	1005652	1006071	2209	+	.	ID=scaffold22|size1075405:hit:4861:1.3.0.9;Name=species:rnd-1_family-994|genus:DNA%252FGinger;Target=species:rnd-1_family-994|genus:DNA%252FGinger 1 419 +
scaffold22|size1075405	repeatmasker	match_part	1005652	1006071	2209	+	.	ID=scaffold22|size1075405:hsp:7888:1.3.0.9;Parent=scaffold22|size1075405:hit:4861:1.3.0.9;Target=species:rnd-1_family-994|genus:DNA%25252FGinger 1 419 +
scaffold22|size1075405	repeatmasker	match	1006353	1006898	2612	+	.	ID=scaffold22|size1075405:hit:4862:1.3.0.9;Name=species:rnd-1_family-1015|genus:DNA%252FGinger;Target=species:rnd-1_family-1015|genus:DNA%252FGinger 3 503 +
scaffold22|size1075405	repeatmasker	match_part	1006353	1006898	2612	+	.	ID=scaffold22|size1075405:hsp:7889:1.3.0.9;Parent=scaffold22|size1075405:hit:4862:1.3.0.9;Target=species:rnd-1_family-1015|genus:DNA%25252FGinger 3 503 +
scaffold22|size1075405	repeatmasker	match	1007099	1008895	4498	+	.	ID=scaffold22|size1075405:hit:4863:1.3.0.9;Name=species:rnd-1_family-138|genus:Unknown;Target=species:rnd-1_family-138|genus:Unknown 1 567 +
scaffold22|size1075405	repeatmasker	match_part	1007099	1008895	4498	+	.	ID=scaffold22|size1075405:hsp:7890:1.3.0.9;Parent=scaffold22|size1075405:hit:4863:1.3.0.9;Target=species:rnd-1_family-138|genus:Unknown 1 567 +
scaffold22|size1075405	repeatmasker	match	1009680	1009988	1090	+	.	ID=scaffold22|size1075405:hit:4864:1.3.0.9;Name=species:rnd-1_family-667|genus:Unknown;Target=species:rnd-1_family-667|genus:Unknown 384 702 +
scaffold22|size1075405	repeatmasker	match_part	1009680	1009988	1090	+	.	ID=scaffold22|size1075405:hsp:7891:1.3.0.9;Parent=scaffold22|size1075405:hit:4864:1.3.0.9;Target=species:rnd-1_family-667|genus:Unknown 384 702 +
scaffold22|size1075405	repeatmasker	match	1010169	1010484	568	+	.	ID=scaffold22|size1075405:hit:4865:1.3.0.9;Name=species:rnd-1_family-984|genus:Unknown;Target=species:rnd-1_family-984|genus:Unknown 29 243 +
scaffold22|size1075405	repeatmasker	match_part	1010169	1010484	568	+	.	ID=scaffold22|size1075405:hsp:7892:1.3.0.9;Parent=scaffold22|size1075405:hit:4865:1.3.0.9;Target=species:rnd-1_family-984|genus:Unknown 29 243 +
scaffold22|size1075405	repeatmasker	match	1010833	1011609	1420	+	.	ID=scaffold22|size1075405:hit:4866:1.3.0.9;Name=species:genome_11_17989|genus:Unspecified;Target=species:genome_11_17989|genus:Unspecified 5 226 +
scaffold22|size1075405	repeatmasker	match_part	1010833	1011609	1420	+	.	ID=scaffold22|size1075405:hsp:7893:1.3.0.9;Parent=scaffold22|size1075405:hit:4866:1.3.0.9;Target=species:genome_11_17989|genus:Unspecified 5 226 +
scaffold22|size1075405	repeatmasker	match	1012215	1013068	4395	+	.	ID=scaffold22|size1075405:hit:4867:1.3.0.9;Name=species:rnd-1_family-986|genus:DNA%252FPIF-Harbinger;Target=species:rnd-1_family-986|genus:DNA%252FPIF-Harbinger 1 553 +
scaffold22|size1075405	repeatmasker	match_part	1012215	1013068	4395	+	.	ID=scaffold22|size1075405:hsp:7894:1.3.0.9;Parent=scaffold22|size1075405:hit:4867:1.3.0.9;Target=species:rnd-1_family-986|genus:DNA%25252FPIF-Harbinger 1 553 +
scaffold22|size1075405	repeatmasker	match	1013110	1018023	10992	+	.	ID=scaffold22|size1075405:hit:4868:1.3.0.9;Name=species:genome_4_4787|genus:Unspecified;Target=species:genome_4_4787|genus:Unspecified 1 1266 +
scaffold22|size1075405	repeatmasker	match_part	1013110	1018023	10992	+	.	ID=scaffold22|size1075405:hsp:7895:1.3.0.9;Parent=scaffold22|size1075405:hit:4868:1.3.0.9;Target=species:genome_4_4787|genus:Unspecified 1 1266 +
scaffold22|size1075405	repeatmasker	match	1018667	1018756	293	+	.	ID=scaffold22|size1075405:hit:4869:1.3.0.9;Name=species:rnd-5_family-231|genus:Unknown;Target=species:rnd-5_family-231|genus:Unknown 1 90 +
scaffold22|size1075405	repeatmasker	match_part	1018667	1018756	293	+	.	ID=scaffold22|size1075405:hsp:7896:1.3.0.9;Parent=scaffold22|size1075405:hit:4869:1.3.0.9;Target=species:rnd-5_family-231|genus:Unknown 1 90 +
scaffold22|size1075405	repeatmasker	match	1019142	1019887	1246	+	.	ID=scaffold22|size1075405:hit:4870:1.3.0.9;Name=species:rnd-1_family-1025|genus:DNA%252FPIF-Harbinger;Target=species:rnd-1_family-1025|genus:DNA%252FPIF-Harbinger 3 477 +
scaffold22|size1075405	repeatmasker	match_part	1019142	1019887	1246	+	.	ID=scaffold22|size1075405:hsp:7897:1.3.0.9;Parent=scaffold22|size1075405:hit:4870:1.3.0.9;Target=species:rnd-1_family-1025|genus:DNA%25252FPIF-Harbinger 3 477 +
scaffold22|size1075405	repeatmasker	match	1019991	1021194	1129	+	.	ID=scaffold22|size1075405:hit:4871:1.3.0.9;Name=species:rnd-1_family-1020|genus:Unknown;Target=species:rnd-1_family-1020|genus:Unknown 2 1206 +
scaffold22|size1075405	repeatmasker	match_part	1019991	1021194	1129	+	.	ID=scaffold22|size1075405:hsp:7898:1.3.0.9;Parent=scaffold22|size1075405:hit:4871:1.3.0.9;Target=species:rnd-1_family-1020|genus:Unknown 2 1206 +
scaffold22|size1075405	repeatmasker	match	1023843	1024887	4625	+	.	ID=scaffold22|size1075405:hit:4872:1.3.0.9;Name=species:genome_5_2387|genus:Unspecified;Target=species:genome_5_2387|genus:Unspecified 1 631 +
scaffold22|size1075405	repeatmasker	match_part	1023843	1024887	4625	+	.	ID=scaffold22|size1075405:hsp:7899:1.3.0.9;Parent=scaffold22|size1075405:hit:4872:1.3.0.9;Target=species:genome_5_2387|genus:Unspecified 1 631 +
scaffold22|size1075405	repeatmasker	match	1026628	1027286	2439	+	.	ID=scaffold22|size1075405:hit:4873:1.3.0.9;Name=species:rnd-4_family-104|genus:Unknown;Target=species:rnd-4_family-104|genus:Unknown 2 441 +
scaffold22|size1075405	repeatmasker	match_part	1026628	1027286	2439	+	.	ID=scaffold22|size1075405:hsp:7900:1.3.0.9;Parent=scaffold22|size1075405:hit:4873:1.3.0.9;Target=species:rnd-4_family-104|genus:Unknown 2 441 +
scaffold22|size1075405	repeatmasker	match	1029290	1029606	775	+	.	ID=scaffold22|size1075405:hit:4874:1.3.0.9;Name=species:rnd-5_family-2623|genus:Unknown;Target=species:rnd-5_family-2623|genus:Unknown 1 319 +
scaffold22|size1075405	repeatmasker	match_part	1029290	1029606	775	+	.	ID=scaffold22|size1075405:hsp:7901:1.3.0.9;Parent=scaffold22|size1075405:hit:4874:1.3.0.9;Target=species:rnd-5_family-2623|genus:Unknown 1 319 +
scaffold22|size1075405	repeatmasker	match	1029658	1031727	485	+	.	ID=scaffold22|size1075405:hit:4875:1.3.0.9;Name=species:rnd-1_family-399|genus:Unknown;Target=species:rnd-1_family-399|genus:Unknown 50 318 +
scaffold22|size1075405	repeatmasker	match_part	1029658	1031727	485	+	.	ID=scaffold22|size1075405:hsp:7902:1.3.0.9;Parent=scaffold22|size1075405:hit:4875:1.3.0.9;Target=species:rnd-1_family-399|genus:Unknown 50 318 +
scaffold22|size1075405	repeatmasker	match	1033197	1033694	666	+	.	ID=scaffold22|size1075405:hit:4876:1.3.0.9;Name=species:rnd-1_family-86|genus:Unknown;Target=species:rnd-1_family-86|genus:Unknown 290 604 +
scaffold22|size1075405	repeatmasker	match_part	1033197	1033694	666	+	.	ID=scaffold22|size1075405:hsp:7903:1.3.0.9;Parent=scaffold22|size1075405:hit:4876:1.3.0.9;Target=species:rnd-1_family-86|genus:Unknown 290 604 +
scaffold22|size1075405	repeatmasker	match	1034291	1034809	3857	+	.	ID=scaffold22|size1075405:hit:4877:1.3.0.9;Name=species:genome_11_17989|genus:Unspecified;Target=species:genome_11_17989|genus:Unspecified 1 519 +
scaffold22|size1075405	repeatmasker	match_part	1034291	1034809	3857	+	.	ID=scaffold22|size1075405:hsp:7904:1.3.0.9;Parent=scaffold22|size1075405:hit:4877:1.3.0.9;Target=species:genome_11_17989|genus:Unspecified 1 519 +
scaffold22|size1075405	repeatmasker	match	1034970	1036887	6095	+	.	ID=scaffold22|size1075405:hit:4878:1.3.0.9;Name=species:rnd-1_family-142|genus:Unknown;Target=species:rnd-1_family-142|genus:Unknown 1 1070 +
scaffold22|size1075405	repeatmasker	match_part	1034970	1036887	6095	+	.	ID=scaffold22|size1075405:hsp:7905:1.3.0.9;Parent=scaffold22|size1075405:hit:4878:1.3.0.9;Target=species:rnd-1_family-142|genus:Unknown 1 1070 +
scaffold22|size1075405	repeatmasker	match	1037227	1038951	1560	+	.	ID=scaffold22|size1075405:hit:4879:1.3.0.9;Name=species:rnd-4_family-1417|genus:Unknown;Target=species:rnd-4_family-1417|genus:Unknown 36 277 +
scaffold22|size1075405	repeatmasker	match_part	1037227	1038951	1560	+	.	ID=scaffold22|size1075405:hsp:7906:1.3.0.9;Parent=scaffold22|size1075405:hit:4879:1.3.0.9;Target=species:rnd-4_family-1417|genus:Unknown 36 277 +
scaffold22|size1075405	repeatmasker	match	1038999	1039408	1306	+	.	ID=scaffold22|size1075405:hit:4880:1.3.0.9;Name=species:genome_12_10264|genus:Unspecified;Target=species:genome_12_10264|genus:Unspecified 1 428 +
scaffold22|size1075405	repeatmasker	match_part	1038999	1039408	1306	+	.	ID=scaffold22|size1075405:hsp:7907:1.3.0.9;Parent=scaffold22|size1075405:hit:4880:1.3.0.9;Target=species:genome_12_10264|genus:Unspecified 1 428 +
scaffold22|size1075405	repeatmasker	match	1039497	1039666	836	+	.	ID=scaffold22|size1075405:hit:4881:1.3.0.9;Name=species:genome_1_22152|genus:Unspecified;Target=species:genome_1_22152|genus:Unspecified 4 173 +
scaffold22|size1075405	repeatmasker	match_part	1039497	1039666	836	+	.	ID=scaffold22|size1075405:hsp:7908:1.3.0.9;Parent=scaffold22|size1075405:hit:4881:1.3.0.9;Target=species:genome_1_22152|genus:Unspecified 4 173 +
scaffold22|size1075405	repeatmasker	match	1039796	1040865	3599	+	.	ID=scaffold22|size1075405:hit:4882:1.3.0.9;Name=species:genome_11_9683|genus:Unspecified;Target=species:genome_11_9683|genus:Unspecified 1 456 +
scaffold22|size1075405	repeatmasker	match_part	1039796	1040865	3599	+	.	ID=scaffold22|size1075405:hsp:7909:1.3.0.9;Parent=scaffold22|size1075405:hit:4882:1.3.0.9;Target=species:genome_11_9683|genus:Unspecified 1 456 +
scaffold22|size1075405	repeatmasker	match	1040919	1040993	471	+	.	ID=scaffold22|size1075405:hit:4883:1.3.0.9;Name=species:rnd-1_family-91|genus:Unknown;Target=species:rnd-1_family-91|genus:Unknown 1 69 +
scaffold22|size1075405	repeatmasker	match_part	1040919	1040993	471	+	.	ID=scaffold22|size1075405:hsp:7910:1.3.0.9;Parent=scaffold22|size1075405:hit:4883:1.3.0.9;Target=species:rnd-1_family-91|genus:Unknown 1 69 +
scaffold22|size1075405	repeatmasker	match	1042222	1045700	13342	+	.	ID=scaffold22|size1075405:hit:4884:1.3.0.9;Name=species:rnd-1_family-471|genus:Unknown;Target=species:rnd-1_family-471|genus:Unknown 628 2829 +
scaffold22|size1075405	repeatmasker	match_part	1042222	1045700	13342	+	.	ID=scaffold22|size1075405:hsp:7911:1.3.0.9;Parent=scaffold22|size1075405:hit:4884:1.3.0.9;Target=species:rnd-1_family-471|genus:Unknown 628 2829 +
scaffold22|size1075405	repeatmasker	match	1046256	1049060	6795	+	.	ID=scaffold22|size1075405:hit:4885:1.3.0.9;Name=species:rnd-1_family-80|genus:Unknown;Target=species:rnd-1_family-80|genus:Unknown 163 1259 +
scaffold22|size1075405	repeatmasker	match_part	1046256	1049060	6795	+	.	ID=scaffold22|size1075405:hsp:7912:1.3.0.9;Parent=scaffold22|size1075405:hit:4885:1.3.0.9;Target=species:rnd-1_family-80|genus:Unknown 163 1259 +
scaffold22|size1075405	repeatmasker	match	1053694	1054179	4014	+	.	ID=scaffold22|size1075405:hit:4886:1.3.0.9;Name=species:genome_8_17516|genus:Unspecified;Target=species:genome_8_17516|genus:Unspecified 1 487 +
scaffold22|size1075405	repeatmasker	match_part	1053694	1054179	4014	+	.	ID=scaffold22|size1075405:hsp:7913:1.3.0.9;Parent=scaffold22|size1075405:hit:4886:1.3.0.9;Target=species:genome_8_17516|genus:Unspecified 1 487 +
scaffold22|size1075405	repeatmasker	match	1054347	1054513	1345	+	.	ID=scaffold22|size1075405:hit:4887:1.3.0.9;Name=species:genome_11_13808|genus:Unspecified;Target=species:genome_11_13808|genus:Unspecified 441 519 +
scaffold22|size1075405	repeatmasker	match_part	1054347	1054513	1345	+	.	ID=scaffold22|size1075405:hsp:7914:1.3.0.9;Parent=scaffold22|size1075405:hit:4887:1.3.0.9;Target=species:genome_11_13808|genus:Unspecified 441 519 +
scaffold22|size1075405	repeatmasker	match	1054658	1055211	3564	+	.	ID=scaffold22|size1075405:hit:4888:1.3.0.9;Name=species:genome_7_2791|genus:Unspecified;Target=species:genome_7_2791|genus:Unspecified 1 407 +
scaffold22|size1075405	repeatmasker	match_part	1054658	1055211	3564	+	.	ID=scaffold22|size1075405:hsp:7915:1.3.0.9;Parent=scaffold22|size1075405:hit:4888:1.3.0.9;Target=species:genome_7_2791|genus:Unspecified 1 407 +
scaffold22|size1075405	repeatmasker	match	1055258	1055532	1660	+	.	ID=scaffold22|size1075405:hit:4889:1.3.0.9;Name=species:genome_2_19287|genus:Unspecified;Target=species:genome_2_19287|genus:Unspecified 1 286 +
scaffold22|size1075405	repeatmasker	match_part	1055258	1055532	1660	+	.	ID=scaffold22|size1075405:hsp:7916:1.3.0.9;Parent=scaffold22|size1075405:hit:4889:1.3.0.9;Target=species:genome_2_19287|genus:Unspecified 1 286 +
scaffold22|size1075405	repeatmasker	match	1059995	1060447	4021	+	.	ID=scaffold22|size1075405:hit:4890:1.3.0.9;Name=species:genome_12_4527|genus:Unspecified;Target=species:genome_12_4527|genus:Unspecified 1 439 +
scaffold22|size1075405	repeatmasker	match_part	1059995	1060447	4021	+	.	ID=scaffold22|size1075405:hsp:7917:1.3.0.9;Parent=scaffold22|size1075405:hit:4890:1.3.0.9;Target=species:genome_12_4527|genus:Unspecified 1 439 +
scaffold22|size1075405	repeatmasker	match	1060494	1063742	5928	+	.	ID=scaffold22|size1075405:hit:4891:1.3.0.9;Name=species:rnd-1_family-14|genus:Unknown;Target=species:rnd-1_family-14|genus:Unknown 1 1648 +
scaffold22|size1075405	repeatmasker	match_part	1060494	1063742	5928	+	.	ID=scaffold22|size1075405:hsp:7918:1.3.0.9;Parent=scaffold22|size1075405:hit:4891:1.3.0.9;Target=species:rnd-1_family-14|genus:Unknown 1 1648 +
scaffold22|size1075405	repeatmasker	match	1067296	1068712	4552	+	.	ID=scaffold22|size1075405:hit:4892:1.3.0.9;Name=species:genome_10_22330|genus:Unspecified;Target=species:genome_10_22330|genus:Unspecified 1 640 +
scaffold22|size1075405	repeatmasker	match_part	1067296	1068712	4552	+	.	ID=scaffold22|size1075405:hsp:7919:1.3.0.9;Parent=scaffold22|size1075405:hit:4892:1.3.0.9;Target=species:genome_10_22330|genus:Unspecified 1 640 +
scaffold22|size1075405	repeatmasker	match	1068843	1069264	1407	+	.	ID=scaffold22|size1075405:hit:4893:1.3.0.9;Name=species:rnd-4_family-1649|genus:Unknown;Target=species:rnd-4_family-1649|genus:Unknown 310 703 +
scaffold22|size1075405	repeatmasker	match_part	1068843	1069264	1407	+	.	ID=scaffold22|size1075405:hsp:7920:1.3.0.9;Parent=scaffold22|size1075405:hit:4893:1.3.0.9;Target=species:rnd-4_family-1649|genus:Unknown 310 703 +
scaffold22|size1075405	repeatmasker	match	1072224	1072953	2078	+	.	ID=scaffold22|size1075405:hit:4894:1.3.0.9;Name=species:genome_3_14621|genus:Unspecified;Target=species:genome_3_14621|genus:Unspecified 1 774 +
scaffold22|size1075405	repeatmasker	match_part	1072224	1072953	2078	+	.	ID=scaffold22|size1075405:hsp:7921:1.3.0.9;Parent=scaffold22|size1075405:hit:4894:1.3.0.9;Target=species:genome_3_14621|genus:Unspecified 1 774 +
###
scaffold22|size1075405	blastx	protein_match	22885	23259	226	-	.	ID=scaffold22|size1075405:hit:4895:3.12.0.0;Name=jgi|Thaoce1|89544|rna25193;score=226
scaffold22|size1075405	blastx	match_part	22885	23259	226	-	.	ID=scaffold22|size1075405:hsp:7922:3.12.0.0;Parent=scaffold22|size1075405:hit:4895:3.12.0.0;Target=jgi|Thaoce1|89544|rna25193 2 123 +;Gap=M375
scaffold22|size1075405	blastx	protein_match	23600	23973	164	-	.	ID=scaffold22|size1075405:hit:4896:3.12.0.0;Name=jgi|Thaoce1|78645|rna27511;score=164
scaffold22|size1075405	blastx	match_part	23779	23973	213	-	.	ID=scaffold22|size1075405:hsp:7923:3.12.0.0;Parent=scaffold22|size1075405:hit:4896:3.12.0.0;Target=jgi|Thaoce1|78645|rna27511 2 66 +;Gap=M195
scaffold22|size1075405	blastx	match_part	23600	23776	164	-	.	ID=scaffold22|size1075405:hsp:7924:3.12.0.0;Parent=scaffold22|size1075405:hit:4896:3.12.0.0;Target=jgi|Thaoce1|78645|rna27511 67 125 +;Gap=M177
scaffold22|size1075405	blastx	protein_match	23209	23477	93	-	.	ID=scaffold22|size1075405:hit:4897:3.12.0.0;Name=jgi|Thaoce1|79716|rna27091;score=93
scaffold22|size1075405	blastx	match_part	23358	23477	89	-	.	ID=scaffold22|size1075405:hsp:7925:3.12.0.0;Parent=scaffold22|size1075405:hit:4897:3.12.0.0;Target=jgi|Thaoce1|79716|rna27091 20 58 +;Gap=M120
scaffold22|size1075405	blastx	match_part	23209	23376	93	-	.	ID=scaffold22|size1075405:hsp:7926:3.12.0.0;Parent=scaffold22|size1075405:hit:4897:3.12.0.0;Target=jgi|Thaoce1|79716|rna27091 52 107 +;Gap=M168
scaffold22|size1075405	blastx	protein_match	29170	29340	148	-	.	ID=scaffold22|size1075405:hit:4898:3.12.0.0;Name=jgi|Thaoce1|81987|rna6324;score=148
scaffold22|size1075405	blastx	match_part	29170	29340	148	-	.	ID=scaffold22|size1075405:hsp:7927:3.12.0.0;Parent=scaffold22|size1075405:hit:4898:3.12.0.0;Target=jgi|Thaoce1|81987|rna6324 1 57 +;Gap=M171
scaffold22|size1075405	blastx	protein_match	22757	23979	163	-	.	ID=scaffold22|size1075405:hit:4899:3.12.0.0;Name=jgi|Thaoce1|81988|rna6325;score=163
scaffold22|size1075405	blastx	match_part	23710	23979	209	-	.	ID=scaffold22|size1075405:hsp:7928:3.12.0.0;Parent=scaffold22|size1075405:hit:4899:3.12.0.0;Target=jgi|Thaoce1|81988|rna6325 351 443 +;Gap=M270
scaffold22|size1075405	blastx	match_part	23600	23776	174	-	.	ID=scaffold22|size1075405:hsp:7929:3.12.0.0;Parent=scaffold22|size1075405:hit:4899:3.12.0.0;Target=jgi|Thaoce1|81988|rna6325 418 476 +;Gap=M177
scaffold22|size1075405	blastx	match_part	23364	23591	178	-	.	ID=scaffold22|size1075405:hsp:7930:3.12.0.0;Parent=scaffold22|size1075405:hit:4899:3.12.0.0;Target=jgi|Thaoce1|81988|rna6325 484 562 +;Gap=M228
scaffold22|size1075405	blastx	match_part	22924	23367	485	-	.	ID=scaffold22|size1075405:hsp:7931:3.12.0.0;Parent=scaffold22|size1075405:hit:4899:3.12.0.0;Target=jgi|Thaoce1|81988|rna6325 561 708 +;Gap=M444
scaffold22|size1075405	blastx	match_part	22757	22924	163	-	.	ID=scaffold22|size1075405:hsp:7932:3.12.0.0;Parent=scaffold22|size1075405:hit:4899:3.12.0.0;Target=jgi|Thaoce1|81988|rna6325 709 764 +;Gap=M168
scaffold22|size1075405	blastx	protein_match	22757	23943	158	-	.	ID=scaffold22|size1075405:hit:4900:3.12.0.0;Name=jgi|Thaoce1|69941|rna1982;score=158
scaffold22|size1075405	blastx	match_part	23710	23943	185	-	.	ID=scaffold22|size1075405:hsp:7933:3.12.0.0;Parent=scaffold22|size1075405:hit:4900:3.12.0.0;Target=jgi|Thaoce1|69941|rna1982 1 81 +;Gap=M234
scaffold22|size1075405	blastx	match_part	23600	23776	168	-	.	ID=scaffold22|size1075405:hsp:7934:3.12.0.0;Parent=scaffold22|size1075405:hit:4900:3.12.0.0;Target=jgi|Thaoce1|69941|rna1982 56 114 +;Gap=M177
scaffold22|size1075405	blastx	match_part	23364	23591	187	-	.	ID=scaffold22|size1075405:hsp:7935:3.12.0.0;Parent=scaffold22|size1075405:hit:4900:3.12.0.0;Target=jgi|Thaoce1|69941|rna1982 122 200 +;Gap=M228
scaffold22|size1075405	blastx	match_part	22924	23367	500	-	.	ID=scaffold22|size1075405:hsp:7936:3.12.0.0;Parent=scaffold22|size1075405:hit:4900:3.12.0.0;Target=jgi|Thaoce1|69941|rna1982 199 346 +;Gap=M444
scaffold22|size1075405	blastx	match_part	22757	22924	158	-	.	ID=scaffold22|size1075405:hsp:7937:3.12.0.0;Parent=scaffold22|size1075405:hit:4900:3.12.0.0;Target=jgi|Thaoce1|69941|rna1982 347 402 +;Gap=M168
scaffold22|size1075405	blastx	protein_match	63849	64862	1541	-	.	ID=scaffold22|size1075405:hit:4901:3.12.0.0;Name=jgi|Thaoce1|81755|rna18145;score=1541
scaffold22|size1075405	blastx	match_part	63849	64862	1541	-	.	ID=scaffold22|size1075405:hsp:7938:3.12.0.0;Parent=scaffold22|size1075405:hit:4901:3.12.0.0;Target=jgi|Thaoce1|81755|rna18145 1 335 +;Gap=M1014
scaffold22|size1075405	blastx	protein_match	63864	64856	882	-	.	ID=scaffold22|size1075405:hit:4902:3.12.0.0;Name=jgi|Fracy1|268393|estExt_fgenesh2_kg.C_40170;score=882
scaffold22|size1075405	blastx	match_part	63864	64856	882	-	.	ID=scaffold22|size1075405:hsp:7939:3.12.0.0;Parent=scaffold22|size1075405:hit:4902:3.12.0.0;Target=jgi|Fracy1|268393|estExt_fgenesh2_kg.C_40170 4 298 +;Gap=M993
scaffold22|size1075405	blastx	protein_match	63855	64862	1571	-	.	ID=scaffold22|size1075405:hit:4903:3.12.0.0;Name=jgi|Thaps3|41122|estExt_gwp_gw1.C_chr_60431;score=1571
scaffold22|size1075405	blastx	match_part	63855	64862	1571	-	.	ID=scaffold22|size1075405:hsp:7940:3.12.0.0;Parent=scaffold22|size1075405:hit:4903:3.12.0.0;Target=jgi|Thaps3|41122|estExt_gwp_gw1.C_chr_60431 1 335 +;Gap=M1008
scaffold22|size1075405	blastx	protein_match	63864	64856	882	-	.	ID=scaffold22|size1075405:hit:4904:3.12.0.0;Name=jgi|Fracy1|268393|estExt_fgenesh2_kg.C_40170;score=882
scaffold22|size1075405	blastx	match_part	63864	64856	882	-	.	ID=scaffold22|size1075405:hsp:7941:3.12.0.0;Parent=scaffold22|size1075405:hit:4904:3.12.0.0;Target=jgi|Fracy1|268393|estExt_fgenesh2_kg.C_40170 4 298 +;Gap=M993
scaffold22|size1075405	blastx	protein_match	63864	64856	882	-	.	ID=scaffold22|size1075405:hit:4905:3.12.0.0;Name=jgi|Fracy1|268393|estExt_fgenesh2_kg.C_40170;score=882
scaffold22|size1075405	blastx	match_part	63864	64856	882	-	.	ID=scaffold22|size1075405:hsp:7942:3.12.0.0;Parent=scaffold22|size1075405:hit:4905:3.12.0.0;Target=jgi|Fracy1|268393|estExt_fgenesh2_kg.C_40170 4 298 +;Gap=M993
scaffold22|size1075405	blastx	protein_match	63864	64856	882	-	.	ID=scaffold22|size1075405:hit:4906:3.12.0.0;Name=jgi|Fracy1|270092|estExt_fgenesh2_kg.C_100072;score=882
scaffold22|size1075405	blastx	match_part	63864	64856	882	-	.	ID=scaffold22|size1075405:hsp:7943:3.12.0.0;Parent=scaffold22|size1075405:hit:4906:3.12.0.0;Target=jgi|Fracy1|270092|estExt_fgenesh2_kg.C_100072 4 298 +;Gap=M993
scaffold22|size1075405	blastx	protein_match	65684	66703	892	+	.	ID=scaffold22|size1075405:hit:4907:3.12.0.0;Name=jgi|Thaoce1|81757|rna18147;score=892
scaffold22|size1075405	blastx	match_part	65684	66703	892	+	.	ID=scaffold22|size1075405:hsp:7944:3.12.0.0;Parent=scaffold22|size1075405:hit:4907:3.12.0.0;Target=jgi|Thaoce1|81757|rna18147 29 367 +;Gap=M1020
scaffold22|size1075405	blastx	protein_match	65546	66703	1172	+	.	ID=scaffold22|size1075405:hit:4908:3.12.0.0;Name=jgi|Thaps3|23202|estExt_fgenesh1_pg.C_chr_60502;score=1172
scaffold22|size1075405	blastx	match_part	65546	66703	1172	+	.	ID=scaffold22|size1075405:hsp:7945:3.12.0.0;Parent=scaffold22|size1075405:hit:4908:3.12.0.0;Target=jgi|Thaps3|23202|estExt_fgenesh1_pg.C_chr_60502 25 416 +;Gap=M1158
scaffold22|size1075405	blastx	protein_match	84081	85163	1024	+	.	ID=scaffold22|size1075405:hit:4909:3.12.0.0;Name=jgi|Fracy1|270866|estExt_fgenesh2_kg.C_160040;score=1024
scaffold22|size1075405	blastx	match_part	84081	85163	1024	+	.	ID=scaffold22|size1075405:hsp:7946:3.12.0.0;Parent=scaffold22|size1075405:hit:4909:3.12.0.0;Target=jgi|Fracy1|270866|estExt_fgenesh2_kg.C_160040 40 454 +;Gap=M1083
scaffold22|size1075405	blastx	protein_match	83063	83744	136	+	.	ID=scaffold22|size1075405:hit:4910:3.12.0.0;Name=jgi|Thaoce1|101967|rna24181;score=136
scaffold22|size1075405	blastx	match_part	83063	83488	136	+	.	ID=scaffold22|size1075405:hsp:7947:3.12.0.0;Parent=scaffold22|size1075405:hit:4910:3.12.0.0;Target=jgi|Thaoce1|101967|rna24181 125 261 +;Gap=M426
scaffold22|size1075405	blastx	match_part	83234	83530	378	+	.	ID=scaffold22|size1075405:hsp:7948:3.12.0.0;Parent=scaffold22|size1075405:hit:4910:3.12.0.0;Target=jgi|Thaoce1|101967|rna24181 117 216 +;Gap=M297
scaffold22|size1075405	blastx	match_part	83604	83744	201	+	.	ID=scaffold22|size1075405:hsp:7949:3.12.0.0;Parent=scaffold22|size1075405:hit:4910:3.12.0.0;Target=jgi|Thaoce1|101967|rna24181 216 262 +;Gap=M141
scaffold22|size1075405	blastx	protein_match	82078	85178	138	+	.	ID=scaffold22|size1075405:hit:4911:3.12.0.0;Name=jgi|Thaps3|41117|estExt_gwp_gw1.C_chr_60426;score=138
scaffold22|size1075405	blastx	match_part	82078	82170	138	+	.	ID=scaffold22|size1075405:hsp:7950:3.12.0.0;Parent=scaffold22|size1075405:hit:4911:3.12.0.0;Target=jgi|Thaps3|41117|estExt_gwp_gw1.C_chr_60426 1 32 +;Gap=M93
scaffold22|size1075405	blastx	match_part	82427	83530	1494	+	.	ID=scaffold22|size1075405:hsp:7951:3.12.0.0;Parent=scaffold22|size1075405:hit:4911:3.12.0.0;Target=jgi|Thaps3|41117|estExt_gwp_gw1.C_chr_60426 9 410 +;Gap=M1104
scaffold22|size1075405	blastx	match_part	83093	83476	118	+	.	ID=scaffold22|size1075405:hsp:7952:3.12.0.0;Parent=scaffold22|size1075405:hit:4911:3.12.0.0;Target=jgi|Thaps3|41117|estExt_gwp_gw1.C_chr_60426 598 736 +;Gap=M384
scaffold22|size1075405	blastx	match_part	83604	85178	2333	+	.	ID=scaffold22|size1075405:hsp:7953:3.12.0.0;Parent=scaffold22|size1075405:hit:4911:3.12.0.0;Target=jgi|Thaps3|41117|estExt_gwp_gw1.C_chr_60426 410 935 +;Gap=M1575
scaffold22|size1075405	blastx	match_part	83649	84800	136	+	.	ID=scaffold22|size1075405:hsp:7954:3.12.0.0;Parent=scaffold22|size1075405:hit:4911:3.12.0.0;Target=jgi|Thaps3|41117|estExt_gwp_gw1.C_chr_60426 270 660 +;Gap=M1152
scaffold22|size1075405	blastx	match_part	84168	84704	134	+	.	ID=scaffold22|size1075405:hsp:7955:3.12.0.0;Parent=scaffold22|size1075405:hit:4911:3.12.0.0;Target=jgi|Thaps3|41117|estExt_gwp_gw1.C_chr_60426 265 420 +;Gap=M537
scaffold22|size1075405	blastx	protein_match	84081	85163	1024	+	.	ID=scaffold22|size1075405:hit:4912:3.12.0.0;Name=jgi|Fracy1|270866|estExt_fgenesh2_kg.C_160040;score=1024
scaffold22|size1075405	blastx	match_part	84081	85163	1024	+	.	ID=scaffold22|size1075405:hsp:7956:3.12.0.0;Parent=scaffold22|size1075405:hit:4912:3.12.0.0;Target=jgi|Fracy1|270866|estExt_fgenesh2_kg.C_160040 40 454 +;Gap=M1083
scaffold22|size1075405	blastx	protein_match	84081	85163	1029	+	.	ID=scaffold22|size1075405:hit:4913:3.12.0.0;Name=jgi|Fracy1|270678|estExt_fgenesh2_kg.C_140046;score=1029
scaffold22|size1075405	blastx	match_part	84081	85163	1029	+	.	ID=scaffold22|size1075405:hsp:7957:3.12.0.0;Parent=scaffold22|size1075405:hit:4913:3.12.0.0;Target=jgi|Fracy1|270678|estExt_fgenesh2_kg.C_140046 40 454 +;Gap=M1083
scaffold22|size1075405	blastx	protein_match	82078	85178	115	+	.	ID=scaffold22|size1075405:hit:4914:3.12.0.0;Name=jgi|Thaoce1|79951|rna30052;score=115
scaffold22|size1075405	blastx	match_part	82078	82170	115	+	.	ID=scaffold22|size1075405:hsp:7958:3.12.0.0;Parent=scaffold22|size1075405:hit:4914:3.12.0.0;Target=jgi|Thaoce1|79951|rna30052 1 35 +;Gap=M93
scaffold22|size1075405	blastx	match_part	82295	83530	1473	+	.	ID=scaffold22|size1075405:hsp:7959:3.12.0.0;Parent=scaffold22|size1075405:hit:4914:3.12.0.0;Target=jgi|Thaoce1|79951|rna30052 35 453 +;Gap=M1236
scaffold22|size1075405	blastx	match_part	83093	83476	132	+	.	ID=scaffold22|size1075405:hsp:7960:3.12.0.0;Parent=scaffold22|size1075405:hit:4914:3.12.0.0;Target=jgi|Thaoce1|79951|rna30052 641 779 +;Gap=M384
scaffold22|size1075405	blastx	match_part	83604	85178	2168	+	.	ID=scaffold22|size1075405:hsp:7961:3.12.0.0;Parent=scaffold22|size1075405:hit:4914:3.12.0.0;Target=jgi|Thaoce1|79951|rna30052 453 978 +;Gap=M1575
scaffold22|size1075405	blastx	match_part	83649	84800	129	+	.	ID=scaffold22|size1075405:hsp:7962:3.12.0.0;Parent=scaffold22|size1075405:hit:4914:3.12.0.0;Target=jgi|Thaoce1|79951|rna30052 313 703 +;Gap=M1152
scaffold22|size1075405	blastx	protein_match	82295	85178	1125	+	.	ID=scaffold22|size1075405:hit:4915:3.12.0.0;Name=jgi|Phatr2|45989|estExt_fgenesh1_pg.C_chr_80365;score=1125
scaffold22|size1075405	blastx	match_part	82295	83530	1125	+	.	ID=scaffold22|size1075405:hsp:7963:3.12.0.0;Parent=scaffold22|size1075405:hit:4915:3.12.0.0;Target=jgi|Phatr2|45989|estExt_fgenesh1_pg.C_chr_80365 41 460 +;Gap=M1236
scaffold22|size1075405	blastx	match_part	83051	83377	118	+	.	ID=scaffold22|size1075405:hsp:7964:3.12.0.0;Parent=scaffold22|size1075405:hit:4915:3.12.0.0;Target=jgi|Phatr2|45989|estExt_fgenesh1_pg.C_chr_80365 397 500 +;Gap=M327
scaffold22|size1075405	blastx	match_part	83604	85178	1725	+	.	ID=scaffold22|size1075405:hsp:7965:3.12.0.0;Parent=scaffold22|size1075405:hit:4915:3.12.0.0;Target=jgi|Phatr2|45989|estExt_fgenesh1_pg.C_chr_80365 460 1003 +;Gap=M1575
scaffold22|size1075405	blastx	match_part	83613	84944	159	+	.	ID=scaffold22|size1075405:hsp:7966:3.12.0.0;Parent=scaffold22|size1075405:hit:4915:3.12.0.0;Target=jgi|Phatr2|45989|estExt_fgenesh1_pg.C_chr_80365 338 766 +;Gap=M1332
scaffold22|size1075405	blastx	match_part	84117	84704	120	+	.	ID=scaffold22|size1075405:hsp:7967:3.12.0.0;Parent=scaffold22|size1075405:hit:4915:3.12.0.0;Target=jgi|Phatr2|45989|estExt_fgenesh1_pg.C_chr_80365 332 500 +;Gap=M588
scaffold22|size1075405	blastx	protein_match	84081	85163	1029	+	.	ID=scaffold22|size1075405:hit:4916:3.12.0.0;Name=jgi|Fracy1|270678|estExt_fgenesh2_kg.C_140046;score=1029
scaffold22|size1075405	blastx	match_part	84081	85163	1029	+	.	ID=scaffold22|size1075405:hsp:7968:3.12.0.0;Parent=scaffold22|size1075405:hit:4916:3.12.0.0;Target=jgi|Fracy1|270678|estExt_fgenesh2_kg.C_140046 40 454 +;Gap=M1083
scaffold22|size1075405	blastx	protein_match	84081	85163	1029	+	.	ID=scaffold22|size1075405:hit:4917:3.12.0.0;Name=jgi|Fracy1|270678|estExt_fgenesh2_kg.C_140046;score=1029
scaffold22|size1075405	blastx	match_part	84081	85163	1029	+	.	ID=scaffold22|size1075405:hsp:7969:3.12.0.0;Parent=scaffold22|size1075405:hit:4917:3.12.0.0;Target=jgi|Fracy1|270678|estExt_fgenesh2_kg.C_140046 40 454 +;Gap=M1083
scaffold22|size1075405	blastx	protein_match	85375	87118	96	-	.	ID=scaffold22|size1075405:hit:4918:3.12.0.0;Name=jgi|Fracy1|250225|fgenesh2_pg.30_%2523_38;score=96
scaffold22|size1075405	blastx	match_part	86474	87118	368	-	.	ID=scaffold22|size1075405:hsp:7970:3.12.0.0;Parent=scaffold22|size1075405:hit:4918:3.12.0.0;Target=jgi|Fracy1|250225|fgenesh2_pg.30_%252523_38 1 290 +;Gap=M645
scaffold22|size1075405	blastx	match_part	86059	86403	290	-	.	ID=scaffold22|size1075405:hsp:7971:3.12.0.0;Parent=scaffold22|size1075405:hit:4918:3.12.0.0;Target=jgi|Fracy1|250225|fgenesh2_pg.30_%252523_38 285 371 +;Gap=M345
scaffold22|size1075405	blastx	match_part	85521	85808	195	-	.	ID=scaffold22|size1075405:hsp:7972:3.12.0.0;Parent=scaffold22|size1075405:hit:4918:3.12.0.0;Target=jgi|Fracy1|250225|fgenesh2_pg.30_%252523_38 406 522 +;Gap=M288
scaffold22|size1075405	blastx	match_part	85375	85443	96	-	.	ID=scaffold22|size1075405:hsp:7973:3.12.0.0;Parent=scaffold22|size1075405:hit:4918:3.12.0.0;Target=jgi|Fracy1|250225|fgenesh2_pg.30_%252523_38 518 540 +;Gap=M69
scaffold22|size1075405	blastx	protein_match	85345	87118	97	-	.	ID=scaffold22|size1075405:hit:4919:3.12.0.0;Name=jgi|Phatr2|46016|estExt_fgenesh1_pg.C_chr_80404;score=97
scaffold22|size1075405	blastx	match_part	86474	87118	451	-	.	ID=scaffold22|size1075405:hsp:7974:3.12.0.0;Parent=scaffold22|size1075405:hit:4919:3.12.0.0;Target=jgi|Phatr2|46016|estExt_fgenesh1_pg.C_chr_80404 1 243 +;Gap=M645
scaffold22|size1075405	blastx	match_part	86005	86403	289	-	.	ID=scaffold22|size1075405:hsp:7975:3.12.0.0;Parent=scaffold22|size1075405:hit:4919:3.12.0.0;Target=jgi|Phatr2|46016|estExt_fgenesh1_pg.C_chr_80404 238 341 +;Gap=M399
scaffold22|size1075405	blastx	match_part	85521	85808	243	-	.	ID=scaffold22|size1075405:hsp:7976:3.12.0.0;Parent=scaffold22|size1075405:hit:4919:3.12.0.0;Target=jgi|Phatr2|46016|estExt_fgenesh1_pg.C_chr_80404 352 438 +;Gap=M288
scaffold22|size1075405	blastx	match_part	85345	85443	97	-	.	ID=scaffold22|size1075405:hsp:7977:3.12.0.0;Parent=scaffold22|size1075405:hit:4919:3.12.0.0;Target=jgi|Phatr2|46016|estExt_fgenesh1_pg.C_chr_80404 434 469 +;Gap=M99
scaffold22|size1075405	blastx	protein_match	85309	87166	111	-	.	ID=scaffold22|size1075405:hit:4920:3.12.0.0;Name=jgi|Thaoce1|79949|rna30050;score=111
scaffold22|size1075405	blastx	match_part	86474	87166	456	-	.	ID=scaffold22|size1075405:hsp:7978:3.12.0.0;Parent=scaffold22|size1075405:hit:4920:3.12.0.0;Target=jgi|Thaoce1|79949|rna30050 29 212 +;Gap=M693
scaffold22|size1075405	blastx	match_part	85888	86403	388	-	.	ID=scaffold22|size1075405:hsp:7979:3.12.0.0;Parent=scaffold22|size1075405:hit:4920:3.12.0.0;Target=jgi|Thaoce1|79949|rna30050 207 321 +;Gap=M516
scaffold22|size1075405	blastx	match_part	85509	85808	303	-	.	ID=scaffold22|size1075405:hsp:7980:3.12.0.0;Parent=scaffold22|size1075405:hit:4920:3.12.0.0;Target=jgi|Thaoce1|79949|rna30050 322 418 +;Gap=M300
scaffold22|size1075405	blastx	match_part	85309	85431	111	-	.	ID=scaffold22|size1075405:hsp:7981:3.12.0.0;Parent=scaffold22|size1075405:hit:4920:3.12.0.0;Target=jgi|Thaoce1|79949|rna30050 414 461 +;Gap=M123
scaffold22|size1075405	blastx	protein_match	85375	87118	96	-	.	ID=scaffold22|size1075405:hit:4921:3.12.0.0;Name=jgi|Fracy1|250225|fgenesh2_pg.30_%2523_38;score=96
scaffold22|size1075405	blastx	match_part	86474	87118	368	-	.	ID=scaffold22|size1075405:hsp:7982:3.12.0.0;Parent=scaffold22|size1075405:hit:4921:3.12.0.0;Target=jgi|Fracy1|250225|fgenesh2_pg.30_%252523_38 1 290 +;Gap=M645
scaffold22|size1075405	blastx	match_part	86059	86403	290	-	.	ID=scaffold22|size1075405:hsp:7983:3.12.0.0;Parent=scaffold22|size1075405:hit:4921:3.12.0.0;Target=jgi|Fracy1|250225|fgenesh2_pg.30_%252523_38 285 371 +;Gap=M345
scaffold22|size1075405	blastx	match_part	85521	85808	195	-	.	ID=scaffold22|size1075405:hsp:7984:3.12.0.0;Parent=scaffold22|size1075405:hit:4921:3.12.0.0;Target=jgi|Fracy1|250225|fgenesh2_pg.30_%252523_38 406 522 +;Gap=M288
scaffold22|size1075405	blastx	match_part	85375	85443	96	-	.	ID=scaffold22|size1075405:hsp:7985:3.12.0.0;Parent=scaffold22|size1075405:hit:4921:3.12.0.0;Target=jgi|Fracy1|250225|fgenesh2_pg.30_%252523_38 518 540 +;Gap=M69
scaffold22|size1075405	blastx	protein_match	85261	87118	193	-	.	ID=scaffold22|size1075405:hit:4922:3.12.0.0;Name=jgi|Thaps3|23201|estExt_fgenesh1_pg.C_chr_60500;score=193
scaffold22|size1075405	blastx	match_part	86474	87118	703	-	.	ID=scaffold22|size1075405:hsp:7986:3.12.0.0;Parent=scaffold22|size1075405:hit:4922:3.12.0.0;Target=jgi|Thaps3|23201|estExt_fgenesh1_pg.C_chr_60500 1 234 +;Gap=M645
scaffold22|size1075405	blastx	match_part	85888	86403	464	-	.	ID=scaffold22|size1075405:hsp:7987:3.12.0.0;Parent=scaffold22|size1075405:hit:4922:3.12.0.0;Target=jgi|Thaps3|23201|estExt_fgenesh1_pg.C_chr_60500 230 344 +;Gap=M516
scaffold22|size1075405	blastx	match_part	85521	85808	345	-	.	ID=scaffold22|size1075405:hsp:7988:3.12.0.0;Parent=scaffold22|size1075405:hit:4922:3.12.0.0;Target=jgi|Thaps3|23201|estExt_fgenesh1_pg.C_chr_60500 345 436 +;Gap=M288
scaffold22|size1075405	blastx	match_part	85261	85431	193	-	.	ID=scaffold22|size1075405:hsp:7989:3.12.0.0;Parent=scaffold22|size1075405:hit:4922:3.12.0.0;Target=jgi|Thaps3|23201|estExt_fgenesh1_pg.C_chr_60500 436 492 +;Gap=M171
scaffold22|size1075405	blastx	protein_match	85375	87118	96	-	.	ID=scaffold22|size1075405:hit:4923:3.12.0.0;Name=jgi|Fracy1|250225|fgenesh2_pg.30_%2523_38;score=96
scaffold22|size1075405	blastx	match_part	86474	87118	368	-	.	ID=scaffold22|size1075405:hsp:7990:3.12.0.0;Parent=scaffold22|size1075405:hit:4923:3.12.0.0;Target=jgi|Fracy1|250225|fgenesh2_pg.30_%252523_38 1 290 +;Gap=M645
scaffold22|size1075405	blastx	match_part	86059	86403	290	-	.	ID=scaffold22|size1075405:hsp:7991:3.12.0.0;Parent=scaffold22|size1075405:hit:4923:3.12.0.0;Target=jgi|Fracy1|250225|fgenesh2_pg.30_%252523_38 285 371 +;Gap=M345
scaffold22|size1075405	blastx	match_part	85521	85808	195	-	.	ID=scaffold22|size1075405:hsp:7992:3.12.0.0;Parent=scaffold22|size1075405:hit:4923:3.12.0.0;Target=jgi|Fracy1|250225|fgenesh2_pg.30_%252523_38 406 522 +;Gap=M288
scaffold22|size1075405	blastx	match_part	85375	85443	96	-	.	ID=scaffold22|size1075405:hsp:7993:3.12.0.0;Parent=scaffold22|size1075405:hit:4923:3.12.0.0;Target=jgi|Fracy1|250225|fgenesh2_pg.30_%252523_38 518 540 +;Gap=M69
scaffold22|size1075405	blastx	protein_match	89636	89932	362	+	.	ID=scaffold22|size1075405:hit:4924:3.12.0.0;Name=jgi|Fracy1|217086|fgenesh2_kg.3_%2523_271_%2523_4426_0_CCUX6051.g1_CCUX_EXTA;score=362
scaffold22|size1075405	blastx	match_part	89636	89932	362	+	.	ID=scaffold22|size1075405:hsp:7994:3.12.0.0;Parent=scaffold22|size1075405:hit:4924:3.12.0.0;Target=jgi|Fracy1|217086|fgenesh2_kg.3_%252523_271_%252523_4426_0_CCUX6051.g1_CCUX_EXTA 1 97 +;Gap=M297
scaffold22|size1075405	blastx	protein_match	89636	89932	362	+	.	ID=scaffold22|size1075405:hit:4925:3.12.0.0;Name=jgi|Fracy1|217086|fgenesh2_kg.3_%2523_271_%2523_4426_0_CCUX6051.g1_CCUX_EXTA;score=362
scaffold22|size1075405	blastx	match_part	89636	89932	362	+	.	ID=scaffold22|size1075405:hsp:7995:3.12.0.0;Parent=scaffold22|size1075405:hit:4925:3.12.0.0;Target=jgi|Fracy1|217086|fgenesh2_kg.3_%252523_271_%252523_4426_0_CCUX6051.g1_CCUX_EXTA 1 97 +;Gap=M297
scaffold22|size1075405	blastx	protein_match	89636	89932	362	+	.	ID=scaffold22|size1075405:hit:4926:3.12.0.0;Name=jgi|Fracy1|217086|fgenesh2_kg.3_%2523_271_%2523_4426_0_CCUX6051.g1_CCUX_EXTA;score=362
scaffold22|size1075405	blastx	match_part	89636	89932	362	+	.	ID=scaffold22|size1075405:hsp:7996:3.12.0.0;Parent=scaffold22|size1075405:hit:4926:3.12.0.0;Target=jgi|Fracy1|217086|fgenesh2_kg.3_%252523_271_%252523_4426_0_CCUX6051.g1_CCUX_EXTA 1 97 +;Gap=M297
scaffold22|size1075405	blastx	protein_match	89609	89878	454	+	.	ID=scaffold22|size1075405:hit:4927:3.12.0.0;Name=jgi|Thaps3|262924|thaps1_ua_kg.chr_6000248;score=454
scaffold22|size1075405	blastx	match_part	89609	89878	454	+	.	ID=scaffold22|size1075405:hsp:7997:3.12.0.0;Parent=scaffold22|size1075405:hit:4927:3.12.0.0;Target=jgi|Thaps3|262924|thaps1_ua_kg.chr_6000248 11 100 +;Gap=M270
scaffold22|size1075405	protein2genome	protein_match	22802	23259	244	-	.	ID=scaffold22|size1075405:hit:4928:3.12.0.0;Name=jgi|Thaoce1|89544|rna25193;score=244
scaffold22|size1075405	protein2genome	match_part	22802	23259	244	-	.	ID=scaffold22|size1075405:hsp:7998:3.12.0.0;Parent=scaffold22|size1075405:hit:4928:3.12.0.0;Target=jgi|Thaoce1|89544|rna25193 2 153 +;Gap=M458
scaffold22|size1075405	protein2genome	protein_match	23600	23976	351	-	.	ID=scaffold22|size1075405:hit:4929:3.12.0.0;Name=jgi|Thaoce1|78645|rna27511;score=351
scaffold22|size1075405	protein2genome	match_part	23600	23976	351	-	.	ID=scaffold22|size1075405:hsp:7999:3.12.0.0;Parent=scaffold22|size1075405:hit:4929:3.12.0.0;Target=jgi|Thaoce1|78645|rna27511 1 125 +;Gap=M377
scaffold22|size1075405	protein2genome	protein_match	29068	29310	259	-	.	ID=scaffold22|size1075405:hit:4930:3.12.0.0;Name=jgi|Thaoce1|81987|rna6324;score=259
scaffold22|size1075405	protein2genome	match_part	29068	29310	259	-	.	ID=scaffold22|size1075405:hsp:8000:3.12.0.0;Parent=scaffold22|size1075405:hit:4930:3.12.0.0;Target=jgi|Thaoce1|81987|rna6324 11 92 +;Gap=M243
scaffold22|size1075405	protein2genome	protein_match	22757	23591	718	-	.	ID=scaffold22|size1075405:hit:4931:3.12.0.0;Name=jgi|Thaoce1|69941|rna1982;score=718
scaffold22|size1075405	protein2genome	match_part	22757	23591	718	-	.	ID=scaffold22|size1075405:hsp:8001:3.12.0.0;Parent=scaffold22|size1075405:hit:4931:3.12.0.0;Target=jgi|Thaoce1|69941|rna1982 122 402 +;Gap=M835
scaffold22|size1075405	protein2genome	protein_match	63849	64862	1466	-	.	ID=scaffold22|size1075405:hit:4932:3.12.0.0;Name=jgi|Thaoce1|81755|rna18145;score=1466
scaffold22|size1075405	protein2genome	match_part	63849	64862	1466	-	.	ID=scaffold22|size1075405:hsp:8002:3.12.0.0;Parent=scaffold22|size1075405:hit:4932:3.12.0.0;Target=jgi|Thaoce1|81755|rna18145 1 335 +;Gap=M1014
scaffold22|size1075405	protein2genome	protein_match	63864	64865	800	-	.	ID=scaffold22|size1075405:hit:4933:3.12.0.0;Name=jgi|Fracy1|268393|estExt_fgenesh2_kg.C_40170;score=800
scaffold22|size1075405	protein2genome	match_part	64632	64865	800	-	.	ID=scaffold22|size1075405:hsp:8003:3.12.0.0;Parent=scaffold22|size1075405:hit:4933:3.12.0.0;Target=jgi|Fracy1|268393|estExt_fgenesh2_kg.C_40170 1 78 +;Gap=M234
scaffold22|size1075405	protein2genome	match_part	64247	64598	800	-	.	ID=scaffold22|size1075405:hsp:8004:3.12.0.0;Parent=scaffold22|size1075405:hit:4933:3.12.0.0;Target=jgi|Fracy1|268393|estExt_fgenesh2_kg.C_40170 79 195 +;Gap=M352
scaffold22|size1075405	protein2genome	match_part	64065	64213	800	-	.	ID=scaffold22|size1075405:hsp:8005:3.12.0.0;Parent=scaffold22|size1075405:hit:4933:3.12.0.0;Target=jgi|Fracy1|268393|estExt_fgenesh2_kg.C_40170 196 245 +;Gap=M149
scaffold22|size1075405	protein2genome	match_part	63864	64019	800	-	.	ID=scaffold22|size1075405:hsp:8006:3.12.0.0;Parent=scaffold22|size1075405:hit:4933:3.12.0.0;Target=jgi|Fracy1|268393|estExt_fgenesh2_kg.C_40170 246 298 +;Gap=M156
scaffold22|size1075405	protein2genome	protein_match	63855	64862	1586	-	.	ID=scaffold22|size1075405:hit:4934:3.12.0.0;Name=jgi|Thaps3|41122|estExt_gwp_gw1.C_chr_60431;score=1586
scaffold22|size1075405	protein2genome	match_part	63855	64862	1586	-	.	ID=scaffold22|size1075405:hsp:8007:3.12.0.0;Parent=scaffold22|size1075405:hit:4934:3.12.0.0;Target=jgi|Thaps3|41122|estExt_gwp_gw1.C_chr_60431 1 335 +;Gap=M1008
scaffold22|size1075405	protein2genome	protein_match	63864	64865	800	-	.	ID=scaffold22|size1075405:hit:4935:3.12.0.0;Name=jgi|Fracy1|270092|estExt_fgenesh2_kg.C_100072;score=800
scaffold22|size1075405	protein2genome	match_part	64632	64865	800	-	.	ID=scaffold22|size1075405:hsp:8008:3.12.0.0;Parent=scaffold22|size1075405:hit:4935:3.12.0.0;Target=jgi|Fracy1|270092|estExt_fgenesh2_kg.C_100072 1 78 +;Gap=M234
scaffold22|size1075405	protein2genome	match_part	64247	64598	800	-	.	ID=scaffold22|size1075405:hsp:8009:3.12.0.0;Parent=scaffold22|size1075405:hit:4935:3.12.0.0;Target=jgi|Fracy1|270092|estExt_fgenesh2_kg.C_100072 79 195 +;Gap=M352
scaffold22|size1075405	protein2genome	match_part	64065	64213	800	-	.	ID=scaffold22|size1075405:hsp:8010:3.12.0.0;Parent=scaffold22|size1075405:hit:4935:3.12.0.0;Target=jgi|Fracy1|270092|estExt_fgenesh2_kg.C_100072 196 245 +;Gap=M149
scaffold22|size1075405	protein2genome	match_part	63864	64019	800	-	.	ID=scaffold22|size1075405:hsp:8011:3.12.0.0;Parent=scaffold22|size1075405:hit:4935:3.12.0.0;Target=jgi|Fracy1|270092|estExt_fgenesh2_kg.C_100072 246 298 +;Gap=M156
scaffold22|size1075405	protein2genome	protein_match	83231	83744	547	+	.	ID=scaffold22|size1075405:hit:4936:3.12.0.0;Name=jgi|Thaoce1|101967|rna24181;score=547
scaffold22|size1075405	protein2genome	match_part	83231	83531	547	+	.	ID=scaffold22|size1075405:hsp:8012:3.12.0.0;Parent=scaffold22|size1075405:hit:4936:3.12.0.0;Target=jgi|Thaoce1|101967|rna24181 116 216 +;Gap=M301
scaffold22|size1075405	protein2genome	match_part	83608	83744	547	+	.	ID=scaffold22|size1075405:hsp:8013:3.12.0.0;Parent=scaffold22|size1075405:hit:4936:3.12.0.0;Target=jgi|Thaoce1|101967|rna24181 217 262 +;Gap=M137
scaffold22|size1075405	protein2genome	protein_match	82078	85178	3779	+	.	ID=scaffold22|size1075405:hit:4937:3.12.0.0;Name=jgi|Thaps3|41117|estExt_gwp_gw1.C_chr_60426;score=3779
scaffold22|size1075405	protein2genome	match_part	82078	82167	3779	+	.	ID=scaffold22|size1075405:hsp:8014:3.12.0.0;Parent=scaffold22|size1075405:hit:4937:3.12.0.0;Target=jgi|Thaps3|41117|estExt_gwp_gw1.C_chr_60426 1 31 +;Gap=M90
scaffold22|size1075405	protein2genome	match_part	82379	83531	3779	+	.	ID=scaffold22|size1075405:hsp:8015:3.12.0.0;Parent=scaffold22|size1075405:hit:4937:3.12.0.0;Target=jgi|Thaps3|41117|estExt_gwp_gw1.C_chr_60426 32 410 +;Gap=M1153
scaffold22|size1075405	protein2genome	match_part	83608	85178	3779	+	.	ID=scaffold22|size1075405:hsp:8016:3.12.0.0;Parent=scaffold22|size1075405:hit:4937:3.12.0.0;Target=jgi|Thaps3|41117|estExt_gwp_gw1.C_chr_60426 411 935 +;Gap=M1571
scaffold22|size1075405	protein2genome	protein_match	82108	85178	3545	+	.	ID=scaffold22|size1075405:hit:4938:3.12.0.0;Name=jgi|Thaoce1|79951|rna30052;score=3545
scaffold22|size1075405	protein2genome	match_part	82108	82171	3545	+	.	ID=scaffold22|size1075405:hsp:8017:3.12.0.0;Parent=scaffold22|size1075405:hit:4938:3.12.0.0;Target=jgi|Thaoce1|79951|rna30052 15 35 +;Gap=M64
scaffold22|size1075405	protein2genome	match_part	82260	82670	3545	+	.	ID=scaffold22|size1075405:hsp:8018:3.12.0.0;Parent=scaffold22|size1075405:hit:4938:3.12.0.0;Target=jgi|Thaoce1|79951|rna30052 36 177 +;Gap=M411
scaffold22|size1075405	protein2genome	match_part	82704	83531	3545	+	.	ID=scaffold22|size1075405:hsp:8019:3.12.0.0;Parent=scaffold22|size1075405:hit:4938:3.12.0.0;Target=jgi|Thaoce1|79951|rna30052 178 453 +;Gap=M828
scaffold22|size1075405	protein2genome	match_part	83608	85178	3545	+	.	ID=scaffold22|size1075405:hsp:8020:3.12.0.0;Parent=scaffold22|size1075405:hit:4938:3.12.0.0;Target=jgi|Thaoce1|79951|rna30052 454 978 +;Gap=M1571
scaffold22|size1075405	protein2genome	protein_match	82108	84617	2094	+	.	ID=scaffold22|size1075405:hit:4939:3.12.0.0;Name=jgi|Phatr2|45989|estExt_fgenesh1_pg.C_chr_80365;score=2094
scaffold22|size1075405	protein2genome	match_part	82108	82167	2094	+	.	ID=scaffold22|size1075405:hsp:8021:3.12.0.0;Parent=scaffold22|size1075405:hit:4939:3.12.0.0;Target=jgi|Phatr2|45989|estExt_fgenesh1_pg.C_chr_80365 21 40 +;Gap=M60
scaffold22|size1075405	protein2genome	match_part	82295	83531	2094	+	.	ID=scaffold22|size1075405:hsp:8022:3.12.0.0;Parent=scaffold22|size1075405:hit:4939:3.12.0.0;Target=jgi|Phatr2|45989|estExt_fgenesh1_pg.C_chr_80365 41 460 +;Gap=M1237
scaffold22|size1075405	protein2genome	match_part	83608	84617	2094	+	.	ID=scaffold22|size1075405:hsp:8023:3.12.0.0;Parent=scaffold22|size1075405:hit:4939:3.12.0.0;Target=jgi|Phatr2|45989|estExt_fgenesh1_pg.C_chr_80365 461 797 +;Gap=M1010
scaffold22|size1075405	protein2genome	protein_match	85339	86827	1125	-	.	ID=scaffold22|size1075405:hit:4940:3.12.0.0;Name=jgi|Thaoce1|79949|rna30050;score=1125
scaffold22|size1075405	protein2genome	match_part	86492	86827	1125	-	.	ID=scaffold22|size1075405:hsp:8024:3.12.0.0;Parent=scaffold22|size1075405:hit:4940:3.12.0.0;Target=jgi|Thaoce1|79949|rna30050 95 206 +;Gap=M336
scaffold22|size1075405	protein2genome	match_part	86233	86403	1125	-	.	ID=scaffold22|size1075405:hsp:8025:3.12.0.0;Parent=scaffold22|size1075405:hit:4940:3.12.0.0;Target=jgi|Thaoce1|79949|rna30050 207 263 +;Gap=M171
scaffold22|size1075405	protein2genome	match_part	86003	86148	1125	-	.	ID=scaffold22|size1075405:hsp:8026:3.12.0.0;Parent=scaffold22|size1075405:hit:4940:3.12.0.0;Target=jgi|Thaoce1|79949|rna30050 264 311 +;Gap=M146
scaffold22|size1075405	protein2genome	match_part	85888	85915	1125	-	.	ID=scaffold22|size1075405:hsp:8027:3.12.0.0;Parent=scaffold22|size1075405:hit:4940:3.12.0.0;Target=jgi|Thaoce1|79949|rna30050 312 321 +;Gap=M28
scaffold22|size1075405	protein2genome	match_part	85522	85808	1125	-	.	ID=scaffold22|size1075405:hsp:8028:3.12.0.0;Parent=scaffold22|size1075405:hit:4940:3.12.0.0;Target=jgi|Thaoce1|79949|rna30050 322 413 +;Gap=M287
scaffold22|size1075405	protein2genome	match_part	85339	85429	1125	-	.	ID=scaffold22|size1075405:hsp:8029:3.12.0.0;Parent=scaffold22|size1075405:hit:4940:3.12.0.0;Target=jgi|Thaoce1|79949|rna30050 414 445 +;Gap=M91
scaffold22|size1075405	protein2genome	protein_match	85267	86935	1403	-	.	ID=scaffold22|size1075405:hit:4941:3.12.0.0;Name=jgi|Thaps3|23201|estExt_fgenesh1_pg.C_chr_60500;score=1403
scaffold22|size1075405	protein2genome	match_part	86492	86935	1403	-	.	ID=scaffold22|size1075405:hsp:8030:3.12.0.0;Parent=scaffold22|size1075405:hit:4941:3.12.0.0;Target=jgi|Thaps3|23201|estExt_fgenesh1_pg.C_chr_60500 80 229 +;Gap=M444
scaffold22|size1075405	protein2genome	match_part	86233	86403	1403	-	.	ID=scaffold22|size1075405:hsp:8031:3.12.0.0;Parent=scaffold22|size1075405:hit:4941:3.12.0.0;Target=jgi|Thaps3|23201|estExt_fgenesh1_pg.C_chr_60500 230 286 +;Gap=M171
scaffold22|size1075405	protein2genome	match_part	86003	86148	1403	-	.	ID=scaffold22|size1075405:hsp:8032:3.12.0.0;Parent=scaffold22|size1075405:hit:4941:3.12.0.0;Target=jgi|Thaps3|23201|estExt_fgenesh1_pg.C_chr_60500 287 334 +;Gap=M146
scaffold22|size1075405	protein2genome	match_part	85888	85915	1403	-	.	ID=scaffold22|size1075405:hsp:8033:3.12.0.0;Parent=scaffold22|size1075405:hit:4941:3.12.0.0;Target=jgi|Thaps3|23201|estExt_fgenesh1_pg.C_chr_60500 335 344 +;Gap=M28
scaffold22|size1075405	protein2genome	match_part	85522	85808	1403	-	.	ID=scaffold22|size1075405:hsp:8034:3.12.0.0;Parent=scaffold22|size1075405:hit:4941:3.12.0.0;Target=jgi|Thaps3|23201|estExt_fgenesh1_pg.C_chr_60500 345 435 +;Gap=M287
scaffold22|size1075405	protein2genome	match_part	85267	85429	1403	-	.	ID=scaffold22|size1075405:hsp:8035:3.12.0.0;Parent=scaffold22|size1075405:hit:4941:3.12.0.0;Target=jgi|Thaps3|23201|estExt_fgenesh1_pg.C_chr_60500 436 490 +;Gap=M163
scaffold22|size1075405	protein2genome	protein_match	89636	90077	420	+	.	ID=scaffold22|size1075405:hit:4942:3.12.0.0;Name=jgi|Fracy1|217086|fgenesh2_kg.3_%2523_271_%2523_4426_0_CCUX6051.g1_CCUX_EXTA;score=420
scaffold22|size1075405	protein2genome	match_part	89636	89897	420	+	.	ID=scaffold22|size1075405:hsp:8036:3.12.0.0;Parent=scaffold22|size1075405:hit:4942:3.12.0.0;Target=jgi|Fracy1|217086|fgenesh2_kg.3_%252523_271_%252523_4426_0_CCUX6051.g1_CCUX_EXTA 1 87 +;Gap=M262
scaffold22|size1075405	protein2genome	match_part	89986	90077	420	+	.	ID=scaffold22|size1075405:hsp:8037:3.12.0.0;Parent=scaffold22|size1075405:hit:4942:3.12.0.0;Target=jgi|Fracy1|217086|fgenesh2_kg.3_%252523_271_%252523_4426_0_CCUX6051.g1_CCUX_EXTA 88 118 +;Gap=M92
scaffold22|size1075405	protein2genome	protein_match	89500	89878	476	+	.	ID=scaffold22|size1075405:hit:4943:3.12.0.0;Name=jgi|Thaps3|262924|thaps1_ua_kg.chr_6000248;score=476
scaffold22|size1075405	protein2genome	match_part	89500	89531	476	+	.	ID=scaffold22|size1075405:hsp:8038:3.12.0.0;Parent=scaffold22|size1075405:hit:4943:3.12.0.0;Target=jgi|Thaps3|262924|thaps1_ua_kg.chr_6000248 1 10 +;Gap=M32
scaffold22|size1075405	protein2genome	match_part	89611	89878	476	+	.	ID=scaffold22|size1075405:hsp:8039:3.12.0.0;Parent=scaffold22|size1075405:hit:4943:3.12.0.0;Target=jgi|Thaps3|262924|thaps1_ua_kg.chr_6000248 11 100 +;Gap=M268
scaffold22|size1075405	blastx	protein_match	89277	90077	162	+	.	ID=scaffold22|size1075405:hit:4944:3.12.0.0;Name=jgi|Phatr2|12510|e_gw1.8.110.1;score=162
scaffold22|size1075405	blastx	match_part	89277	89435	162	+	.	ID=scaffold22|size1075405:hsp:8040:3.12.0.0;Parent=scaffold22|size1075405:hit:4944:3.12.0.0;Target=jgi|Phatr2|12510|e_gw1.8.110.1 2 54 +;Gap=M159
scaffold22|size1075405	blastx	match_part	89558	89902	391	+	.	ID=scaffold22|size1075405:hsp:8041:3.12.0.0;Parent=scaffold22|size1075405:hit:4944:3.12.0.0;Target=jgi|Phatr2|12510|e_gw1.8.110.1 46 160 +;Gap=M345
scaffold22|size1075405	blastx	match_part	89985	90077	83	+	.	ID=scaffold22|size1075405:hsp:8042:3.12.0.0;Parent=scaffold22|size1075405:hit:4944:3.12.0.0;Target=jgi|Phatr2|12510|e_gw1.8.110.1 159 189 +;Gap=M93
scaffold22|size1075405	blastx	protein_match	89648	90071	165	+	.	ID=scaffold22|size1075405:hit:4945:3.12.0.0;Name=jgi|Fracy1|204234|e_gw1.110.8.1;score=165
scaffold22|size1075405	blastx	match_part	89648	89884	165	+	.	ID=scaffold22|size1075405:hsp:8043:3.12.0.0;Parent=scaffold22|size1075405:hit:4945:3.12.0.0;Target=jgi|Fracy1|204234|e_gw1.110.8.1 78 168 +;Gap=M237
scaffold22|size1075405	blastx	match_part	89982	90071	74	+	.	ID=scaffold22|size1075405:hsp:8044:3.12.0.0;Parent=scaffold22|size1075405:hit:4945:3.12.0.0;Target=jgi|Fracy1|204234|e_gw1.110.8.1 172 201 +;Gap=M90
scaffold22|size1075405	blastx	protein_match	88226	90077	268	+	.	ID=scaffold22|size1075405:hit:4946:3.12.0.0;Name=jgi|Thaoce1|83804|rna8871;score=268
scaffold22|size1075405	blastx	match_part	88226	89083	268	+	.	ID=scaffold22|size1075405:hsp:8045:3.12.0.0;Parent=scaffold22|size1075405:hit:4946:3.12.0.0;Target=jgi|Thaoce1|83804|rna8871 115 354 +;Gap=M858
scaffold22|size1075405	blastx	match_part	89238	89453	181	+	.	ID=scaffold22|size1075405:hsp:8046:3.12.0.0;Parent=scaffold22|size1075405:hit:4946:3.12.0.0;Target=jgi|Thaoce1|83804|rna8871 358 429 +;Gap=M216
scaffold22|size1075405	blastx	match_part	89576	89896	401	+	.	ID=scaffold22|size1075405:hsp:8047:3.12.0.0;Parent=scaffold22|size1075405:hit:4946:3.12.0.0;Target=jgi|Thaoce1|83804|rna8871 410 535 +;Gap=M321
scaffold22|size1075405	blastx	match_part	89982	90077	155	+	.	ID=scaffold22|size1075405:hsp:8048:3.12.0.0;Parent=scaffold22|size1075405:hit:4946:3.12.0.0;Target=jgi|Thaoce1|83804|rna8871 535 566 +;Gap=M96
scaffold22|size1075405	blastx	protein_match	89648	90065	116	+	.	ID=scaffold22|size1075405:hit:4947:3.12.0.0;Name=jgi|Fracy1|142029|gw1.9.299.1;score=116
scaffold22|size1075405	blastx	match_part	89648	89881	116	+	.	ID=scaffold22|size1075405:hsp:8049:3.12.0.0;Parent=scaffold22|size1075405:hit:4947:3.12.0.0;Target=jgi|Fracy1|142029|gw1.9.299.1 3 81 +;Gap=M234
scaffold22|size1075405	blastx	match_part	89988	90065	72	+	.	ID=scaffold22|size1075405:hsp:8050:3.12.0.0;Parent=scaffold22|size1075405:hit:4947:3.12.0.0;Target=jgi|Fracy1|142029|gw1.9.299.1 89 114 +;Gap=M78
scaffold22|size1075405	blastx	protein_match	89648	90065	116	+	.	ID=scaffold22|size1075405:hit:4948:3.12.0.0;Name=jgi|Fracy1|142029|gw1.9.299.1;score=116
scaffold22|size1075405	blastx	match_part	89648	89881	116	+	.	ID=scaffold22|size1075405:hsp:8051:3.12.0.0;Parent=scaffold22|size1075405:hit:4948:3.12.0.0;Target=jgi|Fracy1|142029|gw1.9.299.1 3 81 +;Gap=M234
scaffold22|size1075405	blastx	match_part	89988	90065	72	+	.	ID=scaffold22|size1075405:hsp:8052:3.12.0.0;Parent=scaffold22|size1075405:hit:4948:3.12.0.0;Target=jgi|Fracy1|142029|gw1.9.299.1 89 114 +;Gap=M78
scaffold22|size1075405	blastx	protein_match	89648	90065	116	+	.	ID=scaffold22|size1075405:hit:4949:3.12.0.0;Name=jgi|Fracy1|142029|gw1.9.299.1;score=116
scaffold22|size1075405	blastx	match_part	89648	89881	116	+	.	ID=scaffold22|size1075405:hsp:8053:3.12.0.0;Parent=scaffold22|size1075405:hit:4949:3.12.0.0;Target=jgi|Fracy1|142029|gw1.9.299.1 3 81 +;Gap=M234
scaffold22|size1075405	blastx	match_part	89988	90065	72	+	.	ID=scaffold22|size1075405:hsp:8054:3.12.0.0;Parent=scaffold22|size1075405:hit:4949:3.12.0.0;Target=jgi|Fracy1|142029|gw1.9.299.1 89 114 +;Gap=M78
scaffold22|size1075405	blastx	protein_match	89624	90065	165	+	.	ID=scaffold22|size1075405:hit:4950:3.12.0.0;Name=jgi|Thaoce1|74350|rna6247;score=165
scaffold22|size1075405	blastx	match_part	89624	89896	165	+	.	ID=scaffold22|size1075405:hsp:8055:3.12.0.0;Parent=scaffold22|size1075405:hit:4950:3.12.0.0;Target=jgi|Thaoce1|74350|rna6247 17 114 +;Gap=M273
scaffold22|size1075405	blastx	match_part	89988	90065	71	+	.	ID=scaffold22|size1075405:hsp:8056:3.12.0.0;Parent=scaffold22|size1075405:hit:4950:3.12.0.0;Target=jgi|Thaoce1|74350|rna6247 116 141 +;Gap=M78
scaffold22|size1075405	blastx	protein_match	89648	90065	170	+	.	ID=scaffold22|size1075405:hit:4951:3.12.0.0;Name=jgi|Phatr2|12786|e_gw1.9.235.1;score=170
scaffold22|size1075405	blastx	match_part	89648	89881	170	+	.	ID=scaffold22|size1075405:hsp:8057:3.12.0.0;Parent=scaffold22|size1075405:hit:4951:3.12.0.0;Target=jgi|Phatr2|12786|e_gw1.9.235.1 8 97 +;Gap=M234
scaffold22|size1075405	blastx	match_part	89982	90065	74	+	.	ID=scaffold22|size1075405:hsp:8058:3.12.0.0;Parent=scaffold22|size1075405:hit:4951:3.12.0.0;Target=jgi|Phatr2|12786|e_gw1.9.235.1 102 129 +;Gap=M84
scaffold22|size1075405	blastx	protein_match	89648	90071	165	+	.	ID=scaffold22|size1075405:hit:4952:3.12.0.0;Name=jgi|Fracy1|186306|e_gw1.6.821.1;score=165
scaffold22|size1075405	blastx	match_part	89648	89884	165	+	.	ID=scaffold22|size1075405:hsp:8059:3.12.0.0;Parent=scaffold22|size1075405:hit:4952:3.12.0.0;Target=jgi|Fracy1|186306|e_gw1.6.821.1 75 165 +;Gap=M237
scaffold22|size1075405	blastx	match_part	89982	90071	74	+	.	ID=scaffold22|size1075405:hsp:8060:3.12.0.0;Parent=scaffold22|size1075405:hit:4952:3.12.0.0;Target=jgi|Fracy1|186306|e_gw1.6.821.1 169 198 +;Gap=M90
scaffold22|size1075405	blastx	protein_match	89648	90071	165	+	.	ID=scaffold22|size1075405:hit:4953:3.12.0.0;Name=jgi|Fracy1|186306|e_gw1.6.821.1;score=165
scaffold22|size1075405	blastx	match_part	89648	89884	165	+	.	ID=scaffold22|size1075405:hsp:8061:3.12.0.0;Parent=scaffold22|size1075405:hit:4953:3.12.0.0;Target=jgi|Fracy1|186306|e_gw1.6.821.1 75 165 +;Gap=M237
scaffold22|size1075405	blastx	match_part	89982	90071	74	+	.	ID=scaffold22|size1075405:hsp:8062:3.12.0.0;Parent=scaffold22|size1075405:hit:4953:3.12.0.0;Target=jgi|Fracy1|186306|e_gw1.6.821.1 169 198 +;Gap=M90
scaffold22|size1075405	blastx	protein_match	89648	90071	165	+	.	ID=scaffold22|size1075405:hit:4954:3.12.0.0;Name=jgi|Fracy1|186306|e_gw1.6.821.1;score=165
scaffold22|size1075405	blastx	match_part	89648	89884	165	+	.	ID=scaffold22|size1075405:hsp:8063:3.12.0.0;Parent=scaffold22|size1075405:hit:4954:3.12.0.0;Target=jgi|Fracy1|186306|e_gw1.6.821.1 75 165 +;Gap=M237
scaffold22|size1075405	blastx	match_part	89982	90071	74	+	.	ID=scaffold22|size1075405:hsp:8064:3.12.0.0;Parent=scaffold22|size1075405:hit:4954:3.12.0.0;Target=jgi|Fracy1|186306|e_gw1.6.821.1 169 198 +;Gap=M90
scaffold22|size1075405	blastx	protein_match	90877	93437	614	-	.	ID=scaffold22|size1075405:hit:4955:3.12.0.0;Name=jgi|Thaps3|263105|thaps1_ua_kg.chr_7000062;score=614
scaffold22|size1075405	blastx	match_part	92466	93437	720	-	.	ID=scaffold22|size1075405:hsp:8065:3.12.0.0;Parent=scaffold22|size1075405:hit:4955:3.12.0.0;Target=jgi|Thaps3|263105|thaps1_ua_kg.chr_7000062 1 266 +;Gap=M972
scaffold22|size1075405	blastx	match_part	92272	92397	78	-	.	ID=scaffold22|size1075405:hsp:8066:3.12.0.0;Parent=scaffold22|size1075405:hit:4955:3.12.0.0;Target=jgi|Thaps3|263105|thaps1_ua_kg.chr_7000062 266 302 +;Gap=M126
scaffold22|size1075405	blastx	match_part	91979	92266	216	-	.	ID=scaffold22|size1075405:hsp:8067:3.12.0.0;Parent=scaffold22|size1075405:hit:4955:3.12.0.0;Target=jgi|Thaps3|263105|thaps1_ua_kg.chr_7000062 284 379 +;Gap=M288
scaffold22|size1075405	blastx	match_part	90877	91767	614	-	.	ID=scaffold22|size1075405:hsp:8068:3.12.0.0;Parent=scaffold22|size1075405:hit:4955:3.12.0.0;Target=jgi|Thaps3|263105|thaps1_ua_kg.chr_7000062 396 654 +;Gap=M891
scaffold22|size1075405	blastx	protein_match	90862	93599	717	-	.	ID=scaffold22|size1075405:hit:4956:3.12.0.0;Name=jgi|Fracy1|206834|estExt_Genewise1Plus.C_31017;score=717
scaffold22|size1075405	blastx	match_part	92466	93599	822	-	.	ID=scaffold22|size1075405:hsp:8069:3.12.0.0;Parent=scaffold22|size1075405:hit:4956:3.12.0.0;Target=jgi|Fracy1|206834|estExt_Genewise1Plus.C_31017 1 328 +;Gap=M1134
scaffold22|size1075405	blastx	match_part	92344	92397	77	-	.	ID=scaffold22|size1075405:hsp:8070:3.12.0.0;Parent=scaffold22|size1075405:hit:4956:3.12.0.0;Target=jgi|Fracy1|206834|estExt_Genewise1Plus.C_31017 328 345 +;Gap=M54
scaffold22|size1075405	blastx	match_part	91979	92266	273	-	.	ID=scaffold22|size1075405:hsp:8071:3.12.0.0;Parent=scaffold22|size1075405:hit:4956:3.12.0.0;Target=jgi|Fracy1|206834|estExt_Genewise1Plus.C_31017 346 442 +;Gap=M288
scaffold22|size1075405	blastx	match_part	90862	91764	717	-	.	ID=scaffold22|size1075405:hsp:8072:3.12.0.0;Parent=scaffold22|size1075405:hit:4956:3.12.0.0;Target=jgi|Fracy1|206834|estExt_Genewise1Plus.C_31017 460 724 +;Gap=M903
scaffold22|size1075405	blastx	protein_match	90862	93599	717	-	.	ID=scaffold22|size1075405:hit:4957:3.12.0.0;Name=jgi|Fracy1|206834|estExt_Genewise1Plus.C_31017;score=717
scaffold22|size1075405	blastx	match_part	92466	93599	822	-	.	ID=scaffold22|size1075405:hsp:8073:3.12.0.0;Parent=scaffold22|size1075405:hit:4957:3.12.0.0;Target=jgi|Fracy1|206834|estExt_Genewise1Plus.C_31017 1 328 +;Gap=M1134
scaffold22|size1075405	blastx	match_part	92344	92397	77	-	.	ID=scaffold22|size1075405:hsp:8074:3.12.0.0;Parent=scaffold22|size1075405:hit:4957:3.12.0.0;Target=jgi|Fracy1|206834|estExt_Genewise1Plus.C_31017 328 345 +;Gap=M54
scaffold22|size1075405	blastx	match_part	91979	92266	273	-	.	ID=scaffold22|size1075405:hsp:8075:3.12.0.0;Parent=scaffold22|size1075405:hit:4957:3.12.0.0;Target=jgi|Fracy1|206834|estExt_Genewise1Plus.C_31017 346 442 +;Gap=M288
scaffold22|size1075405	blastx	match_part	90862	91764	717	-	.	ID=scaffold22|size1075405:hsp:8076:3.12.0.0;Parent=scaffold22|size1075405:hit:4957:3.12.0.0;Target=jgi|Fracy1|206834|estExt_Genewise1Plus.C_31017 460 724 +;Gap=M903
scaffold22|size1075405	blastx	protein_match	90862	93599	717	-	.	ID=scaffold22|size1075405:hit:4958:3.12.0.0;Name=jgi|Fracy1|206834|estExt_Genewise1Plus.C_31017;score=717
scaffold22|size1075405	blastx	match_part	92466	93599	822	-	.	ID=scaffold22|size1075405:hsp:8077:3.12.0.0;Parent=scaffold22|size1075405:hit:4958:3.12.0.0;Target=jgi|Fracy1|206834|estExt_Genewise1Plus.C_31017 1 328 +;Gap=M1134
scaffold22|size1075405	blastx	match_part	92344	92397	77	-	.	ID=scaffold22|size1075405:hsp:8078:3.12.0.0;Parent=scaffold22|size1075405:hit:4958:3.12.0.0;Target=jgi|Fracy1|206834|estExt_Genewise1Plus.C_31017 328 345 +;Gap=M54
scaffold22|size1075405	blastx	match_part	91979	92266	273	-	.	ID=scaffold22|size1075405:hsp:8079:3.12.0.0;Parent=scaffold22|size1075405:hit:4958:3.12.0.0;Target=jgi|Fracy1|206834|estExt_Genewise1Plus.C_31017 346 442 +;Gap=M288
scaffold22|size1075405	blastx	match_part	90862	91764	717	-	.	ID=scaffold22|size1075405:hsp:8080:3.12.0.0;Parent=scaffold22|size1075405:hit:4958:3.12.0.0;Target=jgi|Fracy1|206834|estExt_Genewise1Plus.C_31017 460 724 +;Gap=M903
scaffold22|size1075405	blastx	protein_match	90865	93710	955	-	.	ID=scaffold22|size1075405:hit:4959:3.12.0.0;Name=jgi|Thaoce1|95312|rna1168;score=955
scaffold22|size1075405	blastx	match_part	92466	93710	1366	-	.	ID=scaffold22|size1075405:hsp:8081:3.12.0.0;Parent=scaffold22|size1075405:hit:4959:3.12.0.0;Target=jgi|Thaoce1|95312|rna1168 11 383 +;Gap=M1245
scaffold22|size1075405	blastx	match_part	92344	92397	83	-	.	ID=scaffold22|size1075405:hsp:8082:3.12.0.0;Parent=scaffold22|size1075405:hit:4959:3.12.0.0;Target=jgi|Thaoce1|95312|rna1168 383 400 +;Gap=M54
scaffold22|size1075405	blastx	match_part	91979	92266	368	-	.	ID=scaffold22|size1075405:hsp:8083:3.12.0.0;Parent=scaffold22|size1075405:hit:4959:3.12.0.0;Target=jgi|Thaoce1|95312|rna1168 401 496 +;Gap=M288
scaffold22|size1075405	blastx	match_part	91845	91889	75	-	.	ID=scaffold22|size1075405:hsp:8084:3.12.0.0;Parent=scaffold22|size1075405:hit:4959:3.12.0.0;Target=jgi|Thaoce1|95312|rna1168 498 512 +;Gap=M45
scaffold22|size1075405	blastx	match_part	90865	91764	955	-	.	ID=scaffold22|size1075405:hsp:8085:3.12.0.0;Parent=scaffold22|size1075405:hit:4959:3.12.0.0;Target=jgi|Thaoce1|95312|rna1168 514 777 +;Gap=M900
scaffold22|size1075405	blastx	protein_match	90871	93425	1026	-	.	ID=scaffold22|size1075405:hit:4960:3.12.0.0;Name=jgi|Thaps3|262925|thaps1_ua_kg.chr_6000249;score=1026
scaffold22|size1075405	blastx	match_part	92466	93425	1176	-	.	ID=scaffold22|size1075405:hsp:8086:3.12.0.0;Parent=scaffold22|size1075405:hit:4960:3.12.0.0;Target=jgi|Thaps3|262925|thaps1_ua_kg.chr_6000249 1 260 +;Gap=M960
scaffold22|size1075405	blastx	match_part	92275	92397	92	-	.	ID=scaffold22|size1075405:hsp:8087:3.12.0.0;Parent=scaffold22|size1075405:hit:4960:3.12.0.0;Target=jgi|Thaps3|262925|thaps1_ua_kg.chr_6000249 260 295 +;Gap=M123
scaffold22|size1075405	blastx	match_part	91979	92287	410	-	.	ID=scaffold22|size1075405:hsp:8088:3.12.0.0;Parent=scaffold22|size1075405:hit:4960:3.12.0.0;Target=jgi|Thaps3|262925|thaps1_ua_kg.chr_6000249 271 373 +;Gap=M309
scaffold22|size1075405	blastx	match_part	91845	91889	86	-	.	ID=scaffold22|size1075405:hsp:8089:3.12.0.0;Parent=scaffold22|size1075405:hit:4960:3.12.0.0;Target=jgi|Thaps3|262925|thaps1_ua_kg.chr_6000249 375 389 +;Gap=M45
scaffold22|size1075405	blastx	match_part	90871	91764	1026	-	.	ID=scaffold22|size1075405:hsp:8090:3.12.0.0;Parent=scaffold22|size1075405:hit:4960:3.12.0.0;Target=jgi|Thaps3|262925|thaps1_ua_kg.chr_6000249 391 632 +;Gap=M894
scaffold22|size1075405	blastx	protein_match	90865	93458	684	-	.	ID=scaffold22|size1075405:hit:4961:3.12.0.0;Name=jgi|Phatr2|12420|e_gw1.8.28.1;score=684
scaffold22|size1075405	blastx	match_part	92451	93458	958	-	.	ID=scaffold22|size1075405:hsp:8091:3.12.0.0;Parent=scaffold22|size1075405:hit:4961:3.12.0.0;Target=jgi|Phatr2|12420|e_gw1.8.28.1 1 280 +;Gap=M1008
scaffold22|size1075405	blastx	match_part	92344	92397	76	-	.	ID=scaffold22|size1075405:hsp:8092:3.12.0.0;Parent=scaffold22|size1075405:hit:4961:3.12.0.0;Target=jgi|Phatr2|12420|e_gw1.8.28.1 275 292 +;Gap=M54
scaffold22|size1075405	blastx	match_part	91979	92266	293	-	.	ID=scaffold22|size1075405:hsp:8093:3.12.0.0;Parent=scaffold22|size1075405:hit:4961:3.12.0.0;Target=jgi|Phatr2|12420|e_gw1.8.28.1 293 388 +;Gap=M288
scaffold22|size1075405	blastx	match_part	90865	91764	684	-	.	ID=scaffold22|size1075405:hsp:8094:3.12.0.0;Parent=scaffold22|size1075405:hit:4961:3.12.0.0;Target=jgi|Phatr2|12420|e_gw1.8.28.1 406 631 +;Gap=M900
scaffold22|size1075405	blastx	protein_match	94413	95567	1418	+	.	ID=scaffold22|size1075405:hit:4962:3.12.0.0;Name=jgi|Fracy1|192847|e_gw1.16.40.1;score=1418
scaffold22|size1075405	blastx	match_part	94413	95567	1418	+	.	ID=scaffold22|size1075405:hsp:8095:3.12.0.0;Parent=scaffold22|size1075405:hit:4962:3.12.0.0;Target=jgi|Fracy1|192847|e_gw1.16.40.1 62 435 +;Gap=M1155
scaffold22|size1075405	blastx	protein_match	94413	95567	1418	+	.	ID=scaffold22|size1075405:hit:4963:3.12.0.0;Name=jgi|Fracy1|192847|e_gw1.16.40.1;score=1418
scaffold22|size1075405	blastx	match_part	94413	95567	1418	+	.	ID=scaffold22|size1075405:hsp:8096:3.12.0.0;Parent=scaffold22|size1075405:hit:4963:3.12.0.0;Target=jgi|Fracy1|192847|e_gw1.16.40.1 62 435 +;Gap=M1155
scaffold22|size1075405	blastx	protein_match	94326	95567	1507	+	.	ID=scaffold22|size1075405:hit:4964:3.12.0.0;Name=jgi|Thaoce1|94640|rna16948;score=1507
scaffold22|size1075405	blastx	match_part	94326	95567	1507	+	.	ID=scaffold22|size1075405:hsp:8097:3.12.0.0;Parent=scaffold22|size1075405:hit:4964:3.12.0.0;Target=jgi|Thaoce1|94640|rna16948 18 421 +;Gap=M1242
scaffold22|size1075405	blastx	protein_match	94344	95567	1412	+	.	ID=scaffold22|size1075405:hit:4965:3.12.0.0;Name=jgi|Fracy1|227827|fgenesh2_pm.14_%2523_57;score=1412
scaffold22|size1075405	blastx	match_part	94344	95567	1412	+	.	ID=scaffold22|size1075405:hsp:8098:3.12.0.0;Parent=scaffold22|size1075405:hit:4965:3.12.0.0;Target=jgi|Fracy1|227827|fgenesh2_pm.14_%252523_57 35 420 +;Gap=M1224
scaffold22|size1075405	blastx	protein_match	94344	95567	1412	+	.	ID=scaffold22|size1075405:hit:4966:3.12.0.0;Name=jgi|Fracy1|227827|fgenesh2_pm.14_%2523_57;score=1412
scaffold22|size1075405	blastx	match_part	94344	95567	1412	+	.	ID=scaffold22|size1075405:hsp:8099:3.12.0.0;Parent=scaffold22|size1075405:hit:4966:3.12.0.0;Target=jgi|Fracy1|227827|fgenesh2_pm.14_%252523_57 35 420 +;Gap=M1224
scaffold22|size1075405	blastx	protein_match	94344	95567	1412	+	.	ID=scaffold22|size1075405:hit:4967:3.12.0.0;Name=jgi|Fracy1|227827|fgenesh2_pm.14_%2523_57;score=1412
scaffold22|size1075405	blastx	match_part	94344	95567	1412	+	.	ID=scaffold22|size1075405:hsp:8100:3.12.0.0;Parent=scaffold22|size1075405:hit:4967:3.12.0.0;Target=jgi|Fracy1|227827|fgenesh2_pm.14_%252523_57 35 420 +;Gap=M1224
scaffold22|size1075405	blastx	protein_match	94425	95537	1071	+	.	ID=scaffold22|size1075405:hit:4968:3.12.0.0;Name=jgi|Phatr2|54597|estExt_Phatr1_ua_kg.C_chr_100039;score=1071
scaffold22|size1075405	blastx	match_part	94425	95537	1071	+	.	ID=scaffold22|size1075405:hsp:8101:3.12.0.0;Parent=scaffold22|size1075405:hit:4968:3.12.0.0;Target=jgi|Phatr2|54597|estExt_Phatr1_ua_kg.C_chr_100039 46 394 +;Gap=M1113
scaffold22|size1075405	blastx	protein_match	94413	95567	1509	+	.	ID=scaffold22|size1075405:hit:4969:3.12.0.0;Name=jgi|Thaps3|24163|estExt_fgenesh1_pg.C_chr_100158;score=1509
scaffold22|size1075405	blastx	match_part	94413	95567	1509	+	.	ID=scaffold22|size1075405:hsp:8102:3.12.0.0;Parent=scaffold22|size1075405:hit:4969:3.12.0.0;Target=jgi|Thaps3|24163|estExt_fgenesh1_pg.C_chr_100158 50 423 +;Gap=M1155
scaffold22|size1075405	blastx	protein_match	94443	95537	1635	+	.	ID=scaffold22|size1075405:hit:4970:3.12.0.0;Name=jgi|Thaps3|262926|thaps1_ua_kg.chr_6000250;score=1635
scaffold22|size1075405	blastx	match_part	94443	95537	1635	+	.	ID=scaffold22|size1075405:hsp:8103:3.12.0.0;Parent=scaffold22|size1075405:hit:4970:3.12.0.0;Target=jgi|Thaps3|262926|thaps1_ua_kg.chr_6000250 3 353 +;Gap=M1095
scaffold22|size1075405	blastx	protein_match	94407	95567	1643	+	.	ID=scaffold22|size1075405:hit:4971:3.12.0.0;Name=jgi|Thaoce1|96021|rna29343;score=1643
scaffold22|size1075405	blastx	match_part	94407	95567	1643	+	.	ID=scaffold22|size1075405:hsp:8104:3.12.0.0;Parent=scaffold22|size1075405:hit:4971:3.12.0.0;Target=jgi|Thaoce1|96021|rna29343 77 461 +;Gap=M1161
scaffold22|size1075405	blastx	protein_match	96044	101144	1746	+	.	ID=scaffold22|size1075405:hit:4972:3.12.0.0;Name=jgi|Thaps3|23279|estExt_fgenesh1_pg.C_chr_60656;score=1746
scaffold22|size1075405	blastx	match_part	96044	98422	1575	+	.	ID=scaffold22|size1075405:hsp:8105:3.12.0.0;Parent=scaffold22|size1075405:hit:4972:3.12.0.0;Target=jgi|Thaps3|23279|estExt_fgenesh1_pg.C_chr_60656 3 945 +;Gap=M2379
scaffold22|size1075405	blastx	match_part	98553	100007	1746	+	.	ID=scaffold22|size1075405:hsp:8106:3.12.0.0;Parent=scaffold22|size1075405:hit:4972:3.12.0.0;Target=jgi|Thaps3|23279|estExt_fgenesh1_pg.C_chr_60656 961 1427 +;Gap=M1455
scaffold22|size1075405	blastx	match_part	100100	100639	672	+	.	ID=scaffold22|size1075405:hsp:8107:3.12.0.0;Parent=scaffold22|size1075405:hit:4972:3.12.0.0;Target=jgi|Thaps3|23279|estExt_fgenesh1_pg.C_chr_60656 1428 1609 +;Gap=M540
scaffold22|size1075405	blastx	match_part	100764	101144	199	+	.	ID=scaffold22|size1075405:hsp:8108:3.12.0.0;Parent=scaffold22|size1075405:hit:4972:3.12.0.0;Target=jgi|Thaps3|23279|estExt_fgenesh1_pg.C_chr_60656 1630 1736 +;Gap=M381
scaffold22|size1075405	blastx	protein_match	96128	100579	1545	+	.	ID=scaffold22|size1075405:hit:4973:3.12.0.0;Name=jgi|Thaoce1|100575|rna14747;score=1545
scaffold22|size1075405	blastx	match_part	96128	98473	1421	+	.	ID=scaffold22|size1075405:hsp:8109:3.12.0.0;Parent=scaffold22|size1075405:hit:4973:3.12.0.0;Target=jgi|Thaoce1|100575|rna14747 20 839 +;Gap=M2346
scaffold22|size1075405	blastx	match_part	98553	100007	1545	+	.	ID=scaffold22|size1075405:hsp:8110:3.12.0.0;Parent=scaffold22|size1075405:hit:4973:3.12.0.0;Target=jgi|Thaoce1|100575|rna14747 837 1312 +;Gap=M1455
scaffold22|size1075405	blastx	match_part	100100	100579	511	+	.	ID=scaffold22|size1075405:hsp:8111:3.12.0.0;Parent=scaffold22|size1075405:hit:4973:3.12.0.0;Target=jgi|Thaoce1|100575|rna14747 1313 1474 +;Gap=M480
scaffold22|size1075405	protein2genome	protein_match	89277	90077	567	+	.	ID=scaffold22|size1075405:hit:4974:3.12.0.0;Name=jgi|Phatr2|12510|e_gw1.8.110.1;score=567
scaffold22|size1075405	protein2genome	match_part	89277	89420	567	+	.	ID=scaffold22|size1075405:hsp:8112:3.12.0.0;Parent=scaffold22|size1075405:hit:4974:3.12.0.0;Target=jgi|Phatr2|12510|e_gw1.8.110.1 2 49 +;Gap=M144
scaffold22|size1075405	protein2genome	match_part	89570	89897	567	+	.	ID=scaffold22|size1075405:hsp:8113:3.12.0.0;Parent=scaffold22|size1075405:hit:4974:3.12.0.0;Target=jgi|Phatr2|12510|e_gw1.8.110.1 50 158 +;Gap=M328
scaffold22|size1075405	protein2genome	match_part	89986	90077	567	+	.	ID=scaffold22|size1075405:hsp:8114:3.12.0.0;Parent=scaffold22|size1075405:hit:4974:3.12.0.0;Target=jgi|Phatr2|12510|e_gw1.8.110.1 159 189 +;Gap=M92
scaffold22|size1075405	protein2genome	protein_match	90877	92777	1244	-	.	ID=scaffold22|size1075405:hit:4975:3.12.0.0;Name=jgi|Thaps3|263105|thaps1_ua_kg.chr_7000062;score=1244
scaffold22|size1075405	protein2genome	match_part	92466	92777	1244	-	.	ID=scaffold22|size1075405:hsp:8115:3.12.0.0;Parent=scaffold22|size1075405:hit:4975:3.12.0.0;Target=jgi|Thaps3|263105|thaps1_ua_kg.chr_7000062 163 266 +;Gap=M312
scaffold22|size1075405	protein2genome	match_part	92344	92394	1244	-	.	ID=scaffold22|size1075405:hsp:8116:3.12.0.0;Parent=scaffold22|size1075405:hit:4975:3.12.0.0;Target=jgi|Thaps3|263105|thaps1_ua_kg.chr_7000062 267 283 +;Gap=M51
scaffold22|size1075405	protein2genome	match_part	91977	92266	1244	-	.	ID=scaffold22|size1075405:hsp:8117:3.12.0.0;Parent=scaffold22|size1075405:hit:4975:3.12.0.0;Target=jgi|Thaps3|263105|thaps1_ua_kg.chr_7000062 284 379 +;Gap=M290
scaffold22|size1075405	protein2genome	match_part	91843	91890	1244	-	.	ID=scaffold22|size1075405:hsp:8118:3.12.0.0;Parent=scaffold22|size1075405:hit:4975:3.12.0.0;Target=jgi|Thaps3|263105|thaps1_ua_kg.chr_7000062 380 395 +;Gap=M48
scaffold22|size1075405	protein2genome	match_part	91404	91765	1244	-	.	ID=scaffold22|size1075405:hsp:8119:3.12.0.0;Parent=scaffold22|size1075405:hit:4975:3.12.0.0;Target=jgi|Thaps3|263105|thaps1_ua_kg.chr_7000062 396 516 +;Gap=M362
scaffold22|size1075405	protein2genome	match_part	90877	91295	1244	-	.	ID=scaffold22|size1075405:hsp:8120:3.12.0.0;Parent=scaffold22|size1075405:hit:4975:3.12.0.0;Target=jgi|Thaps3|263105|thaps1_ua_kg.chr_7000062 517 654 +;Gap=M419
scaffold22|size1075405	protein2genome	protein_match	90862	92738	1416	-	.	ID=scaffold22|size1075405:hit:4976:3.12.0.0;Name=jgi|Fracy1|206834|estExt_Genewise1Plus.C_31017;score=1416
scaffold22|size1075405	protein2genome	match_part	92466	92738	1416	-	.	ID=scaffold22|size1075405:hsp:8121:3.12.0.0;Parent=scaffold22|size1075405:hit:4976:3.12.0.0;Target=jgi|Fracy1|206834|estExt_Genewise1Plus.C_31017 238 328 +;Gap=M273
scaffold22|size1075405	protein2genome	match_part	92344	92394	1416	-	.	ID=scaffold22|size1075405:hsp:8122:3.12.0.0;Parent=scaffold22|size1075405:hit:4976:3.12.0.0;Target=jgi|Fracy1|206834|estExt_Genewise1Plus.C_31017 329 345 +;Gap=M51
scaffold22|size1075405	protein2genome	match_part	91977	92266	1416	-	.	ID=scaffold22|size1075405:hsp:8123:3.12.0.0;Parent=scaffold22|size1075405:hit:4976:3.12.0.0;Target=jgi|Fracy1|206834|estExt_Genewise1Plus.C_31017 346 442 +;Gap=M290
scaffold22|size1075405	protein2genome	match_part	91843	91890	1416	-	.	ID=scaffold22|size1075405:hsp:8124:3.12.0.0;Parent=scaffold22|size1075405:hit:4976:3.12.0.0;Target=jgi|Fracy1|206834|estExt_Genewise1Plus.C_31017 443 458 +;Gap=M48
scaffold22|size1075405	protein2genome	match_part	91404	91765	1416	-	.	ID=scaffold22|size1075405:hsp:8125:3.12.0.0;Parent=scaffold22|size1075405:hit:4976:3.12.0.0;Target=jgi|Fracy1|206834|estExt_Genewise1Plus.C_31017 459 580 +;Gap=M362
scaffold22|size1075405	protein2genome	match_part	90862	91295	1416	-	.	ID=scaffold22|size1075405:hsp:8126:3.12.0.0;Parent=scaffold22|size1075405:hit:4976:3.12.0.0;Target=jgi|Fracy1|206834|estExt_Genewise1Plus.C_31017 581 724 +;Gap=M434
scaffold22|size1075405	protein2genome	protein_match	90865	93653	2680	-	.	ID=scaffold22|size1075405:hit:4977:3.12.0.0;Name=jgi|Thaoce1|95312|rna1168;score=2680
scaffold22|size1075405	protein2genome	match_part	92834	93653	2680	-	.	ID=scaffold22|size1075405:hsp:8127:3.12.0.0;Parent=scaffold22|size1075405:hit:4977:3.12.0.0;Target=jgi|Thaoce1|95312|rna1168 27 294 +;Gap=M820
scaffold22|size1075405	protein2genome	match_part	92466	92731	2680	-	.	ID=scaffold22|size1075405:hsp:8128:3.12.0.0;Parent=scaffold22|size1075405:hit:4977:3.12.0.0;Target=jgi|Thaoce1|95312|rna1168 295 383 +;Gap=M266
scaffold22|size1075405	protein2genome	match_part	92344	92394	2680	-	.	ID=scaffold22|size1075405:hsp:8129:3.12.0.0;Parent=scaffold22|size1075405:hit:4977:3.12.0.0;Target=jgi|Thaoce1|95312|rna1168 384 400 +;Gap=M51
scaffold22|size1075405	protein2genome	match_part	91977	92266	2680	-	.	ID=scaffold22|size1075405:hsp:8130:3.12.0.0;Parent=scaffold22|size1075405:hit:4977:3.12.0.0;Target=jgi|Thaoce1|95312|rna1168 401 496 +;Gap=M290
scaffold22|size1075405	protein2genome	match_part	91843	91890	2680	-	.	ID=scaffold22|size1075405:hsp:8131:3.12.0.0;Parent=scaffold22|size1075405:hit:4977:3.12.0.0;Target=jgi|Thaoce1|95312|rna1168 497 512 +;Gap=M48
scaffold22|size1075405	protein2genome	match_part	91404	91765	2680	-	.	ID=scaffold22|size1075405:hsp:8132:3.12.0.0;Parent=scaffold22|size1075405:hit:4977:3.12.0.0;Target=jgi|Thaoce1|95312|rna1168 513 633 +;Gap=M362
scaffold22|size1075405	protein2genome	match_part	90865	91295	2680	-	.	ID=scaffold22|size1075405:hsp:8133:3.12.0.0;Parent=scaffold22|size1075405:hit:4977:3.12.0.0;Target=jgi|Thaoce1|95312|rna1168 634 777 +;Gap=M431
scaffold22|size1075405	protein2genome	protein_match	90871	93425	2641	-	.	ID=scaffold22|size1075405:hit:4978:3.12.0.0;Name=jgi|Thaps3|262925|thaps1_ua_kg.chr_6000249;score=2641
scaffold22|size1075405	protein2genome	match_part	93013	93425	2641	-	.	ID=scaffold22|size1075405:hsp:8134:3.12.0.0;Parent=scaffold22|size1075405:hit:4978:3.12.0.0;Target=jgi|Thaps3|262925|thaps1_ua_kg.chr_6000249 1 137 +;Gap=M413
scaffold22|size1075405	protein2genome	match_part	92916	92976	2641	-	.	ID=scaffold22|size1075405:hsp:8135:3.12.0.0;Parent=scaffold22|size1075405:hit:4978:3.12.0.0;Target=jgi|Thaps3|262925|thaps1_ua_kg.chr_6000249 138 158 +;Gap=M61
scaffold22|size1075405	protein2genome	match_part	92834	92873	2641	-	.	ID=scaffold22|size1075405:hsp:8136:3.12.0.0;Parent=scaffold22|size1075405:hit:4978:3.12.0.0;Target=jgi|Thaps3|262925|thaps1_ua_kg.chr_6000249 159 171 +;Gap=M40
scaffold22|size1075405	protein2genome	match_part	92466	92731	2641	-	.	ID=scaffold22|size1075405:hsp:8137:3.12.0.0;Parent=scaffold22|size1075405:hit:4978:3.12.0.0;Target=jgi|Thaps3|262925|thaps1_ua_kg.chr_6000249 172 260 +;Gap=M266
scaffold22|size1075405	protein2genome	match_part	92344	92394	2641	-	.	ID=scaffold22|size1075405:hsp:8138:3.12.0.0;Parent=scaffold22|size1075405:hit:4978:3.12.0.0;Target=jgi|Thaps3|262925|thaps1_ua_kg.chr_6000249 261 277 +;Gap=M51
scaffold22|size1075405	protein2genome	match_part	91977	92266	2641	-	.	ID=scaffold22|size1075405:hsp:8139:3.12.0.0;Parent=scaffold22|size1075405:hit:4978:3.12.0.0;Target=jgi|Thaps3|262925|thaps1_ua_kg.chr_6000249 278 373 +;Gap=M290
scaffold22|size1075405	protein2genome	match_part	91843	91890	2641	-	.	ID=scaffold22|size1075405:hsp:8140:3.12.0.0;Parent=scaffold22|size1075405:hit:4978:3.12.0.0;Target=jgi|Thaps3|262925|thaps1_ua_kg.chr_6000249 374 389 +;Gap=M48
scaffold22|size1075405	protein2genome	match_part	91404	91765	2641	-	.	ID=scaffold22|size1075405:hsp:8141:3.12.0.0;Parent=scaffold22|size1075405:hit:4978:3.12.0.0;Target=jgi|Thaps3|262925|thaps1_ua_kg.chr_6000249 390 510 +;Gap=M362
scaffold22|size1075405	protein2genome	match_part	91135	91295	2641	-	.	ID=scaffold22|size1075405:hsp:8142:3.12.0.0;Parent=scaffold22|size1075405:hit:4978:3.12.0.0;Target=jgi|Thaps3|262925|thaps1_ua_kg.chr_6000249 511 564 +;Gap=M161
scaffold22|size1075405	protein2genome	match_part	90871	91074	2641	-	.	ID=scaffold22|size1075405:hsp:8143:3.12.0.0;Parent=scaffold22|size1075405:hit:4978:3.12.0.0;Target=jgi|Thaps3|262925|thaps1_ua_kg.chr_6000249 565 632 +;Gap=M204
scaffold22|size1075405	protein2genome	protein_match	90865	93458	1938	-	.	ID=scaffold22|size1075405:hit:4979:3.12.0.0;Name=jgi|Phatr2|12420|e_gw1.8.28.1;score=1938
scaffold22|size1075405	protein2genome	match_part	93023	93458	1938	-	.	ID=scaffold22|size1075405:hsp:8144:3.12.0.0;Parent=scaffold22|size1075405:hit:4979:3.12.0.0;Target=jgi|Phatr2|12420|e_gw1.8.28.1 1 145 +;Gap=M436
scaffold22|size1075405	protein2genome	match_part	92466	92854	1938	-	.	ID=scaffold22|size1075405:hsp:8145:3.12.0.0;Parent=scaffold22|size1075405:hit:4979:3.12.0.0;Target=jgi|Phatr2|12420|e_gw1.8.28.1 146 275 +;Gap=M389
scaffold22|size1075405	protein2genome	match_part	92344	92394	1938	-	.	ID=scaffold22|size1075405:hsp:8146:3.12.0.0;Parent=scaffold22|size1075405:hit:4979:3.12.0.0;Target=jgi|Phatr2|12420|e_gw1.8.28.1 276 292 +;Gap=M51
scaffold22|size1075405	protein2genome	match_part	91977	92266	1938	-	.	ID=scaffold22|size1075405:hsp:8147:3.12.0.0;Parent=scaffold22|size1075405:hit:4979:3.12.0.0;Target=jgi|Phatr2|12420|e_gw1.8.28.1 293 388 +;Gap=M290
scaffold22|size1075405	protein2genome	match_part	91843	91890	1938	-	.	ID=scaffold22|size1075405:hsp:8148:3.12.0.0;Parent=scaffold22|size1075405:hit:4979:3.12.0.0;Target=jgi|Phatr2|12420|e_gw1.8.28.1 389 404 +;Gap=M48
scaffold22|size1075405	protein2genome	match_part	91404	91765	1938	-	.	ID=scaffold22|size1075405:hsp:8149:3.12.0.0;Parent=scaffold22|size1075405:hit:4979:3.12.0.0;Target=jgi|Phatr2|12420|e_gw1.8.28.1 405 525 +;Gap=M362
scaffold22|size1075405	protein2genome	match_part	91113	91295	1938	-	.	ID=scaffold22|size1075405:hsp:8150:3.12.0.0;Parent=scaffold22|size1075405:hit:4979:3.12.0.0;Target=jgi|Phatr2|12420|e_gw1.8.28.1 526 586 +;Gap=M183
scaffold22|size1075405	protein2genome	match_part	90865	90998	1938	-	.	ID=scaffold22|size1075405:hsp:8151:3.12.0.0;Parent=scaffold22|size1075405:hit:4979:3.12.0.0;Target=jgi|Phatr2|12420|e_gw1.8.28.1 587 631 +;Gap=M134
scaffold22|size1075405	protein2genome	protein_match	94353	95312	1134	+	.	ID=scaffold22|size1075405:hit:4980:3.12.0.0;Name=jgi|Fracy1|192847|e_gw1.16.40.1;score=1134
scaffold22|size1075405	protein2genome	match_part	94353	95312	1134	+	.	ID=scaffold22|size1075405:hsp:8152:3.12.0.0;Parent=scaffold22|size1075405:hit:4980:3.12.0.0;Target=jgi|Fracy1|192847|e_gw1.16.40.1 42 357 +;Gap=M960
scaffold22|size1075405	protein2genome	protein_match	94326	95312	1215	+	.	ID=scaffold22|size1075405:hit:4981:3.12.0.0;Name=jgi|Thaoce1|94640|rna16948;score=1215
scaffold22|size1075405	protein2genome	match_part	94326	95312	1215	+	.	ID=scaffold22|size1075405:hsp:8153:3.12.0.0;Parent=scaffold22|size1075405:hit:4981:3.12.0.0;Target=jgi|Thaoce1|94640|rna16948 18 342 +;Gap=M987
scaffold22|size1075405	protein2genome	protein_match	94407	95312	1120	+	.	ID=scaffold22|size1075405:hit:4982:3.12.0.0;Name=jgi|Fracy1|227827|fgenesh2_pm.14_%2523_57;score=1120
scaffold22|size1075405	protein2genome	match_part	94407	95312	1120	+	.	ID=scaffold22|size1075405:hsp:8154:3.12.0.0;Parent=scaffold22|size1075405:hit:4982:3.12.0.0;Target=jgi|Fracy1|227827|fgenesh2_pm.14_%252523_57 45 342 +;Gap=M906
scaffold22|size1075405	protein2genome	protein_match	94326	95312	1211	+	.	ID=scaffold22|size1075405:hit:4983:3.12.0.0;Name=jgi|Thaps3|24163|estExt_fgenesh1_pg.C_chr_100158;score=1211
scaffold22|size1075405	protein2genome	match_part	94326	95312	1211	+	.	ID=scaffold22|size1075405:hsp:8155:3.12.0.0;Parent=scaffold22|size1075405:hit:4983:3.12.0.0;Target=jgi|Thaps3|24163|estExt_fgenesh1_pg.C_chr_100158 21 345 +;Gap=M987
scaffold22|size1075405	protein2genome	protein_match	94443	95537	1590	+	.	ID=scaffold22|size1075405:hit:4984:3.12.0.0;Name=jgi|Thaps3|262926|thaps1_ua_kg.chr_6000250;score=1590
scaffold22|size1075405	protein2genome	match_part	94443	94841	1590	+	.	ID=scaffold22|size1075405:hsp:8156:3.12.0.0;Parent=scaffold22|size1075405:hit:4984:3.12.0.0;Target=jgi|Thaps3|262926|thaps1_ua_kg.chr_6000250 3 136 +;Gap=M399
scaffold22|size1075405	protein2genome	match_part	94875	95537	1590	+	.	ID=scaffold22|size1075405:hsp:8157:3.12.0.0;Parent=scaffold22|size1075405:hit:4984:3.12.0.0;Target=jgi|Thaps3|262926|thaps1_ua_kg.chr_6000250 137 353 +;Gap=M663
scaffold22|size1075405	protein2genome	protein_match	94371	95567	1591	+	.	ID=scaffold22|size1075405:hit:4985:3.12.0.0;Name=jgi|Thaoce1|96021|rna29343;score=1591
scaffold22|size1075405	protein2genome	match_part	94371	95567	1591	+	.	ID=scaffold22|size1075405:hsp:8158:3.12.0.0;Parent=scaffold22|size1075405:hit:4985:3.12.0.0;Target=jgi|Thaoce1|96021|rna29343 65 461 +;Gap=M1197
scaffold22|size1075405	protein2genome	protein_match	97769	101093	3373	+	.	ID=scaffold22|size1075405:hit:4986:3.12.0.0;Name=jgi|Thaps3|23279|estExt_fgenesh1_pg.C_chr_60656;score=3373
scaffold22|size1075405	protein2genome	match_part	97769	98471	3373	+	.	ID=scaffold22|size1075405:hsp:8159:3.12.0.0;Parent=scaffold22|size1075405:hit:4986:3.12.0.0;Target=jgi|Thaps3|23279|estExt_fgenesh1_pg.C_chr_60656 726 960 +;Gap=M703
scaffold22|size1075405	protein2genome	match_part	98554	99006	3373	+	.	ID=scaffold22|size1075405:hsp:8160:3.12.0.0;Parent=scaffold22|size1075405:hit:4986:3.12.0.0;Target=jgi|Thaps3|23279|estExt_fgenesh1_pg.C_chr_60656 961 1111 +;Gap=M453
scaffold22|size1075405	protein2genome	match_part	99058	100007	3373	+	.	ID=scaffold22|size1075405:hsp:8161:3.12.0.0;Parent=scaffold22|size1075405:hit:4986:3.12.0.0;Target=jgi|Thaps3|23279|estExt_fgenesh1_pg.C_chr_60656 1112 1427 +;Gap=M950
scaffold22|size1075405	protein2genome	match_part	100100	100660	3373	+	.	ID=scaffold22|size1075405:hsp:8162:3.12.0.0;Parent=scaffold22|size1075405:hit:4986:3.12.0.0;Target=jgi|Thaps3|23279|estExt_fgenesh1_pg.C_chr_60656 1428 1616 +;Gap=M561
scaffold22|size1075405	protein2genome	match_part	100725	100936	3373	+	.	ID=scaffold22|size1075405:hsp:8163:3.12.0.0;Parent=scaffold22|size1075405:hit:4986:3.12.0.0;Target=jgi|Thaps3|23279|estExt_fgenesh1_pg.C_chr_60656 1617 1688 +;Gap=M212
scaffold22|size1075405	protein2genome	match_part	100979	101093	3373	+	.	ID=scaffold22|size1075405:hsp:8164:3.12.0.0;Parent=scaffold22|size1075405:hit:4986:3.12.0.0;Target=jgi|Thaps3|23279|estExt_fgenesh1_pg.C_chr_60656 1689 1726 +;Gap=M115
scaffold22|size1075405	blastn	expressed_sequence_match	24465	24717	151	-	.	ID=scaffold22|size1075405:hit:4987:3.12.0.0;Name=TRINITY_DN15743_c0_g2_i1;score=151
scaffold22|size1075405	blastn	match_part	24465	24717	151	-	.	ID=scaffold22|size1075405:hsp:8165:3.12.0.0;Parent=scaffold22|size1075405:hit:4987:3.12.0.0;Target=TRINITY_DN15743_c0_g2_i1 97 349 +;Gap=M253
scaffold22|size1075405	blastn	expressed_sequence_match	24476	24614	115	-	.	ID=scaffold22|size1075405:hit:4988:3.12.0.0;Name=TRINITY_DN6776_c0_g7_i1;score=115
scaffold22|size1075405	blastn	match_part	24476	24614	115	-	.	ID=scaffold22|size1075405:hsp:8166:3.12.0.0;Parent=scaffold22|size1075405:hit:4988:3.12.0.0;Target=TRINITY_DN6776_c0_g7_i1 127 265 +;Gap=M139
scaffold22|size1075405	blastn	expressed_sequence_match	24459	24572	88	-	.	ID=scaffold22|size1075405:hit:4989:3.12.0.0;Name=TRINITY_DN2301_c1_g1_i1;score=88
scaffold22|size1075405	blastn	match_part	24459	24572	88	-	.	ID=scaffold22|size1075405:hsp:8167:3.12.0.0;Parent=scaffold22|size1075405:hit:4989:3.12.0.0;Target=TRINITY_DN2301_c1_g1_i1 1 117 +;Gap=M114
scaffold22|size1075405	blastn	expressed_sequence_match	24465	24614	90	-	.	ID=scaffold22|size1075405:hit:4990:3.12.0.0;Name=TRINITY_DN15743_c0_g2_i2;score=90
scaffold22|size1075405	blastn	match_part	24465	24614	90	-	.	ID=scaffold22|size1075405:hsp:8168:3.12.0.0;Parent=scaffold22|size1075405:hit:4990:3.12.0.0;Target=TRINITY_DN15743_c0_g2_i2 98 247 +;Gap=M150
scaffold22|size1075405	blastn	expressed_sequence_match	24476	24614	79	-	.	ID=scaffold22|size1075405:hit:4991:3.12.0.0;Name=TRINITY_DN6776_c0_g8_i1;score=79
scaffold22|size1075405	blastn	match_part	24476	24614	79	-	.	ID=scaffold22|size1075405:hsp:8169:3.12.0.0;Parent=scaffold22|size1075405:hit:4991:3.12.0.0;Target=TRINITY_DN6776_c0_g8_i1 178 316 +;Gap=M139
scaffold22|size1075405	blastn	expressed_sequence_match	24531	24725	135	-	.	ID=scaffold22|size1075405:hit:4992:3.12.0.0;Name=TRINITY_DN6776_c0_g1_i1;score=135
scaffold22|size1075405	blastn	match_part	24531	24725	135	-	.	ID=scaffold22|size1075405:hsp:8170:3.12.0.0;Parent=scaffold22|size1075405:hit:4992:3.12.0.0;Target=TRINITY_DN6776_c0_g1_i1 14 208 +;Gap=M195
scaffold22|size1075405	blastn	expressed_sequence_match	24476	24614	97	-	.	ID=scaffold22|size1075405:hit:4993:3.12.0.0;Name=TRINITY_DN6776_c0_g10_i1;score=97
scaffold22|size1075405	blastn	match_part	24476	24614	97	-	.	ID=scaffold22|size1075405:hsp:8171:3.12.0.0;Parent=scaffold22|size1075405:hit:4993:3.12.0.0;Target=TRINITY_DN6776_c0_g10_i1 158 296 +;Gap=M139
scaffold22|size1075405	blastn	expressed_sequence_match	24465	24614	96	-	.	ID=scaffold22|size1075405:hit:4994:3.12.0.0;Name=TRINITY_DN15743_c0_g3_i1;score=96
scaffold22|size1075405	blastn	match_part	24465	24614	96	-	.	ID=scaffold22|size1075405:hsp:8172:3.12.0.0;Parent=scaffold22|size1075405:hit:4994:3.12.0.0;Target=TRINITY_DN15743_c0_g3_i1 1 150 +;Gap=M150
scaffold22|size1075405	blastn	expressed_sequence_match	24476	24632	103	-	.	ID=scaffold22|size1075405:hit:4995:3.12.0.0;Name=TRINITY_DN6776_c0_g2_i1;score=103
scaffold22|size1075405	blastn	match_part	24476	24632	103	-	.	ID=scaffold22|size1075405:hsp:8173:3.12.0.0;Parent=scaffold22|size1075405:hit:4995:3.12.0.0;Target=TRINITY_DN6776_c0_g2_i1 158 314 +;Gap=M157
scaffold22|size1075405	blastn	expressed_sequence_match	24476	24614	85	-	.	ID=scaffold22|size1075405:hit:4996:3.12.0.0;Name=TRINITY_DN6776_c0_g3_i1;score=85
scaffold22|size1075405	blastn	match_part	24476	24614	85	-	.	ID=scaffold22|size1075405:hsp:8174:3.12.0.0;Parent=scaffold22|size1075405:hit:4996:3.12.0.0;Target=TRINITY_DN6776_c0_g3_i1 127 265 +;Gap=M139
scaffold22|size1075405	blastn	expressed_sequence_match	24465	24632	114	-	.	ID=scaffold22|size1075405:hit:4997:3.12.0.0;Name=TRINITY_DN6776_c0_g2_i2;score=114
scaffold22|size1075405	blastn	match_part	24465	24632	114	-	.	ID=scaffold22|size1075405:hsp:8175:3.12.0.0;Parent=scaffold22|size1075405:hit:4997:3.12.0.0;Target=TRINITY_DN6776_c0_g2_i2 158 325 +;Gap=M168
scaffold22|size1075405	blastn	expressed_sequence_match	24465	24585	67	+	.	ID=scaffold22|size1075405:hit:4998:3.12.0.0;Name=TRINITY_DN5427_c0_g1_i1;score=67
scaffold22|size1075405	blastn	match_part	24465	24585	67	+	.	ID=scaffold22|size1075405:hsp:8176:3.12.0.0;Parent=scaffold22|size1075405:hit:4998:3.12.0.0;Target=TRINITY_DN5427_c0_g1_i1 174 294 +;Gap=M121
scaffold22|size1075405	blastn	expressed_sequence_match	24465	24632	114	-	.	ID=scaffold22|size1075405:hit:4999:3.12.0.0;Name=TRINITY_DN6776_c0_g2_i3;score=114
scaffold22|size1075405	blastn	match_part	24465	24632	114	-	.	ID=scaffold22|size1075405:hsp:8177:3.12.0.0;Parent=scaffold22|size1075405:hit:4999:3.12.0.0;Target=TRINITY_DN6776_c0_g2_i3 178 345 +;Gap=M168
scaffold22|size1075405	blastn	expressed_sequence_match	24476	24632	103	-	.	ID=scaffold22|size1075405:hit:5000:3.12.0.0;Name=TRINITY_DN6776_c0_g2_i4;score=103
scaffold22|size1075405	blastn	match_part	24476	24632	103	-	.	ID=scaffold22|size1075405:hsp:8178:3.12.0.0;Parent=scaffold22|size1075405:hit:5000:3.12.0.0;Target=TRINITY_DN6776_c0_g2_i4 178 334 +;Gap=M157
scaffold22|size1075405	blastn	expressed_sequence_match	24476	24717	140	-	.	ID=scaffold22|size1075405:hit:5001:3.12.0.0;Name=TRINITY_DN6776_c0_g5_i1;score=140
scaffold22|size1075405	blastn	match_part	24476	24717	140	-	.	ID=scaffold22|size1075405:hsp:8179:3.12.0.0;Parent=scaffold22|size1075405:hit:5001:3.12.0.0;Target=TRINITY_DN6776_c0_g5_i1 177 418 +;Gap=M242
scaffold22|size1075405	blastn	expressed_sequence_match	24476	24614	97	-	.	ID=scaffold22|size1075405:hit:5002:3.12.0.0;Name=TRINITY_DN6776_c0_g6_i1;score=97
scaffold22|size1075405	blastn	match_part	24476	24614	97	-	.	ID=scaffold22|size1075405:hsp:8180:3.12.0.0;Parent=scaffold22|size1075405:hit:5002:3.12.0.0;Target=TRINITY_DN6776_c0_g6_i1 103 241 +;Gap=M139
scaffold22|size1075405	blastn	expressed_sequence_match	55822	56040	135	-	.	ID=scaffold22|size1075405:hit:5003:3.12.0.0;Name=TRINITY_DN14345_c0_g1_i1;score=135
scaffold22|size1075405	blastn	match_part	55822	56040	135	-	.	ID=scaffold22|size1075405:hsp:8181:3.12.0.0;Parent=scaffold22|size1075405:hit:5003:3.12.0.0;Target=TRINITY_DN14345_c0_g1_i1 177 395 +;Gap=M219
scaffold22|size1075405	blastn	expressed_sequence_match	55655	56040	224	-	.	ID=scaffold22|size1075405:hit:5004:3.12.0.0;Name=TRINITY_DN8742_c0_g2_i1;score=224
scaffold22|size1075405	blastn	match_part	55655	56040	224	-	.	ID=scaffold22|size1075405:hsp:8182:3.12.0.0;Parent=scaffold22|size1075405:hit:5004:3.12.0.0;Target=TRINITY_DN8742_c0_g2_i1 124 509 +;Gap=M386
scaffold22|size1075405	blastn	expressed_sequence_match	55805	56040	110	-	.	ID=scaffold22|size1075405:hit:5005:3.12.0.0;Name=TRINITY_DN8742_c0_g3_i1;score=110
scaffold22|size1075405	blastn	match_part	55805	56040	110	-	.	ID=scaffold22|size1075405:hsp:8183:3.12.0.0;Parent=scaffold22|size1075405:hit:5005:3.12.0.0;Target=TRINITY_DN8742_c0_g3_i1 124 359 +;Gap=M236
scaffold22|size1075405	blastn	expressed_sequence_match	55805	55893	77	+	.	ID=scaffold22|size1075405:hit:5006:3.12.0.0;Name=TRINITY_DN9744_c0_g1_i1;score=77
scaffold22|size1075405	blastn	match_part	55805	55893	77	+	.	ID=scaffold22|size1075405:hsp:8184:3.12.0.0;Parent=scaffold22|size1075405:hit:5006:3.12.0.0;Target=TRINITY_DN9744_c0_g1_i1 115 203 +;Gap=M89
scaffold22|size1075405	blastn	expressed_sequence_match	55805	55967	127	+	.	ID=scaffold22|size1075405:hit:5007:3.12.0.0;Name=TRINITY_DN9744_c0_g1_i2;score=127
scaffold22|size1075405	blastn	match_part	55805	55967	127	+	.	ID=scaffold22|size1075405:hsp:8185:3.12.0.0;Parent=scaffold22|size1075405:hit:5007:3.12.0.0;Target=TRINITY_DN9744_c0_g1_i2 115 277 +;Gap=M163
scaffold22|size1075405	blastn	expressed_sequence_match	63687	64996	1280	-	.	ID=scaffold22|size1075405:hit:5008:3.12.0.0;Name=TRINITY_DN12380_c0_g1_i1;score=1280
scaffold22|size1075405	blastn	match_part	63687	64996	1280	-	.	ID=scaffold22|size1075405:hsp:8186:3.12.0.0;Parent=scaffold22|size1075405:hit:5008:3.12.0.0;Target=TRINITY_DN12380_c0_g1_i1 1 1310 +;Gap=M1310
scaffold22|size1075405	blastn	expressed_sequence_match	65252	67076	270	-	.	ID=scaffold22|size1075405:hit:5009:3.12.0.0;Name=TRINITY_DN5931_c0_g1_i1;score=270
scaffold22|size1075405	blastn	match_part	66801	67076	270	-	.	ID=scaffold22|size1075405:hsp:8187:3.12.0.0;Parent=scaffold22|size1075405:hit:5009:3.12.0.0;Target=TRINITY_DN5931_c0_g1_i1 1 276 +;Gap=M276
scaffold22|size1075405	blastn	match_part	65252	66700	1443	-	.	ID=scaffold22|size1075405:hsp:8188:3.12.0.0;Parent=scaffold22|size1075405:hit:5009:3.12.0.0;Target=TRINITY_DN5931_c0_g1_i1 274 1722 +;Gap=M1449
scaffold22|size1075405	blastn	expressed_sequence_match	65246	67060	1809	+	.	ID=scaffold22|size1075405:hit:5010:3.12.0.0;Name=TRINITY_DN12856_c0_g1_i1;score=1809
scaffold22|size1075405	blastn	match_part	65246	67060	1809	+	.	ID=scaffold22|size1075405:hsp:8189:3.12.0.0;Parent=scaffold22|size1075405:hit:5010:3.12.0.0;Target=TRINITY_DN12856_c0_g1_i1 1 1815 +;Gap=M1815
scaffold22|size1075405	blastn	expressed_sequence_match	75643	75822	136	-	.	ID=scaffold22|size1075405:hit:5011:3.12.0.0;Name=TRINITY_DN9288_c0_g1_i1;score=136
scaffold22|size1075405	blastn	match_part	75643	75822	136	-	.	ID=scaffold22|size1075405:hsp:8190:3.12.0.0;Parent=scaffold22|size1075405:hit:5011:3.12.0.0;Target=TRINITY_DN9288_c0_g1_i1 19 200 +;Gap=M180
scaffold22|size1075405	blastn	expressed_sequence_match	75484	75585	92	+	.	ID=scaffold22|size1075405:hit:5012:3.12.0.0;Name=TRINITY_DN2787_c0_g1_i1;score=92
scaffold22|size1075405	blastn	match_part	75484	75585	92	+	.	ID=scaffold22|size1075405:hsp:8191:3.12.0.0;Parent=scaffold22|size1075405:hit:5012:3.12.0.0;Target=TRINITY_DN2787_c0_g1_i1 115 217 +;Gap=M102
scaffold22|size1075405	blastn	expressed_sequence_match	82012	85200	1514	+	.	ID=scaffold22|size1075405:hit:5013:3.12.0.0;Name=TRINITY_DN16172_c0_g1_i1;score=1514
scaffold22|size1075405	blastn	match_part	82012	83531	1514	+	.	ID=scaffold22|size1075405:hsp:8192:3.12.0.0;Parent=scaffold22|size1075405:hit:5013:3.12.0.0;Target=TRINITY_DN16172_c0_g1_i1 1 1520 +;Gap=M1520
scaffold22|size1075405	blastn	match_part	83607	85200	1576	+	.	ID=scaffold22|size1075405:hsp:8193:3.12.0.0;Parent=scaffold22|size1075405:hit:5013:3.12.0.0;Target=TRINITY_DN16172_c0_g1_i1 1520 3113 +;Gap=M1594
scaffold22|size1075405	blastn	expressed_sequence_match	82012	85200	156	+	.	ID=scaffold22|size1075405:hit:5014:3.12.0.0;Name=TRINITY_DN16172_c0_g1_i2;score=156
scaffold22|size1075405	blastn	match_part	82012	82167	156	+	.	ID=scaffold22|size1075405:hsp:8194:3.12.0.0;Parent=scaffold22|size1075405:hit:5014:3.12.0.0;Target=TRINITY_DN16172_c0_g1_i2 1 156 +;Gap=M156
scaffold22|size1075405	blastn	match_part	82295	85200	2876	+	.	ID=scaffold22|size1075405:hsp:8195:3.12.0.0;Parent=scaffold22|size1075405:hit:5014:3.12.0.0;Target=TRINITY_DN16172_c0_g1_i2 157 3062 +;Gap=M2906
scaffold22|size1075405	blastn	expressed_sequence_match	85164	87237	740	-	.	ID=scaffold22|size1075405:hit:5015:3.12.0.0;Name=TRINITY_DN15934_c0_g1_i1;score=740
scaffold22|size1075405	blastn	match_part	86492	87237	740	-	.	ID=scaffold22|size1075405:hsp:8196:3.12.0.0;Parent=scaffold22|size1075405:hit:5015:3.12.0.0;Target=TRINITY_DN15934_c0_g1_i1 1 746 +;Gap=M746
scaffold22|size1075405	blastn	match_part	86233	86404	166	-	.	ID=scaffold22|size1075405:hsp:8197:3.12.0.0;Parent=scaffold22|size1075405:hit:5015:3.12.0.0;Target=TRINITY_DN15934_c0_g1_i1 746 917 +;Gap=M172
scaffold22|size1075405	blastn	match_part	86008	86150	125	-	.	ID=scaffold22|size1075405:hsp:8198:3.12.0.0;Parent=scaffold22|size1075405:hit:5015:3.12.0.0;Target=TRINITY_DN15934_c0_g1_i1 916 1058 +;Gap=M143
scaffold22|size1075405	blastn	match_part	85164	85805	614	-	.	ID=scaffold22|size1075405:hsp:8199:3.12.0.0;Parent=scaffold22|size1075405:hit:5015:3.12.0.0;Target=TRINITY_DN15934_c0_g1_i1 1095 1737 +;Gap=M642
scaffold22|size1075405	blastn	expressed_sequence_match	82009	87259	159	+	.	ID=scaffold22|size1075405:hit:5016:3.12.0.0;Name=TRINITY_DN9407_c0_g1_i1;score=159
scaffold22|size1075405	blastn	match_part	82009	82167	159	+	.	ID=scaffold22|size1075405:hsp:8200:3.12.0.0;Parent=scaffold22|size1075405:hit:5016:3.12.0.0;Target=TRINITY_DN9407_c0_g1_i1 20 178 +;Gap=M159
scaffold22|size1075405	blastn	match_part	82295	83531	1225	+	.	ID=scaffold22|size1075405:hsp:8201:3.12.0.0;Parent=scaffold22|size1075405:hit:5016:3.12.0.0;Target=TRINITY_DN9407_c0_g1_i1 179 1415 +;Gap=M1237
scaffold22|size1075405	blastn	match_part	83607	85430	1752	+	.	ID=scaffold22|size1075405:hsp:8202:3.12.0.0;Parent=scaffold22|size1075405:hit:5016:3.12.0.0;Target=TRINITY_DN9407_c0_g1_i1 1415 3238 +;Gap=M1824
scaffold22|size1075405	blastn	match_part	85522	85805	284	+	.	ID=scaffold22|size1075405:hsp:8203:3.12.0.0;Parent=scaffold22|size1075405:hit:5016:3.12.0.0;Target=TRINITY_DN9407_c0_g1_i1 3238 3521 +;Gap=M284
scaffold22|size1075405	blastn	match_part	86008	86150	131	+	.	ID=scaffold22|size1075405:hsp:8204:3.12.0.0;Parent=scaffold22|size1075405:hit:5016:3.12.0.0;Target=TRINITY_DN9407_c0_g1_i1 3558 3700 +;Gap=M143
scaffold22|size1075405	blastn	match_part	86233	86404	166	+	.	ID=scaffold22|size1075405:hsp:8205:3.12.0.0;Parent=scaffold22|size1075405:hit:5016:3.12.0.0;Target=TRINITY_DN9407_c0_g1_i1 3699 3870 +;Gap=M172
scaffold22|size1075405	blastn	match_part	86492	87259	768	+	.	ID=scaffold22|size1075405:hsp:8206:3.12.0.0;Parent=scaffold22|size1075405:hit:5016:3.12.0.0;Target=TRINITY_DN9407_c0_g1_i1 3870 4637 +;Gap=M768
scaffold22|size1075405	blastn	expressed_sequence_match	85213	86461	199	-	.	ID=scaffold22|size1075405:hit:5017:3.12.0.0;Name=TRINITY_DN15934_c0_g1_i2;score=199
scaffold22|size1075405	blastn	match_part	86233	86461	199	-	.	ID=scaffold22|size1075405:hsp:8207:3.12.0.0;Parent=scaffold22|size1075405:hit:5017:3.12.0.0;Target=TRINITY_DN15934_c0_g1_i2 33 261 +;Gap=M229
scaffold22|size1075405	blastn	match_part	86008	86150	125	-	.	ID=scaffold22|size1075405:hsp:8208:3.12.0.0;Parent=scaffold22|size1075405:hit:5017:3.12.0.0;Target=TRINITY_DN15934_c0_g1_i2 260 402 +;Gap=M143
scaffold22|size1075405	blastn	match_part	85522	85805	284	-	.	ID=scaffold22|size1075405:hsp:8209:3.12.0.0;Parent=scaffold22|size1075405:hit:5017:3.12.0.0;Target=TRINITY_DN15934_c0_g1_i2 439 722 +;Gap=M284
scaffold22|size1075405	blastn	match_part	85213	85430	212	-	.	ID=scaffold22|size1075405:hsp:8210:3.12.0.0;Parent=scaffold22|size1075405:hit:5017:3.12.0.0;Target=TRINITY_DN15934_c0_g1_i2 722 939 +;Gap=M218
scaffold22|size1075405	blastn	expressed_sequence_match	84429	85915	930	+	.	ID=scaffold22|size1075405:hit:5018:3.12.0.0;Name=TRINITY_DN9407_c0_g1_i2;score=930
scaffold22|size1075405	blastn	match_part	84429	85430	930	+	.	ID=scaffold22|size1075405:hsp:8211:3.12.0.0;Parent=scaffold22|size1075405:hit:5018:3.12.0.0;Target=TRINITY_DN9407_c0_g1_i2 1 1002 +;Gap=M1002
scaffold22|size1075405	blastn	match_part	85522	85915	378	+	.	ID=scaffold22|size1075405:hsp:8212:3.12.0.0;Parent=scaffold22|size1075405:hit:5018:3.12.0.0;Target=TRINITY_DN9407_c0_g1_i2 1002 1396 +;Gap=M394
scaffold22|size1075405	blastn	expressed_sequence_match	85164	87237	740	-	.	ID=scaffold22|size1075405:hit:5019:3.12.0.0;Name=TRINITY_DN15934_c0_g1_i3;score=740
scaffold22|size1075405	blastn	match_part	86492	87237	740	-	.	ID=scaffold22|size1075405:hsp:8213:3.12.0.0;Parent=scaffold22|size1075405:hit:5019:3.12.0.0;Target=TRINITY_DN15934_c0_g1_i3 1 746 +;Gap=M746
scaffold22|size1075405	blastn	match_part	86233	86404	166	-	.	ID=scaffold22|size1075405:hsp:8214:3.12.0.0;Parent=scaffold22|size1075405:hit:5019:3.12.0.0;Target=TRINITY_DN15934_c0_g1_i3 746 917 +;Gap=M172
scaffold22|size1075405	blastn	match_part	86008	86150	125	-	.	ID=scaffold22|size1075405:hsp:8215:3.12.0.0;Parent=scaffold22|size1075405:hit:5019:3.12.0.0;Target=TRINITY_DN15934_c0_g1_i3 916 1058 +;Gap=M143
scaffold22|size1075405	blastn	match_part	85522	85915	378	-	.	ID=scaffold22|size1075405:hsp:8216:3.12.0.0;Parent=scaffold22|size1075405:hit:5019:3.12.0.0;Target=TRINITY_DN15934_c0_g1_i3 1064 1458 +;Gap=M394
scaffold22|size1075405	blastn	match_part	85164	85430	255	-	.	ID=scaffold22|size1075405:hsp:8217:3.12.0.0;Parent=scaffold22|size1075405:hit:5019:3.12.0.0;Target=TRINITY_DN15934_c0_g1_i3 1458 1724 +;Gap=M267
scaffold22|size1075405	blastn	expressed_sequence_match	84429	85769	1253	+	.	ID=scaffold22|size1075405:hit:5020:3.12.0.0;Name=TRINITY_DN9407_c0_g1_i3;score=1253
scaffold22|size1075405	blastn	match_part	84429	85769	1253	+	.	ID=scaffold22|size1075405:hsp:8218:3.12.0.0;Parent=scaffold22|size1075405:hit:5020:3.12.0.0;Target=TRINITY_DN9407_c0_g1_i3 1 1342 +;Gap=M1341
scaffold22|size1075405	blastn	expressed_sequence_match	85164	87237	740	-	.	ID=scaffold22|size1075405:hit:5021:3.12.0.0;Name=TRINITY_DN15934_c0_g1_i4;score=740
scaffold22|size1075405	blastn	match_part	86492	87237	740	-	.	ID=scaffold22|size1075405:hsp:8219:3.12.0.0;Parent=scaffold22|size1075405:hit:5021:3.12.0.0;Target=TRINITY_DN15934_c0_g1_i4 1 746 +;Gap=M746
scaffold22|size1075405	blastn	match_part	86233	86404	166	-	.	ID=scaffold22|size1075405:hsp:8220:3.12.0.0;Parent=scaffold22|size1075405:hit:5021:3.12.0.0;Target=TRINITY_DN15934_c0_g1_i4 746 917 +;Gap=M172
scaffold22|size1075405	blastn	match_part	86008	86150	125	-	.	ID=scaffold22|size1075405:hsp:8221:3.12.0.0;Parent=scaffold22|size1075405:hit:5021:3.12.0.0;Target=TRINITY_DN15934_c0_g1_i4 916 1058 +;Gap=M143
scaffold22|size1075405	blastn	match_part	85164	85915	708	-	.	ID=scaffold22|size1075405:hsp:8222:3.12.0.0;Parent=scaffold22|size1075405:hit:5021:3.12.0.0;Target=TRINITY_DN15934_c0_g1_i4 1064 1817 +;Gap=M752
scaffold22|size1075405	est2genome	expressed_sequence_match	24372	24811	1785	-	.	ID=scaffold22|size1075405:hit:5022:3.12.0.0;Name=TRINITY_DN15743_c0_g2_i1;score=1785
scaffold22|size1075405	est2genome	match_part	24418	24811	1785	-	.	ID=scaffold22|size1075405:hsp:8223:3.12.0.0;Parent=scaffold22|size1075405:hit:5022:3.12.0.0;Target=TRINITY_DN15743_c0_g2_i1 3 397 +;Gap=M394
scaffold22|size1075405	est2genome	match_part	24372	24396	1785	-	.	ID=scaffold22|size1075405:hsp:8224:3.12.0.0;Parent=scaffold22|size1075405:hit:5022:3.12.0.0;Target=TRINITY_DN15743_c0_g2_i1 398 422 +;Gap=M25
scaffold22|size1075405	est2genome	expressed_sequence_match	24476	24825	1020	-	.	ID=scaffold22|size1075405:hit:5023:3.12.0.0;Name=TRINITY_DN6776_c0_g7_i1;score=1020
scaffold22|size1075405	est2genome	match_part	24716	24825	1020	-	.	ID=scaffold22|size1075405:hsp:8225:3.12.0.0;Parent=scaffold22|size1075405:hit:5023:3.12.0.0;Target=TRINITY_DN6776_c0_g7_i1 23 127 +;Gap=M110
scaffold22|size1075405	est2genome	match_part	24476	24613	1020	-	.	ID=scaffold22|size1075405:hsp:8226:3.12.0.0;Parent=scaffold22|size1075405:hit:5023:3.12.0.0;Target=TRINITY_DN6776_c0_g7_i1 128 265 +;Gap=M138
scaffold22|size1075405	est2genome	expressed_sequence_match	24342	24572	1096	+	.	ID=scaffold22|size1075405:hit:5024:3.12.0.0;Name=TRINITY_DN2301_c1_g1_i1;score=1096
scaffold22|size1075405	est2genome	match_part	24342	24572	1096	+	.	ID=scaffold22|size1075405:hsp:8227:3.12.0.0;Parent=scaffold22|size1075405:hit:5024:3.12.0.0;Target=TRINITY_DN2301_c1_g1_i1 1 235 -;Gap=M231
scaffold22|size1075405	est2genome	expressed_sequence_match	24372	24811	1321	-	.	ID=scaffold22|size1075405:hit:5025:3.12.0.0;Name=TRINITY_DN15743_c0_g2_i2;score=1321
scaffold22|size1075405	est2genome	match_part	24716	24811	1321	-	.	ID=scaffold22|size1075405:hsp:8228:3.12.0.0;Parent=scaffold22|size1075405:hit:5025:3.12.0.0;Target=TRINITY_DN15743_c0_g2_i2 3 98 +;Gap=M96
scaffold22|size1075405	est2genome	match_part	24418	24613	1321	-	.	ID=scaffold22|size1075405:hsp:8229:3.12.0.0;Parent=scaffold22|size1075405:hit:5025:3.12.0.0;Target=TRINITY_DN15743_c0_g2_i2 99 295 +;Gap=M196
scaffold22|size1075405	est2genome	match_part	24372	24396	1321	-	.	ID=scaffold22|size1075405:hsp:8230:3.12.0.0;Parent=scaffold22|size1075405:hit:5025:3.12.0.0;Target=TRINITY_DN15743_c0_g2_i2 296 320 +;Gap=M25
scaffold22|size1075405	est2genome	expressed_sequence_match	24476	24971	1170	-	.	ID=scaffold22|size1075405:hit:5026:3.12.0.0;Name=TRINITY_DN6776_c0_g8_i1;score=1170
scaffold22|size1075405	est2genome	match_part	24896	24971	1170	-	.	ID=scaffold22|size1075405:hsp:8231:3.12.0.0;Parent=scaffold22|size1075405:hit:5026:3.12.0.0;Target=TRINITY_DN6776_c0_g8_i1 1 76 +;Gap=M76
scaffold22|size1075405	est2genome	match_part	24716	24814	1170	-	.	ID=scaffold22|size1075405:hsp:8232:3.12.0.0;Parent=scaffold22|size1075405:hit:5026:3.12.0.0;Target=TRINITY_DN6776_c0_g8_i1 77 178 +;Gap=M99
scaffold22|size1075405	est2genome	match_part	24476	24613	1170	-	.	ID=scaffold22|size1075405:hsp:8233:3.12.0.0;Parent=scaffold22|size1075405:hit:5026:3.12.0.0;Target=TRINITY_DN6776_c0_g8_i1 179 316 +;Gap=M138
scaffold22|size1075405	est2genome	expressed_sequence_match	24531	24738	932	+	.	ID=scaffold22|size1075405:hit:5027:3.12.0.0;Name=TRINITY_DN6776_c0_g1_i1;score=932
scaffold22|size1075405	est2genome	match_part	24531	24738	932	+	.	ID=scaffold22|size1075405:hsp:8234:3.12.0.0;Parent=scaffold22|size1075405:hit:5027:3.12.0.0;Target=TRINITY_DN6776_c0_g1_i1 1 208 -;Gap=M208
scaffold22|size1075405	est2genome	expressed_sequence_match	24476	24950	1080	-	.	ID=scaffold22|size1075405:hit:5028:3.12.0.0;Name=TRINITY_DN6776_c0_g10_i1;score=1080
scaffold22|size1075405	est2genome	match_part	24901	24950	1080	-	.	ID=scaffold22|size1075405:hsp:8235:3.12.0.0;Parent=scaffold22|size1075405:hit:5028:3.12.0.0;Target=TRINITY_DN6776_c0_g10_i1 1 50 +;Gap=M50
scaffold22|size1075405	est2genome	match_part	24716	24822	1080	-	.	ID=scaffold22|size1075405:hsp:8236:3.12.0.0;Parent=scaffold22|size1075405:hit:5028:3.12.0.0;Target=TRINITY_DN6776_c0_g10_i1 51 158 +;Gap=M107
scaffold22|size1075405	est2genome	match_part	24476	24613	1080	-	.	ID=scaffold22|size1075405:hsp:8237:3.12.0.0;Parent=scaffold22|size1075405:hit:5028:3.12.0.0;Target=TRINITY_DN6776_c0_g10_i1 159 296 +;Gap=M138
scaffold22|size1075405	est2genome	expressed_sequence_match	24372	24614	962	-	.	ID=scaffold22|size1075405:hit:5029:3.12.0.0;Name=TRINITY_DN15743_c0_g3_i1;score=962
scaffold22|size1075405	est2genome	match_part	24418	24614	962	-	.	ID=scaffold22|size1075405:hsp:8238:3.12.0.0;Parent=scaffold22|size1075405:hit:5029:3.12.0.0;Target=TRINITY_DN15743_c0_g3_i1 1 198 +;Gap=M197
scaffold22|size1075405	est2genome	match_part	24372	24396	962	-	.	ID=scaffold22|size1075405:hsp:8239:3.12.0.0;Parent=scaffold22|size1075405:hit:5029:3.12.0.0;Target=TRINITY_DN15743_c0_g3_i1 199 223 +;Gap=M25
scaffold22|size1075405	est2genome	expressed_sequence_match	24476	24950	1153	-	.	ID=scaffold22|size1075405:hit:5030:3.12.0.0;Name=TRINITY_DN6776_c0_g2_i1;score=1153
scaffold22|size1075405	est2genome	match_part	24901	24950	1153	-	.	ID=scaffold22|size1075405:hsp:8240:3.12.0.0;Parent=scaffold22|size1075405:hit:5030:3.12.0.0;Target=TRINITY_DN6776_c0_g2_i1 1 50 +;Gap=M50
scaffold22|size1075405	est2genome	match_part	24716	24828	1153	-	.	ID=scaffold22|size1075405:hsp:8241:3.12.0.0;Parent=scaffold22|size1075405:hit:5030:3.12.0.0;Target=TRINITY_DN6776_c0_g2_i1 51 158 +;Gap=M113
scaffold22|size1075405	est2genome	match_part	24476	24631	1153	-	.	ID=scaffold22|size1075405:hsp:8242:3.12.0.0;Parent=scaffold22|size1075405:hit:5030:3.12.0.0;Target=TRINITY_DN6776_c0_g2_i1 159 314 +;Gap=M156
scaffold22|size1075405	est2genome	expressed_sequence_match	24476	24825	975	-	.	ID=scaffold22|size1075405:hit:5031:3.12.0.0;Name=TRINITY_DN6776_c0_g3_i1;score=975
scaffold22|size1075405	est2genome	match_part	24716	24825	975	-	.	ID=scaffold22|size1075405:hsp:8243:3.12.0.0;Parent=scaffold22|size1075405:hit:5031:3.12.0.0;Target=TRINITY_DN6776_c0_g3_i1 23 127 +;Gap=M110
scaffold22|size1075405	est2genome	match_part	24476	24613	975	-	.	ID=scaffold22|size1075405:hsp:8244:3.12.0.0;Parent=scaffold22|size1075405:hit:5031:3.12.0.0;Target=TRINITY_DN6776_c0_g3_i1 128 265 +;Gap=M138
scaffold22|size1075405	est2genome	expressed_sequence_match	24452	24950	1255	-	.	ID=scaffold22|size1075405:hit:5032:3.12.0.0;Name=TRINITY_DN6776_c0_g2_i2;score=1255
scaffold22|size1075405	est2genome	match_part	24901	24950	1255	-	.	ID=scaffold22|size1075405:hsp:8245:3.12.0.0;Parent=scaffold22|size1075405:hit:5032:3.12.0.0;Target=TRINITY_DN6776_c0_g2_i2 1 50 +;Gap=M50
scaffold22|size1075405	est2genome	match_part	24716	24828	1255	-	.	ID=scaffold22|size1075405:hsp:8246:3.12.0.0;Parent=scaffold22|size1075405:hit:5032:3.12.0.0;Target=TRINITY_DN6776_c0_g2_i2 51 158 +;Gap=M113
scaffold22|size1075405	est2genome	match_part	24452	24631	1255	-	.	ID=scaffold22|size1075405:hsp:8247:3.12.0.0;Parent=scaffold22|size1075405:hit:5032:3.12.0.0;Target=TRINITY_DN6776_c0_g2_i2 159 338 +;Gap=M180
scaffold22|size1075405	est2genome	expressed_sequence_match	24293	24585	1282	+	.	ID=scaffold22|size1075405:hit:5033:3.12.0.0;Name=TRINITY_DN5427_c0_g1_i1;score=1282
scaffold22|size1075405	est2genome	match_part	24293	24585	1282	+	.	ID=scaffold22|size1075405:hsp:8248:3.12.0.0;Parent=scaffold22|size1075405:hit:5033:3.12.0.0;Target=TRINITY_DN5427_c0_g1_i1 1 294 +;Gap=M293
scaffold22|size1075405	est2genome	expressed_sequence_match	24452	24971	1360	-	.	ID=scaffold22|size1075405:hit:5034:3.12.0.0;Name=TRINITY_DN6776_c0_g2_i3;score=1360
scaffold22|size1075405	est2genome	match_part	24896	24971	1360	-	.	ID=scaffold22|size1075405:hsp:8249:3.12.0.0;Parent=scaffold22|size1075405:hit:5034:3.12.0.0;Target=TRINITY_DN6776_c0_g2_i3 1 76 +;Gap=M76
scaffold22|size1075405	est2genome	match_part	24716	24814	1360	-	.	ID=scaffold22|size1075405:hsp:8250:3.12.0.0;Parent=scaffold22|size1075405:hit:5034:3.12.0.0;Target=TRINITY_DN6776_c0_g2_i3 77 178 +;Gap=M99
scaffold22|size1075405	est2genome	match_part	24452	24631	1360	-	.	ID=scaffold22|size1075405:hsp:8251:3.12.0.0;Parent=scaffold22|size1075405:hit:5034:3.12.0.0;Target=TRINITY_DN6776_c0_g2_i3 179 358 +;Gap=M180
scaffold22|size1075405	est2genome	expressed_sequence_match	24476	24971	1258	-	.	ID=scaffold22|size1075405:hit:5035:3.12.0.0;Name=TRINITY_DN6776_c0_g2_i4;score=1258
scaffold22|size1075405	est2genome	match_part	24896	24971	1258	-	.	ID=scaffold22|size1075405:hsp:8252:3.12.0.0;Parent=scaffold22|size1075405:hit:5035:3.12.0.0;Target=TRINITY_DN6776_c0_g2_i4 1 76 +;Gap=M76
scaffold22|size1075405	est2genome	match_part	24716	24814	1258	-	.	ID=scaffold22|size1075405:hsp:8253:3.12.0.0;Parent=scaffold22|size1075405:hit:5035:3.12.0.0;Target=TRINITY_DN6776_c0_g2_i4 77 178 +;Gap=M99
scaffold22|size1075405	est2genome	match_part	24476	24631	1258	-	.	ID=scaffold22|size1075405:hsp:8254:3.12.0.0;Parent=scaffold22|size1075405:hit:5035:3.12.0.0;Target=TRINITY_DN6776_c0_g2_i4 179 334 +;Gap=M156
scaffold22|size1075405	est2genome	expressed_sequence_match	24476	24971	1634	-	.	ID=scaffold22|size1075405:hit:5036:3.12.0.0;Name=TRINITY_DN6776_c0_g5_i1;score=1634
scaffold22|size1075405	est2genome	match_part	24896	24971	1634	-	.	ID=scaffold22|size1075405:hsp:8255:3.12.0.0;Parent=scaffold22|size1075405:hit:5036:3.12.0.0;Target=TRINITY_DN6776_c0_g5_i1 1 76 +;Gap=M76
scaffold22|size1075405	est2genome	match_part	24476	24814	1634	-	.	ID=scaffold22|size1075405:hsp:8256:3.12.0.0;Parent=scaffold22|size1075405:hit:5036:3.12.0.0;Target=TRINITY_DN6776_c0_g5_i1 77 418 +;Gap=M339
scaffold22|size1075405	est2genome	expressed_sequence_match	24476	24818	1001	-	.	ID=scaffold22|size1075405:hit:5037:3.12.0.0;Name=TRINITY_DN6776_c0_g6_i1;score=1001
scaffold22|size1075405	est2genome	match_part	24716	24818	1001	-	.	ID=scaffold22|size1075405:hsp:8257:3.12.0.0;Parent=scaffold22|size1075405:hit:5037:3.12.0.0;Target=TRINITY_DN6776_c0_g6_i1 4 103 +;Gap=M103
scaffold22|size1075405	est2genome	match_part	24476	24613	1001	-	.	ID=scaffold22|size1075405:hsp:8258:3.12.0.0;Parent=scaffold22|size1075405:hit:5037:3.12.0.0;Target=TRINITY_DN6776_c0_g6_i1 104 241 +;Gap=M138
scaffold22|size1075405	est2genome	expressed_sequence_match	55822	56215	1791	-	.	ID=scaffold22|size1075405:hit:5038:3.12.0.0;Name=TRINITY_DN14345_c0_g1_i1;score=1791
scaffold22|size1075405	est2genome	match_part	55822	56215	1791	-	.	ID=scaffold22|size1075405:hsp:8259:3.12.0.0;Parent=scaffold22|size1075405:hit:5038:3.12.0.0;Target=TRINITY_DN14345_c0_g1_i1 3 395 +;Gap=M394
scaffold22|size1075405	est2genome	expressed_sequence_match	55578	56163	2612	-	.	ID=scaffold22|size1075405:hit:5039:3.12.0.0;Name=TRINITY_DN8742_c0_g2_i1;score=2612
scaffold22|size1075405	est2genome	match_part	55578	56163	2612	-	.	ID=scaffold22|size1075405:hsp:8260:3.12.0.0;Parent=scaffold22|size1075405:hit:5039:3.12.0.0;Target=TRINITY_DN8742_c0_g2_i1 1 587 +;Gap=M586
scaffold22|size1075405	est2genome	expressed_sequence_match	55584	56163	2195	-	.	ID=scaffold22|size1075405:hit:5040:3.12.0.0;Name=TRINITY_DN8742_c0_g3_i1;score=2195
scaffold22|size1075405	est2genome	match_part	55584	56163	2195	-	.	ID=scaffold22|size1075405:hsp:8261:3.12.0.0;Parent=scaffold22|size1075405:hit:5040:3.12.0.0;Target=TRINITY_DN8742_c0_g3_i1 1 581 +;Gap=M580
scaffold22|size1075405	est2genome	expressed_sequence_match	55691	56135	810	+	.	ID=scaffold22|size1075405:hit:5041:3.12.0.0;Name=TRINITY_DN9744_c0_g1_i1;score=810
scaffold22|size1075405	est2genome	match_part	55691	55893	810	+	.	ID=scaffold22|size1075405:hsp:8262:3.12.0.0;Parent=scaffold22|size1075405:hit:5041:3.12.0.0;Target=TRINITY_DN9744_c0_g1_i1 1 203 +;Gap=M203
scaffold22|size1075405	est2genome	match_part	56119	56135	810	+	.	ID=scaffold22|size1075405:hsp:8263:3.12.0.0;Parent=scaffold22|size1075405:hit:5041:3.12.0.0;Target=TRINITY_DN9744_c0_g1_i1 204 220 +;Gap=M17
scaffold22|size1075405	est2genome	expressed_sequence_match	55691	55969	1080	-	.	ID=scaffold22|size1075405:hit:5042:3.12.0.0;Name=TRINITY_DN9744_c0_g1_i2;score=1080
scaffold22|size1075405	est2genome	match_part	55691	55969	1080	-	.	ID=scaffold22|size1075405:hsp:8264:3.12.0.0;Parent=scaffold22|size1075405:hit:5042:3.12.0.0;Target=TRINITY_DN9744_c0_g1_i2 1 279 -;Gap=M279
scaffold22|size1075405	est2genome	expressed_sequence_match	63687	64996	6505	-	.	ID=scaffold22|size1075405:hit:5043:3.12.0.0;Name=TRINITY_DN12380_c0_g1_i1;score=6505
scaffold22|size1075405	est2genome	match_part	63687	64996	6505	-	.	ID=scaffold22|size1075405:hsp:8265:3.12.0.0;Parent=scaffold22|size1075405:hit:5043:3.12.0.0;Target=TRINITY_DN12380_c0_g1_i1 1 1310 +;Gap=M1310
scaffold22|size1075405	est2genome	expressed_sequence_match	65246	67060	9066	+	.	ID=scaffold22|size1075405:hit:5044:3.12.0.0;Name=TRINITY_DN12856_c0_g1_i1;score=9066
scaffold22|size1075405	est2genome	match_part	65246	67060	9066	+	.	ID=scaffold22|size1075405:hsp:8266:3.12.0.0;Parent=scaffold22|size1075405:hit:5044:3.12.0.0;Target=TRINITY_DN12856_c0_g1_i1 1 1815 +;Gap=M1815
scaffold22|size1075405	est2genome	expressed_sequence_match	75588	75822	1005	-	.	ID=scaffold22|size1075405:hit:5045:3.12.0.0;Name=TRINITY_DN9288_c0_g1_i1;score=1005
scaffold22|size1075405	est2genome	match_part	75588	75822	1005	-	.	ID=scaffold22|size1075405:hsp:8267:3.12.0.0;Parent=scaffold22|size1075405:hit:5045:3.12.0.0;Target=TRINITY_DN9288_c0_g1_i1 19 255 +;Gap=M235
scaffold22|size1075405	est2genome	expressed_sequence_match	75368	75585	1016	+	.	ID=scaffold22|size1075405:hit:5046:3.12.0.0;Name=TRINITY_DN2787_c0_g1_i1;score=1016
scaffold22|size1075405	est2genome	match_part	75368	75585	1016	+	.	ID=scaffold22|size1075405:hsp:8268:3.12.0.0;Parent=scaffold22|size1075405:hit:5046:3.12.0.0;Target=TRINITY_DN2787_c0_g1_i1 1 217 +;Gap=M218
scaffold22|size1075405	est2genome	expressed_sequence_match	82012	85200	15513	+	.	ID=scaffold22|size1075405:hit:5047:3.12.0.0;Name=TRINITY_DN16172_c0_g1_i1;score=15513
scaffold22|size1075405	est2genome	match_part	82012	83531	15513	+	.	ID=scaffold22|size1075405:hsp:8269:3.12.0.0;Parent=scaffold22|size1075405:hit:5047:3.12.0.0;Target=TRINITY_DN16172_c0_g1_i1 1 1520 +;Gap=M1520
scaffold22|size1075405	est2genome	match_part	83608	85200	15513	+	.	ID=scaffold22|size1075405:hsp:8270:3.12.0.0;Parent=scaffold22|size1075405:hit:5047:3.12.0.0;Target=TRINITY_DN16172_c0_g1_i1 1521 3113 +;Gap=M1593
scaffold22|size1075405	est2genome	expressed_sequence_match	82012	85200	15246	+	.	ID=scaffold22|size1075405:hit:5048:3.12.0.0;Name=TRINITY_DN16172_c0_g1_i2;score=15246
scaffold22|size1075405	est2genome	match_part	82012	82167	15246	+	.	ID=scaffold22|size1075405:hsp:8271:3.12.0.0;Parent=scaffold22|size1075405:hit:5048:3.12.0.0;Target=TRINITY_DN16172_c0_g1_i2 1 156 +;Gap=M156
scaffold22|size1075405	est2genome	match_part	82295	85200	15246	+	.	ID=scaffold22|size1075405:hsp:8272:3.12.0.0;Parent=scaffold22|size1075405:hit:5048:3.12.0.0;Target=TRINITY_DN16172_c0_g1_i2 157 3062 +;Gap=M2906
scaffold22|size1075405	est2genome	expressed_sequence_match	85164	87237	8497	-	.	ID=scaffold22|size1075405:hit:5049:3.12.0.0;Name=TRINITY_DN15934_c0_g1_i1;score=8497
scaffold22|size1075405	est2genome	match_part	86492	87237	8497	-	.	ID=scaffold22|size1075405:hsp:8273:3.12.0.0;Parent=scaffold22|size1075405:hit:5049:3.12.0.0;Target=TRINITY_DN15934_c0_g1_i1 1 746 +;Gap=M746
scaffold22|size1075405	est2genome	match_part	86233	86403	8497	-	.	ID=scaffold22|size1075405:hsp:8274:3.12.0.0;Parent=scaffold22|size1075405:hit:5049:3.12.0.0;Target=TRINITY_DN15934_c0_g1_i1 747 917 +;Gap=M171
scaffold22|size1075405	est2genome	match_part	86003	86148	8497	-	.	ID=scaffold22|size1075405:hsp:8275:3.12.0.0;Parent=scaffold22|size1075405:hit:5049:3.12.0.0;Target=TRINITY_DN15934_c0_g1_i1 918 1063 +;Gap=M146
scaffold22|size1075405	est2genome	match_part	85888	85915	8497	-	.	ID=scaffold22|size1075405:hsp:8276:3.12.0.0;Parent=scaffold22|size1075405:hit:5049:3.12.0.0;Target=TRINITY_DN15934_c0_g1_i1 1064 1091 +;Gap=M28
scaffold22|size1075405	est2genome	match_part	85164	85808	8497	-	.	ID=scaffold22|size1075405:hsp:8277:3.12.0.0;Parent=scaffold22|size1075405:hit:5049:3.12.0.0;Target=TRINITY_DN15934_c0_g1_i1 1092 1737 +;Gap=M645
scaffold22|size1075405	est2genome	expressed_sequence_match	82005	87259	22757	+	.	ID=scaffold22|size1075405:hit:5050:3.12.0.0;Name=TRINITY_DN9407_c0_g1_i1;score=22757
scaffold22|size1075405	est2genome	match_part	82005	82167	22757	+	.	ID=scaffold22|size1075405:hsp:8278:3.12.0.0;Parent=scaffold22|size1075405:hit:5050:3.12.0.0;Target=TRINITY_DN9407_c0_g1_i1 16 178 +;Gap=M163
scaffold22|size1075405	est2genome	match_part	82295	83531	22757	+	.	ID=scaffold22|size1075405:hsp:8279:3.12.0.0;Parent=scaffold22|size1075405:hit:5050:3.12.0.0;Target=TRINITY_DN9407_c0_g1_i1 179 1415 +;Gap=M1237
scaffold22|size1075405	est2genome	match_part	83608	85429	22757	+	.	ID=scaffold22|size1075405:hsp:8280:3.12.0.0;Parent=scaffold22|size1075405:hit:5050:3.12.0.0;Target=TRINITY_DN9407_c0_g1_i1 1416 3237 +;Gap=M1822
scaffold22|size1075405	est2genome	match_part	85522	85808	22757	+	.	ID=scaffold22|size1075405:hsp:8281:3.12.0.0;Parent=scaffold22|size1075405:hit:5050:3.12.0.0;Target=TRINITY_DN9407_c0_g1_i1 3238 3524 +;Gap=M287
scaffold22|size1075405	est2genome	match_part	85888	85915	22757	+	.	ID=scaffold22|size1075405:hsp:8282:3.12.0.0;Parent=scaffold22|size1075405:hit:5050:3.12.0.0;Target=TRINITY_DN9407_c0_g1_i1 3525 3552 +;Gap=M28
scaffold22|size1075405	est2genome	match_part	86003	86148	22757	+	.	ID=scaffold22|size1075405:hsp:8283:3.12.0.0;Parent=scaffold22|size1075405:hit:5050:3.12.0.0;Target=TRINITY_DN9407_c0_g1_i1 3553 3698 +;Gap=M146
scaffold22|size1075405	est2genome	match_part	86233	86403	22757	+	.	ID=scaffold22|size1075405:hsp:8284:3.12.0.0;Parent=scaffold22|size1075405:hit:5050:3.12.0.0;Target=TRINITY_DN9407_c0_g1_i1 3699 3869 +;Gap=M171
scaffold22|size1075405	est2genome	match_part	86492	87259	22757	+	.	ID=scaffold22|size1075405:hsp:8285:3.12.0.0;Parent=scaffold22|size1075405:hit:5050:3.12.0.0;Target=TRINITY_DN9407_c0_g1_i1 3870 4637 +;Gap=M768
scaffold22|size1075405	est2genome	expressed_sequence_match	85213	86491	4422	-	.	ID=scaffold22|size1075405:hit:5051:3.12.0.0;Name=TRINITY_DN15934_c0_g1_i2;score=4422
scaffold22|size1075405	est2genome	match_part	86233	86491	4422	-	.	ID=scaffold22|size1075405:hsp:8286:3.12.0.0;Parent=scaffold22|size1075405:hit:5051:3.12.0.0;Target=TRINITY_DN15934_c0_g1_i2 1 261 +;Gap=M259
scaffold22|size1075405	est2genome	match_part	86003	86148	4422	-	.	ID=scaffold22|size1075405:hsp:8287:3.12.0.0;Parent=scaffold22|size1075405:hit:5051:3.12.0.0;Target=TRINITY_DN15934_c0_g1_i2 262 407 +;Gap=M146
scaffold22|size1075405	est2genome	match_part	85888	85915	4422	-	.	ID=scaffold22|size1075405:hsp:8288:3.12.0.0;Parent=scaffold22|size1075405:hit:5051:3.12.0.0;Target=TRINITY_DN15934_c0_g1_i2 408 435 +;Gap=M28
scaffold22|size1075405	est2genome	match_part	85522	85808	4422	-	.	ID=scaffold22|size1075405:hsp:8289:3.12.0.0;Parent=scaffold22|size1075405:hit:5051:3.12.0.0;Target=TRINITY_DN15934_c0_g1_i2 436 722 +;Gap=M287
scaffold22|size1075405	est2genome	match_part	85213	85429	4422	-	.	ID=scaffold22|size1075405:hsp:8290:3.12.0.0;Parent=scaffold22|size1075405:hit:5051:3.12.0.0;Target=TRINITY_DN15934_c0_g1_i2 723 939 +;Gap=M217
scaffold22|size1075405	est2genome	expressed_sequence_match	84429	86030	6933	-	.	ID=scaffold22|size1075405:hit:5052:3.12.0.0;Name=TRINITY_DN9407_c0_g1_i2;score=6933
scaffold22|size1075405	est2genome	match_part	86003	86030	6933	-	.	ID=scaffold22|size1075405:hsp:8291:3.12.0.0;Parent=scaffold22|size1075405:hit:5052:3.12.0.0;Target=TRINITY_DN9407_c0_g1_i2 1397 1424 -;Gap=M28
scaffold22|size1075405	est2genome	match_part	85522	85915	6933	-	.	ID=scaffold22|size1075405:hsp:8292:3.12.0.0;Parent=scaffold22|size1075405:hit:5052:3.12.0.0;Target=TRINITY_DN9407_c0_g1_i2 1002 1396 -;Gap=M394
scaffold22|size1075405	est2genome	match_part	84429	85429	6933	-	.	ID=scaffold22|size1075405:hsp:8293:3.12.0.0;Parent=scaffold22|size1075405:hit:5052:3.12.0.0;Target=TRINITY_DN9407_c0_g1_i2 1 1001 -;Gap=M1001
scaffold22|size1075405	est2genome	expressed_sequence_match	85164	87237	8442	-	.	ID=scaffold22|size1075405:hit:5053:3.12.0.0;Name=TRINITY_DN15934_c0_g1_i3;score=8442
scaffold22|size1075405	est2genome	match_part	86492	87237	8442	-	.	ID=scaffold22|size1075405:hsp:8294:3.12.0.0;Parent=scaffold22|size1075405:hit:5053:3.12.0.0;Target=TRINITY_DN15934_c0_g1_i3 1 746 +;Gap=M746
scaffold22|size1075405	est2genome	match_part	86233	86403	8442	-	.	ID=scaffold22|size1075405:hsp:8295:3.12.0.0;Parent=scaffold22|size1075405:hit:5053:3.12.0.0;Target=TRINITY_DN15934_c0_g1_i3 747 917 +;Gap=M171
scaffold22|size1075405	est2genome	match_part	86003	86148	8442	-	.	ID=scaffold22|size1075405:hsp:8296:3.12.0.0;Parent=scaffold22|size1075405:hit:5053:3.12.0.0;Target=TRINITY_DN15934_c0_g1_i3 918 1063 +;Gap=M146
scaffold22|size1075405	est2genome	match_part	85522	85915	8442	-	.	ID=scaffold22|size1075405:hsp:8297:3.12.0.0;Parent=scaffold22|size1075405:hit:5053:3.12.0.0;Target=TRINITY_DN15934_c0_g1_i3 1064 1458 +;Gap=M394
scaffold22|size1075405	est2genome	match_part	85164	85429	8442	-	.	ID=scaffold22|size1075405:hsp:8298:3.12.0.0;Parent=scaffold22|size1075405:hit:5053:3.12.0.0;Target=TRINITY_DN15934_c0_g1_i3 1459 1724 +;Gap=M266
scaffold22|size1075405	est2genome	expressed_sequence_match	84429	85769	6576	+	.	ID=scaffold22|size1075405:hit:5054:3.12.0.0;Name=TRINITY_DN9407_c0_g1_i3;score=6576
scaffold22|size1075405	est2genome	match_part	84429	85769	6576	+	.	ID=scaffold22|size1075405:hsp:8299:3.12.0.0;Parent=scaffold22|size1075405:hit:5054:3.12.0.0;Target=TRINITY_DN9407_c0_g1_i3 1 1342 +;Gap=M1341
scaffold22|size1075405	est2genome	expressed_sequence_match	85164	87237	8897	-	.	ID=scaffold22|size1075405:hit:5055:3.12.0.0;Name=TRINITY_DN15934_c0_g1_i4;score=8897
scaffold22|size1075405	est2genome	match_part	86492	87237	8897	-	.	ID=scaffold22|size1075405:hsp:8300:3.12.0.0;Parent=scaffold22|size1075405:hit:5055:3.12.0.0;Target=TRINITY_DN15934_c0_g1_i4 1 746 +;Gap=M746
scaffold22|size1075405	est2genome	match_part	86233	86403	8897	-	.	ID=scaffold22|size1075405:hsp:8301:3.12.0.0;Parent=scaffold22|size1075405:hit:5055:3.12.0.0;Target=TRINITY_DN15934_c0_g1_i4 747 917 +;Gap=M171
scaffold22|size1075405	est2genome	match_part	86003	86148	8897	-	.	ID=scaffold22|size1075405:hsp:8302:3.12.0.0;Parent=scaffold22|size1075405:hit:5055:3.12.0.0;Target=TRINITY_DN15934_c0_g1_i4 918 1063 +;Gap=M146
scaffold22|size1075405	est2genome	match_part	85164	85915	8897	-	.	ID=scaffold22|size1075405:hsp:8303:3.12.0.0;Parent=scaffold22|size1075405:hit:5055:3.12.0.0;Target=TRINITY_DN15934_c0_g1_i4 1064 1817 +;Gap=M752
scaffold22|size1075405	blastn	expressed_sequence_match	87639	90819	440	+	.	ID=scaffold22|size1075405:hit:5056:3.12.0.0;Name=TRINITY_DN13219_c0_g1_i3;score=440
scaffold22|size1075405	blastn	match_part	87639	88078	440	+	.	ID=scaffold22|size1075405:hsp:8304:3.12.0.0;Parent=scaffold22|size1075405:hit:5056:3.12.0.0;Target=TRINITY_DN13219_c0_g1_i3 1 440 +;Gap=M440
scaffold22|size1075405	blastn	match_part	88172	89141	970	+	.	ID=scaffold22|size1075405:hsp:8305:3.12.0.0;Parent=scaffold22|size1075405:hit:5056:3.12.0.0;Target=TRINITY_DN13219_c0_g1_i3 440 1409 +;Gap=M970
scaffold22|size1075405	blastn	match_part	89222	89898	677	+	.	ID=scaffold22|size1075405:hsp:8306:3.12.0.0;Parent=scaffold22|size1075405:hit:5056:3.12.0.0;Target=TRINITY_DN13219_c0_g1_i3 1408 2084 +;Gap=M677
scaffold22|size1075405	blastn	match_part	89985	90079	95	+	.	ID=scaffold22|size1075405:hsp:8307:3.12.0.0;Parent=scaffold22|size1075405:hit:5056:3.12.0.0;Target=TRINITY_DN13219_c0_g1_i3 2083 2177 +;Gap=M95
scaffold22|size1075405	blastn	match_part	90186	90217	32	+	.	ID=scaffold22|size1075405:hsp:8308:3.12.0.0;Parent=scaffold22|size1075405:hit:5056:3.12.0.0;Target=TRINITY_DN13219_c0_g1_i3 2175 2206 +;Gap=M32
scaffold22|size1075405	blastn	match_part	90295	90819	525	+	.	ID=scaffold22|size1075405:hsp:8309:3.12.0.0;Parent=scaffold22|size1075405:hit:5056:3.12.0.0;Target=TRINITY_DN13219_c0_g1_i3 2206 2730 +;Gap=M525
scaffold22|size1075405	blastn	expressed_sequence_match	87639	90819	440	+	.	ID=scaffold22|size1075405:hit:5057:3.12.0.0;Name=TRINITY_DN13219_c0_g1_i7;score=440
scaffold22|size1075405	blastn	match_part	87639	88078	440	+	.	ID=scaffold22|size1075405:hsp:8310:3.12.0.0;Parent=scaffold22|size1075405:hit:5057:3.12.0.0;Target=TRINITY_DN13219_c0_g1_i7 1 440 +;Gap=M440
scaffold22|size1075405	blastn	match_part	88172	89141	970	+	.	ID=scaffold22|size1075405:hsp:8311:3.12.0.0;Parent=scaffold22|size1075405:hit:5057:3.12.0.0;Target=TRINITY_DN13219_c0_g1_i7 440 1409 +;Gap=M970
scaffold22|size1075405	blastn	match_part	89222	89420	199	+	.	ID=scaffold22|size1075405:hsp:8312:3.12.0.0;Parent=scaffold22|size1075405:hit:5057:3.12.0.0;Target=TRINITY_DN13219_c0_g1_i7 1408 1606 +;Gap=M199
scaffold22|size1075405	blastn	match_part	89489	89531	43	+	.	ID=scaffold22|size1075405:hsp:8313:3.12.0.0;Parent=scaffold22|size1075405:hit:5057:3.12.0.0;Target=TRINITY_DN13219_c0_g1_i7 1605 1647 +;Gap=M43
scaffold22|size1075405	blastn	match_part	89608	89898	291	+	.	ID=scaffold22|size1075405:hsp:8314:3.12.0.0;Parent=scaffold22|size1075405:hit:5057:3.12.0.0;Target=TRINITY_DN13219_c0_g1_i7 1645 1935 +;Gap=M291
scaffold22|size1075405	blastn	match_part	89985	90217	233	+	.	ID=scaffold22|size1075405:hsp:8315:3.12.0.0;Parent=scaffold22|size1075405:hit:5057:3.12.0.0;Target=TRINITY_DN13219_c0_g1_i7 1934 2166 +;Gap=M233
scaffold22|size1075405	blastn	match_part	90295	90819	525	+	.	ID=scaffold22|size1075405:hsp:8316:3.12.0.0;Parent=scaffold22|size1075405:hit:5057:3.12.0.0;Target=TRINITY_DN13219_c0_g1_i7 2166 2690 +;Gap=M525
scaffold22|size1075405	blastn	expressed_sequence_match	87639	90819	440	+	.	ID=scaffold22|size1075405:hit:5058:3.12.0.0;Name=TRINITY_DN13219_c0_g1_i4;score=440
scaffold22|size1075405	blastn	match_part	87639	88078	440	+	.	ID=scaffold22|size1075405:hsp:8317:3.12.0.0;Parent=scaffold22|size1075405:hit:5058:3.12.0.0;Target=TRINITY_DN13219_c0_g1_i4 1 440 +;Gap=M440
scaffold22|size1075405	blastn	match_part	88172	89141	970	+	.	ID=scaffold22|size1075405:hsp:8318:3.12.0.0;Parent=scaffold22|size1075405:hit:5058:3.12.0.0;Target=TRINITY_DN13219_c0_g1_i4 440 1409 +;Gap=M970
scaffold22|size1075405	blastn	match_part	89222	89420	199	+	.	ID=scaffold22|size1075405:hsp:8319:3.12.0.0;Parent=scaffold22|size1075405:hit:5058:3.12.0.0;Target=TRINITY_DN13219_c0_g1_i4 1408 1606 +;Gap=M199
scaffold22|size1075405	blastn	match_part	89489	89531	43	+	.	ID=scaffold22|size1075405:hsp:8320:3.12.0.0;Parent=scaffold22|size1075405:hit:5058:3.12.0.0;Target=TRINITY_DN13219_c0_g1_i4 1605 1647 +;Gap=M43
scaffold22|size1075405	blastn	match_part	89608	89898	291	+	.	ID=scaffold22|size1075405:hsp:8321:3.12.0.0;Parent=scaffold22|size1075405:hit:5058:3.12.0.0;Target=TRINITY_DN13219_c0_g1_i4 1645 1935 +;Gap=M291
scaffold22|size1075405	blastn	match_part	89985	90819	835	+	.	ID=scaffold22|size1075405:hsp:8322:3.12.0.0;Parent=scaffold22|size1075405:hit:5058:3.12.0.0;Target=TRINITY_DN13219_c0_g1_i4 1934 2768 +;Gap=M835
scaffold22|size1075405	blastn	expressed_sequence_match	91700	93891	1028	-	.	ID=scaffold22|size1075405:hit:5059:3.12.0.0;Name=TRINITY_DN16043_c0_g1_i4;score=1028
scaffold22|size1075405	blastn	match_part	92834	93891	1028	-	.	ID=scaffold22|size1075405:hsp:8323:3.12.0.0;Parent=scaffold22|size1075405:hit:5059:3.12.0.0;Target=TRINITY_DN16043_c0_g1_i4 19 1076 +;Gap=M1058
scaffold22|size1075405	blastn	match_part	92466	92731	260	-	.	ID=scaffold22|size1075405:hsp:8324:3.12.0.0;Parent=scaffold22|size1075405:hit:5059:3.12.0.0;Target=TRINITY_DN16043_c0_g1_i4 1077 1342 +;Gap=M266
scaffold22|size1075405	blastn	match_part	92343	92398	56	-	.	ID=scaffold22|size1075405:hsp:8325:3.12.0.0;Parent=scaffold22|size1075405:hit:5059:3.12.0.0;Target=TRINITY_DN16043_c0_g1_i4 1339 1394 +;Gap=M56
scaffold22|size1075405	blastn	match_part	91700	92268	569	-	.	ID=scaffold22|size1075405:hsp:8326:3.12.0.0;Parent=scaffold22|size1075405:hit:5059:3.12.0.0;Target=TRINITY_DN16043_c0_g1_i4 1392 1960 +;Gap=M569
scaffold22|size1075405	blastn	expressed_sequence_match	91275	91722	448	-	.	ID=scaffold22|size1075405:hit:5060:3.12.0.0;Name=TRINITY_DN16043_c0_g1_i1;score=448
scaffold22|size1075405	blastn	match_part	91275	91722	448	-	.	ID=scaffold22|size1075405:hsp:8327:3.12.0.0;Parent=scaffold22|size1075405:hit:5060:3.12.0.0;Target=TRINITY_DN16043_c0_g1_i1 1 448 +;Gap=M448
scaffold22|size1075405	blastn	expressed_sequence_match	90777	92364	486	-	.	ID=scaffold22|size1075405:hit:5061:3.12.0.0;Name=TRINITY_DN16043_c0_g1_i3;score=486
scaffold22|size1075405	blastn	match_part	91843	92364	486	-	.	ID=scaffold22|size1075405:hsp:8328:3.12.0.0;Parent=scaffold22|size1075405:hit:5061:3.12.0.0;Target=TRINITY_DN16043_c0_g1_i3 1 522 +;Gap=M522
scaffold22|size1075405	blastn	match_part	91404	91766	351	-	.	ID=scaffold22|size1075405:hsp:8329:3.12.0.0;Parent=scaffold22|size1075405:hit:5061:3.12.0.0;Target=TRINITY_DN16043_c0_g1_i3 522 884 +;Gap=M363
scaffold22|size1075405	blastn	match_part	90777	91297	521	-	.	ID=scaffold22|size1075405:hsp:8330:3.12.0.0;Parent=scaffold22|size1075405:hit:5061:3.12.0.0;Target=TRINITY_DN16043_c0_g1_i3 883 1403 +;Gap=M521
scaffold22|size1075405	blastn	expressed_sequence_match	87639	90819	1503	+	.	ID=scaffold22|size1075405:hit:5062:3.12.0.0;Name=TRINITY_DN13219_c0_g1_i5;score=1503
scaffold22|size1075405	blastn	match_part	87639	89141	1503	+	.	ID=scaffold22|size1075405:hsp:8331:3.12.0.0;Parent=scaffold22|size1075405:hit:5062:3.12.0.0;Target=TRINITY_DN13219_c0_g1_i5 1 1503 +;Gap=M1503
scaffold22|size1075405	blastn	match_part	89222	89420	199	+	.	ID=scaffold22|size1075405:hsp:8332:3.12.0.0;Parent=scaffold22|size1075405:hit:5062:3.12.0.0;Target=TRINITY_DN13219_c0_g1_i5 1502 1700 +;Gap=M199
scaffold22|size1075405	blastn	match_part	89489	89531	43	+	.	ID=scaffold22|size1075405:hsp:8333:3.12.0.0;Parent=scaffold22|size1075405:hit:5062:3.12.0.0;Target=TRINITY_DN13219_c0_g1_i5 1699 1741 +;Gap=M43
scaffold22|size1075405	blastn	match_part	89608	89898	291	+	.	ID=scaffold22|size1075405:hsp:8334:3.12.0.0;Parent=scaffold22|size1075405:hit:5062:3.12.0.0;Target=TRINITY_DN13219_c0_g1_i5 1739 2029 +;Gap=M291
scaffold22|size1075405	blastn	match_part	89985	90079	95	+	.	ID=scaffold22|size1075405:hsp:8335:3.12.0.0;Parent=scaffold22|size1075405:hit:5062:3.12.0.0;Target=TRINITY_DN13219_c0_g1_i5 2028 2122 +;Gap=M95
scaffold22|size1075405	blastn	match_part	90186	90217	32	+	.	ID=scaffold22|size1075405:hsp:8336:3.12.0.0;Parent=scaffold22|size1075405:hit:5062:3.12.0.0;Target=TRINITY_DN13219_c0_g1_i5 2120 2151 +;Gap=M32
scaffold22|size1075405	blastn	match_part	90295	90819	525	+	.	ID=scaffold22|size1075405:hsp:8337:3.12.0.0;Parent=scaffold22|size1075405:hit:5062:3.12.0.0;Target=TRINITY_DN13219_c0_g1_i5 2151 2675 +;Gap=M525
scaffold22|size1075405	blastn	expressed_sequence_match	90777	93891	1028	-	.	ID=scaffold22|size1075405:hit:5063:3.12.0.0;Name=TRINITY_DN16043_c0_g1_i2;score=1028
scaffold22|size1075405	blastn	match_part	92834	93891	1028	-	.	ID=scaffold22|size1075405:hsp:8338:3.12.0.0;Parent=scaffold22|size1075405:hit:5063:3.12.0.0;Target=TRINITY_DN16043_c0_g1_i2 19 1076 +;Gap=M1058
scaffold22|size1075405	blastn	match_part	92466	92731	260	-	.	ID=scaffold22|size1075405:hsp:8339:3.12.0.0;Parent=scaffold22|size1075405:hit:5063:3.12.0.0;Target=TRINITY_DN16043_c0_g1_i2 1077 1342 +;Gap=M266
scaffold22|size1075405	blastn	match_part	92343	92398	56	-	.	ID=scaffold22|size1075405:hsp:8340:3.12.0.0;Parent=scaffold22|size1075405:hit:5063:3.12.0.0;Target=TRINITY_DN16043_c0_g1_i2 1339 1394 +;Gap=M56
scaffold22|size1075405	blastn	match_part	91843	92268	426	-	.	ID=scaffold22|size1075405:hsp:8341:3.12.0.0;Parent=scaffold22|size1075405:hit:5063:3.12.0.0;Target=TRINITY_DN16043_c0_g1_i2 1392 1817 +;Gap=M426
scaffold22|size1075405	blastn	match_part	91404	91766	363	-	.	ID=scaffold22|size1075405:hsp:8342:3.12.0.0;Parent=scaffold22|size1075405:hit:5063:3.12.0.0;Target=TRINITY_DN16043_c0_g1_i2 1817 2179 +;Gap=M363
scaffold22|size1075405	blastn	match_part	90777	91297	521	-	.	ID=scaffold22|size1075405:hsp:8343:3.12.0.0;Parent=scaffold22|size1075405:hit:5063:3.12.0.0;Target=TRINITY_DN16043_c0_g1_i2 2178 2698 +;Gap=M521
scaffold22|size1075405	blastn	expressed_sequence_match	87639	90819	440	+	.	ID=scaffold22|size1075405:hit:5064:3.12.0.0;Name=TRINITY_DN13219_c0_g1_i1;score=440
scaffold22|size1075405	blastn	match_part	87639	88078	440	+	.	ID=scaffold22|size1075405:hsp:8344:3.12.0.0;Parent=scaffold22|size1075405:hit:5064:3.12.0.0;Target=TRINITY_DN13219_c0_g1_i1 1 440 +;Gap=M440
scaffold22|size1075405	blastn	match_part	88172	89141	970	+	.	ID=scaffold22|size1075405:hsp:8345:3.12.0.0;Parent=scaffold22|size1075405:hit:5064:3.12.0.0;Target=TRINITY_DN13219_c0_g1_i1 440 1409 +;Gap=M970
scaffold22|size1075405	blastn	match_part	89222	89420	199	+	.	ID=scaffold22|size1075405:hsp:8346:3.12.0.0;Parent=scaffold22|size1075405:hit:5064:3.12.0.0;Target=TRINITY_DN13219_c0_g1_i1 1408 1606 +;Gap=M199
scaffold22|size1075405	blastn	match_part	89489	89898	410	+	.	ID=scaffold22|size1075405:hsp:8347:3.12.0.0;Parent=scaffold22|size1075405:hit:5064:3.12.0.0;Target=TRINITY_DN13219_c0_g1_i1 1605 2014 +;Gap=M410
scaffold22|size1075405	blastn	match_part	89985	90079	95	+	.	ID=scaffold22|size1075405:hsp:8348:3.12.0.0;Parent=scaffold22|size1075405:hit:5064:3.12.0.0;Target=TRINITY_DN13219_c0_g1_i1 2013 2107 +;Gap=M95
scaffold22|size1075405	blastn	match_part	90186	90217	32	+	.	ID=scaffold22|size1075405:hsp:8349:3.12.0.0;Parent=scaffold22|size1075405:hit:5064:3.12.0.0;Target=TRINITY_DN13219_c0_g1_i1 2105 2136 +;Gap=M32
scaffold22|size1075405	blastn	match_part	90295	90819	525	+	.	ID=scaffold22|size1075405:hsp:8350:3.12.0.0;Parent=scaffold22|size1075405:hit:5064:3.12.0.0;Target=TRINITY_DN13219_c0_g1_i1 2136 2660 +;Gap=M525
scaffold22|size1075405	blastn	expressed_sequence_match	90777	93891	1028	-	.	ID=scaffold22|size1075405:hit:5065:3.12.0.0;Name=TRINITY_DN16043_c0_g1_i5;score=1028
scaffold22|size1075405	blastn	match_part	92834	93891	1028	-	.	ID=scaffold22|size1075405:hsp:8351:3.12.0.0;Parent=scaffold22|size1075405:hit:5065:3.12.0.0;Target=TRINITY_DN16043_c0_g1_i5 19 1076 +;Gap=M1058
scaffold22|size1075405	blastn	match_part	92466	92731	260	-	.	ID=scaffold22|size1075405:hsp:8352:3.12.0.0;Parent=scaffold22|size1075405:hit:5065:3.12.0.0;Target=TRINITY_DN16043_c0_g1_i5 1077 1342 +;Gap=M266
scaffold22|size1075405	blastn	match_part	92343	92398	56	-	.	ID=scaffold22|size1075405:hsp:8353:3.12.0.0;Parent=scaffold22|size1075405:hit:5065:3.12.0.0;Target=TRINITY_DN16043_c0_g1_i5 1339 1394 +;Gap=M56
scaffold22|size1075405	blastn	match_part	91977	92268	292	-	.	ID=scaffold22|size1075405:hsp:8354:3.12.0.0;Parent=scaffold22|size1075405:hit:5065:3.12.0.0;Target=TRINITY_DN16043_c0_g1_i5 1392 1683 +;Gap=M292
scaffold22|size1075405	blastn	match_part	91843	91890	48	-	.	ID=scaffold22|size1075405:hsp:8355:3.12.0.0;Parent=scaffold22|size1075405:hit:5065:3.12.0.0;Target=TRINITY_DN16043_c0_g1_i5 1684 1731 +;Gap=M48
scaffold22|size1075405	blastn	match_part	91404	91766	363	-	.	ID=scaffold22|size1075405:hsp:8356:3.12.0.0;Parent=scaffold22|size1075405:hit:5065:3.12.0.0;Target=TRINITY_DN16043_c0_g1_i5 1731 2093 +;Gap=M363
scaffold22|size1075405	blastn	match_part	90777	91297	521	-	.	ID=scaffold22|size1075405:hsp:8357:3.12.0.0;Parent=scaffold22|size1075405:hit:5065:3.12.0.0;Target=TRINITY_DN16043_c0_g1_i5 2092 2612 +;Gap=M521
scaffold22|size1075405	blastn	expressed_sequence_match	91843	92072	200	-	.	ID=scaffold22|size1075405:hit:5066:3.12.0.0;Name=TRINITY_DN4413_c0_g1_i1;score=200
scaffold22|size1075405	blastn	match_part	91843	92072	200	-	.	ID=scaffold22|size1075405:hsp:8358:3.12.0.0;Parent=scaffold22|size1075405:hit:5066:3.12.0.0;Target=TRINITY_DN4413_c0_g1_i1 1 230 +;Gap=M230
scaffold22|size1075405	blastn	expressed_sequence_match	92343	92556	178	-	.	ID=scaffold22|size1075405:hit:5067:3.12.0.0;Name=TRINITY_DN1405_c0_g1_i1;score=178
scaffold22|size1075405	blastn	match_part	92343	92556	178	-	.	ID=scaffold22|size1075405:hsp:8359:3.12.0.0;Parent=scaffold22|size1075405:hit:5067:3.12.0.0;Target=TRINITY_DN1405_c0_g1_i1 1 214 +;Gap=M214
scaffold22|size1075405	blastn	expressed_sequence_match	87628	90818	524	-	.	ID=scaffold22|size1075405:hit:5068:3.12.0.0;Name=TRINITY_DN759_c0_g1_i1;score=524
scaffold22|size1075405	blastn	match_part	90295	90818	524	-	.	ID=scaffold22|size1075405:hsp:8360:3.12.0.0;Parent=scaffold22|size1075405:hit:5068:3.12.0.0;Target=TRINITY_DN759_c0_g1_i1 1 524 +;Gap=M524
scaffold22|size1075405	blastn	match_part	90186	90217	32	-	.	ID=scaffold22|size1075405:hsp:8361:3.12.0.0;Parent=scaffold22|size1075405:hit:5068:3.12.0.0;Target=TRINITY_DN759_c0_g1_i1 524 555 +;Gap=M32
scaffold22|size1075405	blastn	match_part	89985	90079	95	-	.	ID=scaffold22|size1075405:hsp:8362:3.12.0.0;Parent=scaffold22|size1075405:hit:5068:3.12.0.0;Target=TRINITY_DN759_c0_g1_i1 553 647 +;Gap=M95
scaffold22|size1075405	blastn	match_part	89608	89898	291	-	.	ID=scaffold22|size1075405:hsp:8363:3.12.0.0;Parent=scaffold22|size1075405:hit:5068:3.12.0.0;Target=TRINITY_DN759_c0_g1_i1 646 936 +;Gap=M291
scaffold22|size1075405	blastn	match_part	89489	89531	43	-	.	ID=scaffold22|size1075405:hsp:8364:3.12.0.0;Parent=scaffold22|size1075405:hit:5068:3.12.0.0;Target=TRINITY_DN759_c0_g1_i1 934 976 +;Gap=M43
scaffold22|size1075405	blastn	match_part	89222	89420	193	-	.	ID=scaffold22|size1075405:hsp:8365:3.12.0.0;Parent=scaffold22|size1075405:hit:5068:3.12.0.0;Target=TRINITY_DN759_c0_g1_i1 975 1173 +;Gap=M199
scaffold22|size1075405	blastn	match_part	88172	89141	970	-	.	ID=scaffold22|size1075405:hsp:8366:3.12.0.0;Parent=scaffold22|size1075405:hit:5068:3.12.0.0;Target=TRINITY_DN759_c0_g1_i1 1172 2141 +;Gap=M970
scaffold22|size1075405	blastn	match_part	87628	88078	451	-	.	ID=scaffold22|size1075405:hsp:8367:3.12.0.0;Parent=scaffold22|size1075405:hit:5068:3.12.0.0;Target=TRINITY_DN759_c0_g1_i1 2141 2591 +;Gap=M451
scaffold22|size1075405	blastn	expressed_sequence_match	87639	90819	440	+	.	ID=scaffold22|size1075405:hit:5069:3.12.0.0;Name=TRINITY_DN13219_c0_g1_i2;score=440
scaffold22|size1075405	blastn	match_part	87639	88078	440	+	.	ID=scaffold22|size1075405:hsp:8368:3.12.0.0;Parent=scaffold22|size1075405:hit:5069:3.12.0.0;Target=TRINITY_DN13219_c0_g1_i2 1 440 +;Gap=M440
scaffold22|size1075405	blastn	match_part	88172	89141	970	+	.	ID=scaffold22|size1075405:hsp:8369:3.12.0.0;Parent=scaffold22|size1075405:hit:5069:3.12.0.0;Target=TRINITY_DN13219_c0_g1_i2 440 1409 +;Gap=M970
scaffold22|size1075405	blastn	match_part	89222	89531	310	+	.	ID=scaffold22|size1075405:hsp:8370:3.12.0.0;Parent=scaffold22|size1075405:hit:5069:3.12.0.0;Target=TRINITY_DN13219_c0_g1_i2 1408 1717 +;Gap=M310
scaffold22|size1075405	blastn	match_part	89608	89898	291	+	.	ID=scaffold22|size1075405:hsp:8371:3.12.0.0;Parent=scaffold22|size1075405:hit:5069:3.12.0.0;Target=TRINITY_DN13219_c0_g1_i2 1715 2005 +;Gap=M291
scaffold22|size1075405	blastn	match_part	89985	90079	95	+	.	ID=scaffold22|size1075405:hsp:8372:3.12.0.0;Parent=scaffold22|size1075405:hit:5069:3.12.0.0;Target=TRINITY_DN13219_c0_g1_i2 2004 2098 +;Gap=M95
scaffold22|size1075405	blastn	match_part	90186	90217	32	+	.	ID=scaffold22|size1075405:hsp:8373:3.12.0.0;Parent=scaffold22|size1075405:hit:5069:3.12.0.0;Target=TRINITY_DN13219_c0_g1_i2 2096 2127 +;Gap=M32
scaffold22|size1075405	blastn	match_part	90295	90819	525	+	.	ID=scaffold22|size1075405:hsp:8374:3.12.0.0;Parent=scaffold22|size1075405:hit:5069:3.12.0.0;Target=TRINITY_DN13219_c0_g1_i2 2127 2651 +;Gap=M525
scaffold22|size1075405	blastn	expressed_sequence_match	94074	94409	294	+	.	ID=scaffold22|size1075405:hit:5070:3.12.0.0;Name=TRINITY_DN9847_c0_g2_i1;score=294
scaffold22|size1075405	blastn	match_part	94074	94409	294	+	.	ID=scaffold22|size1075405:hsp:8375:3.12.0.0;Parent=scaffold22|size1075405:hit:5070:3.12.0.0;Target=TRINITY_DN9847_c0_g2_i1 1 336 +;Gap=M336
scaffold22|size1075405	blastn	expressed_sequence_match	94159	95678	1436	+	.	ID=scaffold22|size1075405:hit:5071:3.12.0.0;Name=TRINITY_DN15580_c0_g1_i2;score=1436
scaffold22|size1075405	blastn	match_part	94159	95678	1436	+	.	ID=scaffold22|size1075405:hsp:8376:3.12.0.0;Parent=scaffold22|size1075405:hit:5071:3.12.0.0;Target=TRINITY_DN15580_c0_g1_i2 1 1520 +;Gap=M1520
scaffold22|size1075405	blastn	expressed_sequence_match	94074	96738	2526	+	.	ID=scaffold22|size1075405:hit:5072:3.12.0.0;Name=TRINITY_DN9847_c0_g1_i3;score=2526
scaffold22|size1075405	blastn	match_part	94074	96738	2526	+	.	ID=scaffold22|size1075405:hsp:8377:3.12.0.0;Parent=scaffold22|size1075405:hit:5072:3.12.0.0;Target=TRINITY_DN9847_c0_g1_i3 1 2667 +;Gap=M2665
scaffold22|size1075405	blastn	expressed_sequence_match	97910	98120	181	+	.	ID=scaffold22|size1075405:hit:5073:3.12.0.0;Name=TRINITY_DN17828_c0_g1_i1;score=181
scaffold22|size1075405	blastn	match_part	97910	98120	181	+	.	ID=scaffold22|size1075405:hsp:8378:3.12.0.0;Parent=scaffold22|size1075405:hit:5073:3.12.0.0;Target=TRINITY_DN17828_c0_g1_i1 1 211 +;Gap=M211
scaffold22|size1075405	blastn	expressed_sequence_match	94159	94430	188	+	.	ID=scaffold22|size1075405:hit:5074:3.12.0.0;Name=TRINITY_DN15580_c0_g1_i1;score=188
scaffold22|size1075405	blastn	match_part	94159	94430	188	+	.	ID=scaffold22|size1075405:hsp:8379:3.12.0.0;Parent=scaffold22|size1075405:hit:5074:3.12.0.0;Target=TRINITY_DN15580_c0_g1_i1 1 272 +;Gap=M272
scaffold22|size1075405	blastn	expressed_sequence_match	94074	101495	4053	+	.	ID=scaffold22|size1075405:hit:5075:3.12.0.0;Name=TRINITY_DN9847_c0_g1_i1;score=4053
scaffold22|size1075405	blastn	match_part	94074	98471	4053	+	.	ID=scaffold22|size1075405:hsp:8380:3.12.0.0;Parent=scaffold22|size1075405:hit:5075:3.12.0.0;Target=TRINITY_DN9847_c0_g1_i1 1 4401 +;Gap=M4398
scaffold22|size1075405	blastn	match_part	98553	100007	1431	+	.	ID=scaffold22|size1075405:hsp:8381:3.12.0.0;Parent=scaffold22|size1075405:hit:5075:3.12.0.0;Target=TRINITY_DN9847_c0_g1_i1 4401 5855 +;Gap=M1455
scaffold22|size1075405	blastn	match_part	100099	100661	545	+	.	ID=scaffold22|size1075405:hsp:8382:3.12.0.0;Parent=scaffold22|size1075405:hit:5075:3.12.0.0;Target=TRINITY_DN9847_c0_g1_i1 5855 6417 +;Gap=M563
scaffold22|size1075405	blastn	match_part	100733	101495	701	+	.	ID=scaffold22|size1075405:hsp:8383:3.12.0.0;Parent=scaffold22|size1075405:hit:5075:3.12.0.0;Target=TRINITY_DN9847_c0_g1_i1 6416 7178 +;Gap=M763
scaffold22|size1075405	blastn	expressed_sequence_match	95972	101041	2424	+	.	ID=scaffold22|size1075405:hit:5076:3.12.0.0;Name=TRINITY_DN17828_c0_g3_i3;score=2424
scaffold22|size1075405	blastn	match_part	95972	98471	2424	+	.	ID=scaffold22|size1075405:hsp:8384:3.12.0.0;Parent=scaffold22|size1075405:hit:5076:3.12.0.0;Target=TRINITY_DN17828_c0_g3_i3 1 2497 +;Gap=M2500
scaffold22|size1075405	blastn	match_part	98553	100007	1449	+	.	ID=scaffold22|size1075405:hsp:8385:3.12.0.0;Parent=scaffold22|size1075405:hit:5076:3.12.0.0;Target=TRINITY_DN17828_c0_g3_i3 2497 3951 +;Gap=M1455
scaffold22|size1075405	blastn	match_part	100099	101041	909	+	.	ID=scaffold22|size1075405:hsp:8386:3.12.0.0;Parent=scaffold22|size1075405:hit:5076:3.12.0.0;Target=TRINITY_DN17828_c0_g3_i3 3951 4894 +;Gap=M943
scaffold22|size1075405	blastn	expressed_sequence_match	95972	100200	2424	+	.	ID=scaffold22|size1075405:hit:5077:3.12.0.0;Name=TRINITY_DN17828_c0_g3_i1;score=2424
scaffold22|size1075405	blastn	match_part	95972	98471	2424	+	.	ID=scaffold22|size1075405:hsp:8387:3.12.0.0;Parent=scaffold22|size1075405:hit:5077:3.12.0.0;Target=TRINITY_DN17828_c0_g3_i1 1 2497 +;Gap=M2500
scaffold22|size1075405	blastn	match_part	98553	100200	1642	+	.	ID=scaffold22|size1075405:hsp:8388:3.12.0.0;Parent=scaffold22|size1075405:hit:5077:3.12.0.0;Target=TRINITY_DN17828_c0_g3_i1 2497 4144 +;Gap=M1648
scaffold22|size1075405	blastn	expressed_sequence_match	96036	101541	2221	+	.	ID=scaffold22|size1075405:hit:5078:3.12.0.0;Name=TRINITY_DN17828_c0_g3_i2;score=2221
scaffold22|size1075405	blastn	match_part	96036	98471	2221	+	.	ID=scaffold22|size1075405:hsp:8389:3.12.0.0;Parent=scaffold22|size1075405:hit:5078:3.12.0.0;Target=TRINITY_DN17828_c0_g3_i2 40 2481 +;Gap=M2436
scaffold22|size1075405	blastn	match_part	98553	100007	1449	+	.	ID=scaffold22|size1075405:hsp:8390:3.12.0.0;Parent=scaffold22|size1075405:hit:5078:3.12.0.0;Target=TRINITY_DN17828_c0_g3_i2 2481 3935 +;Gap=M1455
scaffold22|size1075405	blastn	match_part	100099	100661	551	+	.	ID=scaffold22|size1075405:hsp:8391:3.12.0.0;Parent=scaffold22|size1075405:hit:5078:3.12.0.0;Target=TRINITY_DN17828_c0_g3_i2 3935 4497 +;Gap=M563
scaffold22|size1075405	blastn	match_part	100733	101541	735	+	.	ID=scaffold22|size1075405:hsp:8392:3.12.0.0;Parent=scaffold22|size1075405:hit:5078:3.12.0.0;Target=TRINITY_DN17828_c0_g3_i2 4496 5304 +;Gap=M809
scaffold22|size1075405	est2genome	expressed_sequence_match	87639	90819	13550	+	.	ID=scaffold22|size1075405:hit:5079:3.12.0.0;Name=TRINITY_DN13219_c0_g1_i3;score=13550
scaffold22|size1075405	est2genome	match_part	87639	88078	13550	+	.	ID=scaffold22|size1075405:hsp:8393:3.12.0.0;Parent=scaffold22|size1075405:hit:5079:3.12.0.0;Target=TRINITY_DN13219_c0_g1_i3 1 440 +;Gap=M440
scaffold22|size1075405	est2genome	match_part	88173	89141	13550	+	.	ID=scaffold22|size1075405:hsp:8394:3.12.0.0;Parent=scaffold22|size1075405:hit:5079:3.12.0.0;Target=TRINITY_DN13219_c0_g1_i3 441 1409 +;Gap=M969
scaffold22|size1075405	est2genome	match_part	89224	89897	13550	+	.	ID=scaffold22|size1075405:hsp:8395:3.12.0.0;Parent=scaffold22|size1075405:hit:5079:3.12.0.0;Target=TRINITY_DN13219_c0_g1_i3 1410 2083 +;Gap=M674
scaffold22|size1075405	est2genome	match_part	89986	90076	13550	+	.	ID=scaffold22|size1075405:hsp:8396:3.12.0.0;Parent=scaffold22|size1075405:hit:5079:3.12.0.0;Target=TRINITY_DN13219_c0_g1_i3 2084 2174 +;Gap=M91
scaffold22|size1075405	est2genome	match_part	90186	90217	13550	+	.	ID=scaffold22|size1075405:hsp:8397:3.12.0.0;Parent=scaffold22|size1075405:hit:5079:3.12.0.0;Target=TRINITY_DN13219_c0_g1_i3 2175 2206 +;Gap=M32
scaffold22|size1075405	est2genome	match_part	90296	90819	13550	+	.	ID=scaffold22|size1075405:hsp:8398:3.12.0.0;Parent=scaffold22|size1075405:hit:5079:3.12.0.0;Target=TRINITY_DN13219_c0_g1_i3 2207 2730 +;Gap=M524
scaffold22|size1075405	est2genome	expressed_sequence_match	87639	90819	13325	+	.	ID=scaffold22|size1075405:hit:5080:3.12.0.0;Name=TRINITY_DN13219_c0_g1_i7;score=13325
scaffold22|size1075405	est2genome	match_part	87639	88078	13325	+	.	ID=scaffold22|size1075405:hsp:8399:3.12.0.0;Parent=scaffold22|size1075405:hit:5080:3.12.0.0;Target=TRINITY_DN13219_c0_g1_i7 1 440 +;Gap=M440
scaffold22|size1075405	est2genome	match_part	88173	89141	13325	+	.	ID=scaffold22|size1075405:hsp:8400:3.12.0.0;Parent=scaffold22|size1075405:hit:5080:3.12.0.0;Target=TRINITY_DN13219_c0_g1_i7 441 1409 +;Gap=M969
scaffold22|size1075405	est2genome	match_part	89224	89420	13325	+	.	ID=scaffold22|size1075405:hsp:8401:3.12.0.0;Parent=scaffold22|size1075405:hit:5080:3.12.0.0;Target=TRINITY_DN13219_c0_g1_i7 1410 1606 +;Gap=M197
scaffold22|size1075405	est2genome	match_part	89491	89531	13325	+	.	ID=scaffold22|size1075405:hsp:8402:3.12.0.0;Parent=scaffold22|size1075405:hit:5080:3.12.0.0;Target=TRINITY_DN13219_c0_g1_i7 1607 1647 +;Gap=M41
scaffold22|size1075405	est2genome	match_part	89611	89897	13325	+	.	ID=scaffold22|size1075405:hsp:8403:3.12.0.0;Parent=scaffold22|size1075405:hit:5080:3.12.0.0;Target=TRINITY_DN13219_c0_g1_i7 1648 1934 +;Gap=M287
scaffold22|size1075405	est2genome	match_part	89986	90217	13325	+	.	ID=scaffold22|size1075405:hsp:8404:3.12.0.0;Parent=scaffold22|size1075405:hit:5080:3.12.0.0;Target=TRINITY_DN13219_c0_g1_i7 1935 2166 +;Gap=M232
scaffold22|size1075405	est2genome	match_part	90296	90819	13325	+	.	ID=scaffold22|size1075405:hsp:8405:3.12.0.0;Parent=scaffold22|size1075405:hit:5080:3.12.0.0;Target=TRINITY_DN13219_c0_g1_i7 2167 2690 +;Gap=M524
scaffold22|size1075405	est2genome	expressed_sequence_match	87639	90819	13730	+	.	ID=scaffold22|size1075405:hit:5081:3.12.0.0;Name=TRINITY_DN13219_c0_g1_i4;score=13730
scaffold22|size1075405	est2genome	match_part	87639	88078	13730	+	.	ID=scaffold22|size1075405:hsp:8406:3.12.0.0;Parent=scaffold22|size1075405:hit:5081:3.12.0.0;Target=TRINITY_DN13219_c0_g1_i4 1 440 +;Gap=M440
scaffold22|size1075405	est2genome	match_part	88173	89141	13730	+	.	ID=scaffold22|size1075405:hsp:8407:3.12.0.0;Parent=scaffold22|size1075405:hit:5081:3.12.0.0;Target=TRINITY_DN13219_c0_g1_i4 441 1409 +;Gap=M969
scaffold22|size1075405	est2genome	match_part	89224	89420	13730	+	.	ID=scaffold22|size1075405:hsp:8408:3.12.0.0;Parent=scaffold22|size1075405:hit:5081:3.12.0.0;Target=TRINITY_DN13219_c0_g1_i4 1410 1606 +;Gap=M197
scaffold22|size1075405	est2genome	match_part	89491	89531	13730	+	.	ID=scaffold22|size1075405:hsp:8409:3.12.0.0;Parent=scaffold22|size1075405:hit:5081:3.12.0.0;Target=TRINITY_DN13219_c0_g1_i4 1607 1647 +;Gap=M41
scaffold22|size1075405	est2genome	match_part	89611	89897	13730	+	.	ID=scaffold22|size1075405:hsp:8410:3.12.0.0;Parent=scaffold22|size1075405:hit:5081:3.12.0.0;Target=TRINITY_DN13219_c0_g1_i4 1648 1934 +;Gap=M287
scaffold22|size1075405	est2genome	match_part	89986	90819	13730	+	.	ID=scaffold22|size1075405:hsp:8411:3.12.0.0;Parent=scaffold22|size1075405:hit:5081:3.12.0.0;Target=TRINITY_DN13219_c0_g1_i4 1935 2768 +;Gap=M834
scaffold22|size1075405	est2genome	expressed_sequence_match	91700	93900	9602	-	.	ID=scaffold22|size1075405:hit:5082:3.12.0.0;Name=TRINITY_DN16043_c0_g1_i4;score=9602
scaffold22|size1075405	est2genome	match_part	92834	93900	9602	-	.	ID=scaffold22|size1075405:hsp:8412:3.12.0.0;Parent=scaffold22|size1075405:hit:5082:3.12.0.0;Target=TRINITY_DN16043_c0_g1_i4 11 1076 +;Gap=M1067
scaffold22|size1075405	est2genome	match_part	92466	92731	9602	-	.	ID=scaffold22|size1075405:hsp:8413:3.12.0.0;Parent=scaffold22|size1075405:hit:5082:3.12.0.0;Target=TRINITY_DN16043_c0_g1_i4 1077 1342 +;Gap=M266
scaffold22|size1075405	est2genome	match_part	92344	92394	9602	-	.	ID=scaffold22|size1075405:hsp:8414:3.12.0.0;Parent=scaffold22|size1075405:hit:5082:3.12.0.0;Target=TRINITY_DN16043_c0_g1_i4 1343 1393 +;Gap=M51
scaffold22|size1075405	est2genome	match_part	91700	92266	9602	-	.	ID=scaffold22|size1075405:hsp:8415:3.12.0.0;Parent=scaffold22|size1075405:hit:5082:3.12.0.0;Target=TRINITY_DN16043_c0_g1_i4 1394 1960 +;Gap=M567
scaffold22|size1075405	est2genome	expressed_sequence_match	91275	91722	2240	+	.	ID=scaffold22|size1075405:hit:5083:3.12.0.0;Name=TRINITY_DN16043_c0_g1_i1;score=2240
scaffold22|size1075405	est2genome	match_part	91275	91722	2240	+	.	ID=scaffold22|size1075405:hsp:8416:3.12.0.0;Parent=scaffold22|size1075405:hit:5083:3.12.0.0;Target=TRINITY_DN16043_c0_g1_i1 1 448 -;Gap=M448
scaffold22|size1075405	est2genome	expressed_sequence_match	90777	92364	6903	-	.	ID=scaffold22|size1075405:hit:5084:3.12.0.0;Name=TRINITY_DN16043_c0_g1_i3;score=6903
scaffold22|size1075405	est2genome	match_part	91843	92364	6903	-	.	ID=scaffold22|size1075405:hsp:8417:3.12.0.0;Parent=scaffold22|size1075405:hit:5084:3.12.0.0;Target=TRINITY_DN16043_c0_g1_i3 1 522 +;Gap=M522
scaffold22|size1075405	est2genome	match_part	91404	91765	6903	-	.	ID=scaffold22|size1075405:hsp:8418:3.12.0.0;Parent=scaffold22|size1075405:hit:5084:3.12.0.0;Target=TRINITY_DN16043_c0_g1_i3 523 884 +;Gap=M362
scaffold22|size1075405	est2genome	match_part	90777	91295	6903	-	.	ID=scaffold22|size1075405:hsp:8419:3.12.0.0;Parent=scaffold22|size1075405:hit:5084:3.12.0.0;Target=TRINITY_DN16043_c0_g1_i3 885 1403 +;Gap=M519
scaffold22|size1075405	est2genome	expressed_sequence_match	87639	90819	13260	+	.	ID=scaffold22|size1075405:hit:5085:3.12.0.0;Name=TRINITY_DN13219_c0_g1_i5;score=13260
scaffold22|size1075405	est2genome	match_part	87639	89141	13260	+	.	ID=scaffold22|size1075405:hsp:8420:3.12.0.0;Parent=scaffold22|size1075405:hit:5085:3.12.0.0;Target=TRINITY_DN13219_c0_g1_i5 1 1503 +;Gap=M1503
scaffold22|size1075405	est2genome	match_part	89224	89420	13260	+	.	ID=scaffold22|size1075405:hsp:8421:3.12.0.0;Parent=scaffold22|size1075405:hit:5085:3.12.0.0;Target=TRINITY_DN13219_c0_g1_i5 1504 1700 +;Gap=M197
scaffold22|size1075405	est2genome	match_part	89491	89531	13260	+	.	ID=scaffold22|size1075405:hsp:8422:3.12.0.0;Parent=scaffold22|size1075405:hit:5085:3.12.0.0;Target=TRINITY_DN13219_c0_g1_i5 1701 1741 +;Gap=M41
scaffold22|size1075405	est2genome	match_part	89611	89897	13260	+	.	ID=scaffold22|size1075405:hsp:8423:3.12.0.0;Parent=scaffold22|size1075405:hit:5085:3.12.0.0;Target=TRINITY_DN13219_c0_g1_i5 1742 2028 +;Gap=M287
scaffold22|size1075405	est2genome	match_part	89986	90076	13260	+	.	ID=scaffold22|size1075405:hsp:8424:3.12.0.0;Parent=scaffold22|size1075405:hit:5085:3.12.0.0;Target=TRINITY_DN13219_c0_g1_i5 2029 2119 +;Gap=M91
scaffold22|size1075405	est2genome	match_part	90186	90217	13260	+	.	ID=scaffold22|size1075405:hsp:8425:3.12.0.0;Parent=scaffold22|size1075405:hit:5085:3.12.0.0;Target=TRINITY_DN13219_c0_g1_i5 2120 2151 +;Gap=M32
scaffold22|size1075405	est2genome	match_part	90296	90819	13260	+	.	ID=scaffold22|size1075405:hsp:8426:3.12.0.0;Parent=scaffold22|size1075405:hit:5085:3.12.0.0;Target=TRINITY_DN13219_c0_g1_i5 2152 2675 +;Gap=M524
scaffold22|size1075405	est2genome	expressed_sequence_match	90777	93900	13252	-	.	ID=scaffold22|size1075405:hit:5086:3.12.0.0;Name=TRINITY_DN16043_c0_g1_i2;score=13252
scaffold22|size1075405	est2genome	match_part	92834	93900	13252	-	.	ID=scaffold22|size1075405:hsp:8427:3.12.0.0;Parent=scaffold22|size1075405:hit:5086:3.12.0.0;Target=TRINITY_DN16043_c0_g1_i2 11 1076 +;Gap=M1067
scaffold22|size1075405	est2genome	match_part	92466	92731	13252	-	.	ID=scaffold22|size1075405:hsp:8428:3.12.0.0;Parent=scaffold22|size1075405:hit:5086:3.12.0.0;Target=TRINITY_DN16043_c0_g1_i2 1077 1342 +;Gap=M266
scaffold22|size1075405	est2genome	match_part	92344	92394	13252	-	.	ID=scaffold22|size1075405:hsp:8429:3.12.0.0;Parent=scaffold22|size1075405:hit:5086:3.12.0.0;Target=TRINITY_DN16043_c0_g1_i2 1343 1393 +;Gap=M51
scaffold22|size1075405	est2genome	match_part	91843	92266	13252	-	.	ID=scaffold22|size1075405:hsp:8430:3.12.0.0;Parent=scaffold22|size1075405:hit:5086:3.12.0.0;Target=TRINITY_DN16043_c0_g1_i2 1394 1817 +;Gap=M424
scaffold22|size1075405	est2genome	match_part	91404	91765	13252	-	.	ID=scaffold22|size1075405:hsp:8431:3.12.0.0;Parent=scaffold22|size1075405:hit:5086:3.12.0.0;Target=TRINITY_DN16043_c0_g1_i2 1818 2179 +;Gap=M362
scaffold22|size1075405	est2genome	match_part	90777	91295	13252	-	.	ID=scaffold22|size1075405:hsp:8432:3.12.0.0;Parent=scaffold22|size1075405:hit:5086:3.12.0.0;Target=TRINITY_DN16043_c0_g1_i2 2180 2698 +;Gap=M519
scaffold22|size1075405	est2genome	expressed_sequence_match	87639	90819	13184	+	.	ID=scaffold22|size1075405:hit:5087:3.12.0.0;Name=TRINITY_DN13219_c0_g1_i1;score=13184
scaffold22|size1075405	est2genome	match_part	87639	88078	13184	+	.	ID=scaffold22|size1075405:hsp:8433:3.12.0.0;Parent=scaffold22|size1075405:hit:5087:3.12.0.0;Target=TRINITY_DN13219_c0_g1_i1 1 440 +;Gap=M440
scaffold22|size1075405	est2genome	match_part	88173	89141	13184	+	.	ID=scaffold22|size1075405:hsp:8434:3.12.0.0;Parent=scaffold22|size1075405:hit:5087:3.12.0.0;Target=TRINITY_DN13219_c0_g1_i1 441 1409 +;Gap=M969
scaffold22|size1075405	est2genome	match_part	89224	89420	13184	+	.	ID=scaffold22|size1075405:hsp:8435:3.12.0.0;Parent=scaffold22|size1075405:hit:5087:3.12.0.0;Target=TRINITY_DN13219_c0_g1_i1 1410 1606 +;Gap=M197
scaffold22|size1075405	est2genome	match_part	89491	89897	13184	+	.	ID=scaffold22|size1075405:hsp:8436:3.12.0.0;Parent=scaffold22|size1075405:hit:5087:3.12.0.0;Target=TRINITY_DN13219_c0_g1_i1 1607 2013 +;Gap=M407
scaffold22|size1075405	est2genome	match_part	89986	90076	13184	+	.	ID=scaffold22|size1075405:hsp:8437:3.12.0.0;Parent=scaffold22|size1075405:hit:5087:3.12.0.0;Target=TRINITY_DN13219_c0_g1_i1 2014 2104 +;Gap=M91
scaffold22|size1075405	est2genome	match_part	90186	90217	13184	+	.	ID=scaffold22|size1075405:hsp:8438:3.12.0.0;Parent=scaffold22|size1075405:hit:5087:3.12.0.0;Target=TRINITY_DN13219_c0_g1_i1 2105 2136 +;Gap=M32
scaffold22|size1075405	est2genome	match_part	90296	90819	13184	+	.	ID=scaffold22|size1075405:hsp:8439:3.12.0.0;Parent=scaffold22|size1075405:hit:5087:3.12.0.0;Target=TRINITY_DN13219_c0_g1_i1 2137 2660 +;Gap=M524
scaffold22|size1075405	est2genome	expressed_sequence_match	90777	93900	12800	-	.	ID=scaffold22|size1075405:hit:5088:3.12.0.0;Name=TRINITY_DN16043_c0_g1_i5;score=12800
scaffold22|size1075405	est2genome	match_part	92834	93900	12800	-	.	ID=scaffold22|size1075405:hsp:8440:3.12.0.0;Parent=scaffold22|size1075405:hit:5088:3.12.0.0;Target=TRINITY_DN16043_c0_g1_i5 11 1076 +;Gap=M1067
scaffold22|size1075405	est2genome	match_part	92466	92731	12800	-	.	ID=scaffold22|size1075405:hsp:8441:3.12.0.0;Parent=scaffold22|size1075405:hit:5088:3.12.0.0;Target=TRINITY_DN16043_c0_g1_i5 1077 1342 +;Gap=M266
scaffold22|size1075405	est2genome	match_part	92344	92394	12800	-	.	ID=scaffold22|size1075405:hsp:8442:3.12.0.0;Parent=scaffold22|size1075405:hit:5088:3.12.0.0;Target=TRINITY_DN16043_c0_g1_i5 1343 1393 +;Gap=M51
scaffold22|size1075405	est2genome	match_part	91977	92266	12800	-	.	ID=scaffold22|size1075405:hsp:8443:3.12.0.0;Parent=scaffold22|size1075405:hit:5088:3.12.0.0;Target=TRINITY_DN16043_c0_g1_i5 1394 1683 +;Gap=M290
scaffold22|size1075405	est2genome	match_part	91843	91890	12800	-	.	ID=scaffold22|size1075405:hsp:8444:3.12.0.0;Parent=scaffold22|size1075405:hit:5088:3.12.0.0;Target=TRINITY_DN16043_c0_g1_i5 1684 1731 +;Gap=M48
scaffold22|size1075405	est2genome	match_part	91404	91765	12800	-	.	ID=scaffold22|size1075405:hsp:8445:3.12.0.0;Parent=scaffold22|size1075405:hit:5088:3.12.0.0;Target=TRINITY_DN16043_c0_g1_i5 1732 2093 +;Gap=M362
scaffold22|size1075405	est2genome	match_part	90777	91295	12800	-	.	ID=scaffold22|size1075405:hsp:8446:3.12.0.0;Parent=scaffold22|size1075405:hit:5088:3.12.0.0;Target=TRINITY_DN16043_c0_g1_i5 2094 2612 +;Gap=M519
scaffold22|size1075405	est2genome	expressed_sequence_match	91722	92072	1288	-	.	ID=scaffold22|size1075405:hit:5089:3.12.0.0;Name=TRINITY_DN4413_c0_g1_i1;score=1288
scaffold22|size1075405	est2genome	match_part	91843	92072	1288	-	.	ID=scaffold22|size1075405:hsp:8447:3.12.0.0;Parent=scaffold22|size1075405:hit:5089:3.12.0.0;Target=TRINITY_DN4413_c0_g1_i1 1 230 +;Gap=M230
scaffold22|size1075405	est2genome	match_part	91722	91765	1288	-	.	ID=scaffold22|size1075405:hsp:8448:3.12.0.0;Parent=scaffold22|size1075405:hit:5089:3.12.0.0;Target=TRINITY_DN4413_c0_g1_i1 231 274 +;Gap=M44
scaffold22|size1075405	est2genome	expressed_sequence_match	92250	92556	1086	-	.	ID=scaffold22|size1075405:hit:5090:3.12.0.0;Name=TRINITY_DN1405_c0_g1_i1;score=1086
scaffold22|size1075405	est2genome	match_part	92344	92556	1086	-	.	ID=scaffold22|size1075405:hsp:8449:3.12.0.0;Parent=scaffold22|size1075405:hit:5090:3.12.0.0;Target=TRINITY_DN1405_c0_g1_i1 1 213 +;Gap=M213
scaffold22|size1075405	est2genome	match_part	92250	92266	1086	-	.	ID=scaffold22|size1075405:hsp:8450:3.12.0.0;Parent=scaffold22|size1075405:hit:5090:3.12.0.0;Target=TRINITY_DN1405_c0_g1_i1 214 230 +;Gap=M17
scaffold22|size1075405	est2genome	expressed_sequence_match	87628	90818	12803	+	.	ID=scaffold22|size1075405:hit:5091:3.12.0.0;Name=TRINITY_DN759_c0_g1_i1;score=12803
scaffold22|size1075405	est2genome	match_part	87628	88078	12803	+	.	ID=scaffold22|size1075405:hsp:8451:3.12.0.0;Parent=scaffold22|size1075405:hit:5091:3.12.0.0;Target=TRINITY_DN759_c0_g1_i1 2141 2591 -;Gap=M451
scaffold22|size1075405	est2genome	match_part	88173	89141	12803	+	.	ID=scaffold22|size1075405:hsp:8452:3.12.0.0;Parent=scaffold22|size1075405:hit:5091:3.12.0.0;Target=TRINITY_DN759_c0_g1_i1 1172 2140 -;Gap=M969
scaffold22|size1075405	est2genome	match_part	89224	89420	12803	+	.	ID=scaffold22|size1075405:hsp:8453:3.12.0.0;Parent=scaffold22|size1075405:hit:5091:3.12.0.0;Target=TRINITY_DN759_c0_g1_i1 975 1171 -;Gap=M197
scaffold22|size1075405	est2genome	match_part	89491	89531	12803	+	.	ID=scaffold22|size1075405:hsp:8454:3.12.0.0;Parent=scaffold22|size1075405:hit:5091:3.12.0.0;Target=TRINITY_DN759_c0_g1_i1 934 974 -;Gap=M41
scaffold22|size1075405	est2genome	match_part	89611	89897	12803	+	.	ID=scaffold22|size1075405:hsp:8455:3.12.0.0;Parent=scaffold22|size1075405:hit:5091:3.12.0.0;Target=TRINITY_DN759_c0_g1_i1 647 933 -;Gap=M287
scaffold22|size1075405	est2genome	match_part	89986	90076	12803	+	.	ID=scaffold22|size1075405:hsp:8456:3.12.0.0;Parent=scaffold22|size1075405:hit:5091:3.12.0.0;Target=TRINITY_DN759_c0_g1_i1 556 646 -;Gap=M91
scaffold22|size1075405	est2genome	match_part	90186	90217	12803	+	.	ID=scaffold22|size1075405:hsp:8457:3.12.0.0;Parent=scaffold22|size1075405:hit:5091:3.12.0.0;Target=TRINITY_DN759_c0_g1_i1 524 555 -;Gap=M32
scaffold22|size1075405	est2genome	match_part	90296	90818	12803	+	.	ID=scaffold22|size1075405:hsp:8458:3.12.0.0;Parent=scaffold22|size1075405:hit:5091:3.12.0.0;Target=TRINITY_DN759_c0_g1_i1 1 523 -;Gap=M523
scaffold22|size1075405	est2genome	expressed_sequence_match	87639	90819	13128	+	.	ID=scaffold22|size1075405:hit:5092:3.12.0.0;Name=TRINITY_DN13219_c0_g1_i2;score=13128
scaffold22|size1075405	est2genome	match_part	87639	88078	13128	+	.	ID=scaffold22|size1075405:hsp:8459:3.12.0.0;Parent=scaffold22|size1075405:hit:5092:3.12.0.0;Target=TRINITY_DN13219_c0_g1_i2 1 440 +;Gap=M440
scaffold22|size1075405	est2genome	match_part	88173	89141	13128	+	.	ID=scaffold22|size1075405:hsp:8460:3.12.0.0;Parent=scaffold22|size1075405:hit:5092:3.12.0.0;Target=TRINITY_DN13219_c0_g1_i2 441 1409 +;Gap=M969
scaffold22|size1075405	est2genome	match_part	89224	89531	13128	+	.	ID=scaffold22|size1075405:hsp:8461:3.12.0.0;Parent=scaffold22|size1075405:hit:5092:3.12.0.0;Target=TRINITY_DN13219_c0_g1_i2 1410 1717 +;Gap=M308
scaffold22|size1075405	est2genome	match_part	89611	89897	13128	+	.	ID=scaffold22|size1075405:hsp:8462:3.12.0.0;Parent=scaffold22|size1075405:hit:5092:3.12.0.0;Target=TRINITY_DN13219_c0_g1_i2 1718 2004 +;Gap=M287
scaffold22|size1075405	est2genome	match_part	89986	90076	13128	+	.	ID=scaffold22|size1075405:hsp:8463:3.12.0.0;Parent=scaffold22|size1075405:hit:5092:3.12.0.0;Target=TRINITY_DN13219_c0_g1_i2 2005 2095 +;Gap=M91
scaffold22|size1075405	est2genome	match_part	90186	90217	13128	+	.	ID=scaffold22|size1075405:hsp:8464:3.12.0.0;Parent=scaffold22|size1075405:hit:5092:3.12.0.0;Target=TRINITY_DN13219_c0_g1_i2 2096 2127 +;Gap=M32
scaffold22|size1075405	est2genome	match_part	90296	90819	13128	+	.	ID=scaffold22|size1075405:hsp:8465:3.12.0.0;Parent=scaffold22|size1075405:hit:5092:3.12.0.0;Target=TRINITY_DN13219_c0_g1_i2 2128 2651 +;Gap=M524
scaffold22|size1075405	est2genome	expressed_sequence_match	94074	94409	1617	+	.	ID=scaffold22|size1075405:hit:5093:3.12.0.0;Name=TRINITY_DN9847_c0_g2_i1;score=1617
scaffold22|size1075405	est2genome	match_part	94074	94409	1617	+	.	ID=scaffold22|size1075405:hsp:8466:3.12.0.0;Parent=scaffold22|size1075405:hit:5093:3.12.0.0;Target=TRINITY_DN9847_c0_g2_i1 1 336 +;Gap=M336
scaffold22|size1075405	est2genome	expressed_sequence_match	94159	95678	7474	+	.	ID=scaffold22|size1075405:hit:5094:3.12.0.0;Name=TRINITY_DN15580_c0_g1_i2;score=7474
scaffold22|size1075405	est2genome	match_part	94159	95678	7474	+	.	ID=scaffold22|size1075405:hsp:8467:3.12.0.0;Parent=scaffold22|size1075405:hit:5094:3.12.0.0;Target=TRINITY_DN15580_c0_g1_i2 1 1520 +;Gap=M1520
scaffold22|size1075405	est2genome	expressed_sequence_match	94074	96738	13126	+	.	ID=scaffold22|size1075405:hit:5095:3.12.0.0;Name=TRINITY_DN9847_c0_g1_i3;score=13126
scaffold22|size1075405	est2genome	match_part	94074	96738	13126	+	.	ID=scaffold22|size1075405:hsp:8468:3.12.0.0;Parent=scaffold22|size1075405:hit:5095:3.12.0.0;Target=TRINITY_DN9847_c0_g1_i3 1 2667 +;Gap=M2665
scaffold22|size1075405	est2genome	expressed_sequence_match	97910	98120	1010	+	.	ID=scaffold22|size1075405:hit:5096:3.12.0.0;Name=TRINITY_DN17828_c0_g1_i1;score=1010
scaffold22|size1075405	est2genome	match_part	97910	98120	1010	+	.	ID=scaffold22|size1075405:hsp:8469:3.12.0.0;Parent=scaffold22|size1075405:hit:5096:3.12.0.0;Target=TRINITY_DN17828_c0_g1_i1 1 211 +;Gap=M211
scaffold22|size1075405	est2genome	expressed_sequence_match	94159	94454	1271	+	.	ID=scaffold22|size1075405:hit:5097:3.12.0.0;Name=TRINITY_DN15580_c0_g1_i1;score=1271
scaffold22|size1075405	est2genome	match_part	94159	94454	1271	+	.	ID=scaffold22|size1075405:hsp:8470:3.12.0.0;Parent=scaffold22|size1075405:hit:5097:3.12.0.0;Target=TRINITY_DN15580_c0_g1_i1 1 296 +;Gap=M296
scaffold22|size1075405	est2genome	expressed_sequence_match	94074	101495	35177	+	.	ID=scaffold22|size1075405:hit:5098:3.12.0.0;Name=TRINITY_DN9847_c0_g1_i1;score=35177
scaffold22|size1075405	est2genome	match_part	94074	98471	35177	+	.	ID=scaffold22|size1075405:hsp:8471:3.12.0.0;Parent=scaffold22|size1075405:hit:5098:3.12.0.0;Target=TRINITY_DN9847_c0_g1_i1 1 4401 +;Gap=M4398
scaffold22|size1075405	est2genome	match_part	98554	100007	35177	+	.	ID=scaffold22|size1075405:hsp:8472:3.12.0.0;Parent=scaffold22|size1075405:hit:5098:3.12.0.0;Target=TRINITY_DN9847_c0_g1_i1 4402 5855 +;Gap=M1454
scaffold22|size1075405	est2genome	match_part	100100	100660	35177	+	.	ID=scaffold22|size1075405:hsp:8473:3.12.0.0;Parent=scaffold22|size1075405:hit:5098:3.12.0.0;Target=TRINITY_DN9847_c0_g1_i1 5856 6416 +;Gap=M561
scaffold22|size1075405	est2genome	match_part	100734	101495	35177	+	.	ID=scaffold22|size1075405:hsp:8474:3.12.0.0;Parent=scaffold22|size1075405:hit:5098:3.12.0.0;Target=TRINITY_DN9847_c0_g1_i1 6417 7178 +;Gap=M762
scaffold22|size1075405	est2genome	expressed_sequence_match	95972	101041	24275	+	.	ID=scaffold22|size1075405:hit:5099:3.12.0.0;Name=TRINITY_DN17828_c0_g3_i3;score=24275
scaffold22|size1075405	est2genome	match_part	95972	98471	24275	+	.	ID=scaffold22|size1075405:hsp:8475:3.12.0.0;Parent=scaffold22|size1075405:hit:5099:3.12.0.0;Target=TRINITY_DN17828_c0_g3_i3 1 2497 +;Gap=M2500
scaffold22|size1075405	est2genome	match_part	98554	100007	24275	+	.	ID=scaffold22|size1075405:hsp:8476:3.12.0.0;Parent=scaffold22|size1075405:hit:5099:3.12.0.0;Target=TRINITY_DN17828_c0_g3_i3 2498 3951 +;Gap=M1454
scaffold22|size1075405	est2genome	match_part	100100	101041	24275	+	.	ID=scaffold22|size1075405:hsp:8477:3.12.0.0;Parent=scaffold22|size1075405:hit:5099:3.12.0.0;Target=TRINITY_DN17828_c0_g3_i3 3952 4894 +;Gap=M942
scaffold22|size1075405	est2genome	expressed_sequence_match	95972	100200	20591	+	.	ID=scaffold22|size1075405:hit:5100:3.12.0.0;Name=TRINITY_DN17828_c0_g3_i1;score=20591
scaffold22|size1075405	est2genome	match_part	95972	98471	20591	+	.	ID=scaffold22|size1075405:hsp:8478:3.12.0.0;Parent=scaffold22|size1075405:hit:5100:3.12.0.0;Target=TRINITY_DN17828_c0_g3_i1 1 2497 +;Gap=M2500
scaffold22|size1075405	est2genome	match_part	98554	100200	20591	+	.	ID=scaffold22|size1075405:hsp:8479:3.12.0.0;Parent=scaffold22|size1075405:hit:5100:3.12.0.0;Target=TRINITY_DN17828_c0_g3_i1 2498 4144 +;Gap=M1647
scaffold22|size1075405	est2genome	expressed_sequence_match	95996	101541	25958	+	.	ID=scaffold22|size1075405:hit:5101:3.12.0.0;Name=TRINITY_DN17828_c0_g3_i2;score=25958
scaffold22|size1075405	est2genome	match_part	95996	98471	25958	+	.	ID=scaffold22|size1075405:hsp:8480:3.12.0.0;Parent=scaffold22|size1075405:hit:5101:3.12.0.0;Target=TRINITY_DN17828_c0_g3_i2 1 2481 +;Gap=M2476
scaffold22|size1075405	est2genome	match_part	98554	100007	25958	+	.	ID=scaffold22|size1075405:hsp:8481:3.12.0.0;Parent=scaffold22|size1075405:hit:5101:3.12.0.0;Target=TRINITY_DN17828_c0_g3_i2 2482 3935 +;Gap=M1454
scaffold22|size1075405	est2genome	match_part	100100	100660	25958	+	.	ID=scaffold22|size1075405:hsp:8482:3.12.0.0;Parent=scaffold22|size1075405:hit:5101:3.12.0.0;Target=TRINITY_DN17828_c0_g3_i2 3936 4496 +;Gap=M561
scaffold22|size1075405	est2genome	match_part	100734	101541	25958	+	.	ID=scaffold22|size1075405:hsp:8483:3.12.0.0;Parent=scaffold22|size1075405:hit:5101:3.12.0.0;Target=TRINITY_DN17828_c0_g3_i2 4497 5304 +;Gap=M808
###
scaffold22|size1075405	blastx	protein_match	102476	104090	90	-	.	ID=scaffold22|size1075405:hit:5102:3.12.0.1;Name=jgi|Thaps3|23261|estExt_fgenesh1_pg.C_chr_60624;score=90
scaffold22|size1075405	blastx	match_part	103554	104090	286	-	.	ID=scaffold22|size1075405:hsp:8484:3.12.0.1;Parent=scaffold22|size1075405:hit:5102:3.12.0.1;Target=jgi|Thaps3|23261|estExt_fgenesh1_pg.C_chr_60624 5 173 +;Gap=M537
scaffold22|size1075405	blastx	match_part	102667	103155	335	-	.	ID=scaffold22|size1075405:hsp:8485:3.12.0.1;Parent=scaffold22|size1075405:hit:5102:3.12.0.1;Target=jgi|Thaps3|23261|estExt_fgenesh1_pg.C_chr_60624 197 343 +;Gap=M489
scaffold22|size1075405	blastx	match_part	102476	102571	90	-	.	ID=scaffold22|size1075405:hsp:8486:3.12.0.1;Parent=scaffold22|size1075405:hit:5102:3.12.0.1;Target=jgi|Thaps3|23261|estExt_fgenesh1_pg.C_chr_60624 347 378 +;Gap=M96
scaffold22|size1075405	blastx	protein_match	120810	122024	948	-	.	ID=scaffold22|size1075405:hit:5103:3.12.0.1;Name=jgi|Thaps3|24710|estExt_fgenesh1_pg.C_chr_130298;score=948
scaffold22|size1075405	blastx	match_part	120810	122024	948	-	.	ID=scaffold22|size1075405:hsp:8487:3.12.0.1;Parent=scaffold22|size1075405:hit:5103:3.12.0.1;Target=jgi|Thaps3|24710|estExt_fgenesh1_pg.C_chr_130298 3 425 +;Gap=M1215
scaffold22|size1075405	blastx	protein_match	120810	122045	907	-	.	ID=scaffold22|size1075405:hit:5104:3.12.0.1;Name=jgi|Thaoce1|74325|rna31700;score=907
scaffold22|size1075405	blastx	match_part	120810	122045	907	-	.	ID=scaffold22|size1075405:hsp:8488:3.12.0.1;Parent=scaffold22|size1075405:hit:5104:3.12.0.1;Target=jgi|Thaoce1|74325|rna31700 52 448 +;Gap=M1236
scaffold22|size1075405	blastx	protein_match	120810	122042	1241	-	.	ID=scaffold22|size1075405:hit:5105:3.12.0.1;Name=jgi|Thaps3|6586|fgenesh1_pg.C_chr_6000741;score=1241
scaffold22|size1075405	blastx	match_part	120810	122042	1241	-	.	ID=scaffold22|size1075405:hsp:8489:3.12.0.1;Parent=scaffold22|size1075405:hit:5105:3.12.0.1;Target=jgi|Thaps3|6586|fgenesh1_pg.C_chr_6000741 1 423 +;Gap=M1233
scaffold22|size1075405	blastx	protein_match	120810	122045	945	-	.	ID=scaffold22|size1075405:hit:5106:3.12.0.1;Name=jgi|Thaoce1|81429|rna1446;score=945
scaffold22|size1075405	blastx	match_part	120810	122045	945	-	.	ID=scaffold22|size1075405:hsp:8490:3.12.0.1;Parent=scaffold22|size1075405:hit:5106:3.12.0.1;Target=jgi|Thaoce1|81429|rna1446 52 472 +;Gap=M1236
scaffold22|size1075405	blastx	protein_match	132711	133112	336	-	.	ID=scaffold22|size1075405:hit:5107:3.12.0.1;Name=jgi|Fracy1|201108|e_gw1.61.150.1;score=336
scaffold22|size1075405	blastx	match_part	132711	133112	336	-	.	ID=scaffold22|size1075405:hsp:8491:3.12.0.1;Parent=scaffold22|size1075405:hit:5107:3.12.0.1;Target=jgi|Fracy1|201108|e_gw1.61.150.1 1 130 +;Gap=M402
scaffold22|size1075405	blastx	protein_match	132711	133112	336	-	.	ID=scaffold22|size1075405:hit:5108:3.12.0.1;Name=jgi|Fracy1|187057|e_gw1.7.1301.1;score=336
scaffold22|size1075405	blastx	match_part	132711	133112	336	-	.	ID=scaffold22|size1075405:hsp:8492:3.12.0.1;Parent=scaffold22|size1075405:hit:5108:3.12.0.1;Target=jgi|Fracy1|187057|e_gw1.7.1301.1 1 130 +;Gap=M402
scaffold22|size1075405	blastx	protein_match	132711	133112	336	-	.	ID=scaffold22|size1075405:hit:5109:3.12.0.1;Name=jgi|Fracy1|187057|e_gw1.7.1301.1;score=336
scaffold22|size1075405	blastx	match_part	132711	133112	336	-	.	ID=scaffold22|size1075405:hsp:8493:3.12.0.1;Parent=scaffold22|size1075405:hit:5109:3.12.0.1;Target=jgi|Fracy1|187057|e_gw1.7.1301.1 1 130 +;Gap=M402
scaffold22|size1075405	blastx	protein_match	132711	133112	336	-	.	ID=scaffold22|size1075405:hit:5110:3.12.0.1;Name=jgi|Fracy1|187057|e_gw1.7.1301.1;score=336
scaffold22|size1075405	blastx	match_part	132711	133112	336	-	.	ID=scaffold22|size1075405:hsp:8494:3.12.0.1;Parent=scaffold22|size1075405:hit:5110:3.12.0.1;Target=jgi|Fracy1|187057|e_gw1.7.1301.1 1 130 +;Gap=M402
scaffold22|size1075405	blastx	protein_match	155640	157570	414	+	.	ID=scaffold22|size1075405:hit:5111:3.12.0.1;Name=jgi|Thaoce1|77061|rna7390;score=414
scaffold22|size1075405	blastx	match_part	155640	156185	414	+	.	ID=scaffold22|size1075405:hsp:8495:3.12.0.1;Parent=scaffold22|size1075405:hit:5111:3.12.0.1;Target=jgi|Thaoce1|77061|rna7390 92 270 +;Gap=M546
scaffold22|size1075405	blastx	match_part	156293	157570	259	+	.	ID=scaffold22|size1075405:hsp:8496:3.12.0.1;Parent=scaffold22|size1075405:hit:5111:3.12.0.1;Target=jgi|Thaoce1|77061|rna7390 294 697 +;Gap=M1278
scaffold22|size1075405	blastx	protein_match	155634	157568	2076	+	.	ID=scaffold22|size1075405:hit:5112:3.12.0.1;Name=jgi|Thaps3|13149|gw1.6.76.1;score=2076
scaffold22|size1075405	blastx	match_part	155634	157568	2076	+	.	ID=scaffold22|size1075405:hsp:8497:3.12.0.1;Parent=scaffold22|size1075405:hit:5112:3.12.0.1;Target=jgi|Thaps3|13149|gw1.6.76.1 5 618 +;Gap=M1935
scaffold22|size1075405	blastx	match_part	157031	157180	242	+	.	ID=scaffold22|size1075405:hsp:8498:3.12.0.1;Parent=scaffold22|size1075405:hit:5112:3.12.0.1;Target=jgi|Thaps3|13149|gw1.6.76.1 474 523 +;Gap=M150
scaffold22|size1075405	blastx	protein_match	158022	158360	441	-	.	ID=scaffold22|size1075405:hit:5113:3.12.0.1;Name=jgi|Thaps3|6562|fgenesh1_pg.C_chr_6000717;score=441
scaffold22|size1075405	blastx	match_part	158022	158360	441	-	.	ID=scaffold22|size1075405:hsp:8499:3.12.0.1;Parent=scaffold22|size1075405:hit:5113:3.12.0.1;Target=jgi|Thaps3|6562|fgenesh1_pg.C_chr_6000717 1 125 +;Gap=M339
scaffold22|size1075405	blastx	protein_match	158022	158312	316	-	.	ID=scaffold22|size1075405:hit:5114:3.12.0.1;Name=jgi|Fracy1|267876|estExt_fgenesh2_kg.C_20306;score=316
scaffold22|size1075405	blastx	match_part	158022	158312	316	-	.	ID=scaffold22|size1075405:hsp:8500:3.12.0.1;Parent=scaffold22|size1075405:hit:5114:3.12.0.1;Target=jgi|Fracy1|267876|estExt_fgenesh2_kg.C_20306 15 111 +;Gap=M291
scaffold22|size1075405	blastx	protein_match	158022	158312	316	-	.	ID=scaffold22|size1075405:hit:5115:3.12.0.1;Name=jgi|Fracy1|267876|estExt_fgenesh2_kg.C_20306;score=316
scaffold22|size1075405	blastx	match_part	158022	158312	316	-	.	ID=scaffold22|size1075405:hsp:8501:3.12.0.1;Parent=scaffold22|size1075405:hit:5115:3.12.0.1;Target=jgi|Fracy1|267876|estExt_fgenesh2_kg.C_20306 15 111 +;Gap=M291
scaffold22|size1075405	blastx	protein_match	158022	158312	318	-	.	ID=scaffold22|size1075405:hit:5116:3.12.0.1;Name=jgi|Phatr2|31866|fgenesh1_pg.C_chr_1000467;score=318
scaffold22|size1075405	blastx	match_part	158022	158312	318	-	.	ID=scaffold22|size1075405:hsp:8502:3.12.0.1;Parent=scaffold22|size1075405:hit:5116:3.12.0.1;Target=jgi|Phatr2|31866|fgenesh1_pg.C_chr_1000467 18 114 +;Gap=M291
scaffold22|size1075405	blastx	protein_match	158022	158267	338	-	.	ID=scaffold22|size1075405:hit:5117:3.12.0.1;Name=jgi|Thaoce1|92130|rna23375;score=338
scaffold22|size1075405	blastx	match_part	158022	158267	338	-	.	ID=scaffold22|size1075405:hsp:8503:3.12.0.1;Parent=scaffold22|size1075405:hit:5117:3.12.0.1;Target=jgi|Thaoce1|92130|rna23375 4 85 +;Gap=M246
scaffold22|size1075405	blastx	protein_match	158022	158312	316	-	.	ID=scaffold22|size1075405:hit:5118:3.12.0.1;Name=jgi|Fracy1|267876|estExt_fgenesh2_kg.C_20306;score=316
scaffold22|size1075405	blastx	match_part	158022	158312	316	-	.	ID=scaffold22|size1075405:hsp:8504:3.12.0.1;Parent=scaffold22|size1075405:hit:5118:3.12.0.1;Target=jgi|Fracy1|267876|estExt_fgenesh2_kg.C_20306 15 111 +;Gap=M291
scaffold22|size1075405	blastx	protein_match	158022	158360	425	-	.	ID=scaffold22|size1075405:hit:5119:3.12.0.1;Name=jgi|Thaoce1|77062|rna7391;score=425
scaffold22|size1075405	blastx	match_part	158022	158360	425	-	.	ID=scaffold22|size1075405:hsp:8505:3.12.0.1;Parent=scaffold22|size1075405:hit:5119:3.12.0.1;Target=jgi|Thaoce1|77062|rna7391 1 126 +;Gap=M339
scaffold22|size1075405	blastx	protein_match	159576	164222	3603	+	.	ID=scaffold22|size1075405:hit:5120:3.12.0.1;Name=jgi|Thaps3|23301|estExt_fgenesh1_pg.C_chr_60699;score=3603
scaffold22|size1075405	blastx	match_part	159576	164222	3603	+	.	ID=scaffold22|size1075405:hsp:8506:3.12.0.1;Parent=scaffold22|size1075405:hit:5120:3.12.0.1;Target=jgi|Thaps3|23301|estExt_fgenesh1_pg.C_chr_60699 201 1636 +;Gap=M4647
scaffold22|size1075405	blastx	protein_match	161847	164222	1575	+	.	ID=scaffold22|size1075405:hit:5121:3.12.0.1;Name=jgi|Fracy1|208926|estExt_Genewise1Plus.C_70614;score=1575
scaffold22|size1075405	blastx	match_part	161847	164222	1575	+	.	ID=scaffold22|size1075405:hsp:8507:3.12.0.1;Parent=scaffold22|size1075405:hit:5121:3.12.0.1;Target=jgi|Fracy1|208926|estExt_Genewise1Plus.C_70614 125 796 +;Gap=M2376
scaffold22|size1075405	blastx	protein_match	161697	163838	1420	+	.	ID=scaffold22|size1075405:hit:5122:3.12.0.1;Name=jgi|Phatr2|25551|estExt_Genewise1.C_chr_20519;score=1420
scaffold22|size1075405	blastx	match_part	161697	163838	1420	+	.	ID=scaffold22|size1075405:hsp:8508:3.12.0.1;Parent=scaffold22|size1075405:hit:5122:3.12.0.1;Target=jgi|Phatr2|25551|estExt_Genewise1.C_chr_20519 91 692 +;Gap=M2142
scaffold22|size1075405	blastx	protein_match	163542	164213	400	+	.	ID=scaffold22|size1075405:hit:5123:3.12.0.1;Name=jgi|Thaoce1|79515|rna20519;score=400
scaffold22|size1075405	blastx	match_part	163542	164213	400	+	.	ID=scaffold22|size1075405:hsp:8509:3.12.0.1;Parent=scaffold22|size1075405:hit:5123:3.12.0.1;Target=jgi|Thaoce1|79515|rna20519 1 217 +;Gap=M672
scaffold22|size1075405	blastx	protein_match	161847	164222	1575	+	.	ID=scaffold22|size1075405:hit:5124:3.12.0.1;Name=jgi|Fracy1|208926|estExt_Genewise1Plus.C_70614;score=1575
scaffold22|size1075405	blastx	match_part	161847	164222	1575	+	.	ID=scaffold22|size1075405:hsp:8510:3.12.0.1;Parent=scaffold22|size1075405:hit:5124:3.12.0.1;Target=jgi|Fracy1|208926|estExt_Genewise1Plus.C_70614 125 796 +;Gap=M2376
scaffold22|size1075405	blastx	protein_match	161847	164222	1575	+	.	ID=scaffold22|size1075405:hit:5125:3.12.0.1;Name=jgi|Fracy1|208926|estExt_Genewise1Plus.C_70614;score=1575
scaffold22|size1075405	blastx	match_part	161847	164222	1575	+	.	ID=scaffold22|size1075405:hsp:8511:3.12.0.1;Parent=scaffold22|size1075405:hit:5125:3.12.0.1;Target=jgi|Fracy1|208926|estExt_Genewise1Plus.C_70614 125 796 +;Gap=M2376
scaffold22|size1075405	blastx	protein_match	162681	163202	545	+	.	ID=scaffold22|size1075405:hit:5126:3.12.0.1;Name=jgi|Thaoce1|87142|rna28351;score=545
scaffold22|size1075405	blastx	match_part	162681	163202	545	+	.	ID=scaffold22|size1075405:hsp:8512:3.12.0.1;Parent=scaffold22|size1075405:hit:5126:3.12.0.1;Target=jgi|Thaoce1|87142|rna28351 3 177 +;Gap=M522
scaffold22|size1075405	blastx	protein_match	164568	169420	757	-	.	ID=scaffold22|size1075405:hit:5127:3.12.0.1;Name=jgi|Fracy1|226013|fgenesh2_pm.7_%2523_72;score=757
scaffold22|size1075405	blastx	match_part	168467	169420	1101	-	.	ID=scaffold22|size1075405:hsp:8513:3.12.0.1;Parent=scaffold22|size1075405:hit:5127:3.12.0.1;Target=jgi|Fracy1|226013|fgenesh2_pm.7_%252523_72 24 338 +;Gap=M954
scaffold22|size1075405	blastx	match_part	166263	168227	2217	-	.	ID=scaffold22|size1075405:hsp:8514:3.12.0.1;Parent=scaffold22|size1075405:hit:5127:3.12.0.1;Target=jgi|Fracy1|226013|fgenesh2_pm.7_%252523_72 342 890 +;Gap=M1965
scaffold22|size1075405	blastx	match_part	165670	166197	535	-	.	ID=scaffold22|size1075405:hsp:8515:3.12.0.1;Parent=scaffold22|size1075405:hit:5127:3.12.0.1;Target=jgi|Fracy1|226013|fgenesh2_pm.7_%252523_72 888 1065 +;Gap=M528
scaffold22|size1075405	blastx	match_part	165209	165604	471	-	.	ID=scaffold22|size1075405:hsp:8516:3.12.0.1;Parent=scaffold22|size1075405:hit:5127:3.12.0.1;Target=jgi|Fracy1|226013|fgenesh2_pm.7_%252523_72 1062 1193 +;Gap=M396
scaffold22|size1075405	blastx	match_part	164568	165218	757	-	.	ID=scaffold22|size1075405:hsp:8517:3.12.0.1;Parent=scaffold22|size1075405:hit:5127:3.12.0.1;Target=jgi|Fracy1|226013|fgenesh2_pm.7_%252523_72 1191 1383 +;Gap=M651
scaffold22|size1075405	blastx	protein_match	164568	169420	757	-	.	ID=scaffold22|size1075405:hit:5128:3.12.0.1;Name=jgi|Fracy1|226013|fgenesh2_pm.7_%2523_72;score=757
scaffold22|size1075405	blastx	match_part	168467	169420	1101	-	.	ID=scaffold22|size1075405:hsp:8518:3.12.0.1;Parent=scaffold22|size1075405:hit:5128:3.12.0.1;Target=jgi|Fracy1|226013|fgenesh2_pm.7_%252523_72 24 338 +;Gap=M954
scaffold22|size1075405	blastx	match_part	166263	168227	2217	-	.	ID=scaffold22|size1075405:hsp:8519:3.12.0.1;Parent=scaffold22|size1075405:hit:5128:3.12.0.1;Target=jgi|Fracy1|226013|fgenesh2_pm.7_%252523_72 342 890 +;Gap=M1965
scaffold22|size1075405	blastx	match_part	165670	166197	535	-	.	ID=scaffold22|size1075405:hsp:8520:3.12.0.1;Parent=scaffold22|size1075405:hit:5128:3.12.0.1;Target=jgi|Fracy1|226013|fgenesh2_pm.7_%252523_72 888 1065 +;Gap=M528
scaffold22|size1075405	blastx	match_part	165209	165604	471	-	.	ID=scaffold22|size1075405:hsp:8521:3.12.0.1;Parent=scaffold22|size1075405:hit:5128:3.12.0.1;Target=jgi|Fracy1|226013|fgenesh2_pm.7_%252523_72 1062 1193 +;Gap=M396
scaffold22|size1075405	blastx	match_part	164568	165218	757	-	.	ID=scaffold22|size1075405:hsp:8522:3.12.0.1;Parent=scaffold22|size1075405:hit:5128:3.12.0.1;Target=jgi|Fracy1|226013|fgenesh2_pm.7_%252523_72 1191 1383 +;Gap=M651
scaffold22|size1075405	blastx	protein_match	164487	168026	973	-	.	ID=scaffold22|size1075405:hit:5129:3.12.0.1;Name=jgi|Thaoce1|81094|rna11309;score=973
scaffold22|size1075405	blastx	match_part	166329	168026	2084	-	.	ID=scaffold22|size1075405:hsp:8523:3.12.0.1;Parent=scaffold22|size1075405:hit:5129:3.12.0.1;Target=jgi|Thaoce1|81094|rna11309 18 479 +;Gap=M1698
scaffold22|size1075405	blastx	match_part	165670	166314	717	-	.	ID=scaffold22|size1075405:hsp:8524:3.12.0.1;Parent=scaffold22|size1075405:hit:5129:3.12.0.1;Target=jgi|Thaoce1|81094|rna11309 483 673 +;Gap=M645
scaffold22|size1075405	blastx	match_part	165209	165604	575	-	.	ID=scaffold22|size1075405:hsp:8525:3.12.0.1;Parent=scaffold22|size1075405:hit:5129:3.12.0.1;Target=jgi|Thaoce1|81094|rna11309 670 801 +;Gap=M396
scaffold22|size1075405	blastx	match_part	164487	165347	973	-	.	ID=scaffold22|size1075405:hsp:8526:3.12.0.1;Parent=scaffold22|size1075405:hit:5129:3.12.0.1;Target=jgi|Thaoce1|81094|rna11309 762 1019 +;Gap=M861
scaffold22|size1075405	blastx	protein_match	169157	169438	426	-	.	ID=scaffold22|size1075405:hit:5130:3.12.0.1;Name=jgi|Thaoce1|91715|rna8083;score=426
scaffold22|size1075405	blastx	match_part	169157	169438	426	-	.	ID=scaffold22|size1075405:hsp:8527:3.12.0.1;Parent=scaffold22|size1075405:hit:5130:3.12.0.1;Target=jgi|Thaoce1|91715|rna8083 26 119 +;Gap=M282
scaffold22|size1075405	blastx	protein_match	165311	166757	120	-	.	ID=scaffold22|size1075405:hit:5131:3.12.0.1;Name=jgi|Fracy1|242566|fgenesh2_pg.10_%2523_73;score=120
scaffold22|size1075405	blastx	match_part	166263	166757	352	-	.	ID=scaffold22|size1075405:hsp:8528:3.12.0.1;Parent=scaffold22|size1075405:hit:5131:3.12.0.1;Target=jgi|Fracy1|242566|fgenesh2_pg.10_%252523_73 1 134 +;Gap=M495
scaffold22|size1075405	blastx	match_part	166039	166197	93	-	.	ID=scaffold22|size1075405:hsp:8529:3.12.0.1;Parent=scaffold22|size1075405:hit:5131:3.12.0.1;Target=jgi|Fracy1|242566|fgenesh2_pg.10_%252523_73 132 180 +;Gap=M159
scaffold22|size1075405	blastx	match_part	165673	165744	92	-	.	ID=scaffold22|size1075405:hsp:8530:3.12.0.1;Parent=scaffold22|size1075405:hit:5131:3.12.0.1;Target=jgi|Fracy1|242566|fgenesh2_pg.10_%252523_73 351 374 +;Gap=M72
scaffold22|size1075405	blastx	match_part	165311	165604	120	-	.	ID=scaffold22|size1075405:hsp:8531:3.12.0.1;Parent=scaffold22|size1075405:hit:5131:3.12.0.1;Target=jgi|Fracy1|242566|fgenesh2_pg.10_%252523_73 372 471 +;Gap=M294
scaffold22|size1075405	blastx	protein_match	164568	169420	757	-	.	ID=scaffold22|size1075405:hit:5132:3.12.0.1;Name=jgi|Fracy1|226013|fgenesh2_pm.7_%2523_72;score=757
scaffold22|size1075405	blastx	match_part	168467	169420	1101	-	.	ID=scaffold22|size1075405:hsp:8532:3.12.0.1;Parent=scaffold22|size1075405:hit:5132:3.12.0.1;Target=jgi|Fracy1|226013|fgenesh2_pm.7_%252523_72 24 338 +;Gap=M954
scaffold22|size1075405	blastx	match_part	166263	168227	2217	-	.	ID=scaffold22|size1075405:hsp:8533:3.12.0.1;Parent=scaffold22|size1075405:hit:5132:3.12.0.1;Target=jgi|Fracy1|226013|fgenesh2_pm.7_%252523_72 342 890 +;Gap=M1965
scaffold22|size1075405	blastx	match_part	165670	166197	535	-	.	ID=scaffold22|size1075405:hsp:8534:3.12.0.1;Parent=scaffold22|size1075405:hit:5132:3.12.0.1;Target=jgi|Fracy1|226013|fgenesh2_pm.7_%252523_72 888 1065 +;Gap=M528
scaffold22|size1075405	blastx	match_part	165209	165604	471	-	.	ID=scaffold22|size1075405:hsp:8535:3.12.0.1;Parent=scaffold22|size1075405:hit:5132:3.12.0.1;Target=jgi|Fracy1|226013|fgenesh2_pm.7_%252523_72 1062 1193 +;Gap=M396
scaffold22|size1075405	blastx	match_part	164568	165218	757	-	.	ID=scaffold22|size1075405:hsp:8536:3.12.0.1;Parent=scaffold22|size1075405:hit:5132:3.12.0.1;Target=jgi|Fracy1|226013|fgenesh2_pm.7_%252523_72 1191 1383 +;Gap=M651
scaffold22|size1075405	blastx	protein_match	164541	169321	682	-	.	ID=scaffold22|size1075405:hit:5133:3.12.0.1;Name=jgi|Phatr2|42100|fgenesh1_pm.C_chr_12000017;score=682
scaffold22|size1075405	blastx	match_part	168467	169321	910	-	.	ID=scaffold22|size1075405:hsp:8537:3.12.0.1;Parent=scaffold22|size1075405:hit:5133:3.12.0.1;Target=jgi|Phatr2|42100|fgenesh1_pm.C_chr_12000017 1 282 +;Gap=M855
scaffold22|size1075405	blastx	match_part	166263	168425	2292	-	.	ID=scaffold22|size1075405:hsp:8538:3.12.0.1;Parent=scaffold22|size1075405:hit:5133:3.12.0.1;Target=jgi|Phatr2|42100|fgenesh1_pm.C_chr_12000017 270 832 +;Gap=M2163
scaffold22|size1075405	blastx	match_part	165670	166197	474	-	.	ID=scaffold22|size1075405:hsp:8539:3.12.0.1;Parent=scaffold22|size1075405:hit:5133:3.12.0.1;Target=jgi|Phatr2|42100|fgenesh1_pm.C_chr_12000017 830 987 +;Gap=M528
scaffold22|size1075405	blastx	match_part	165239	165604	415	-	.	ID=scaffold22|size1075405:hsp:8540:3.12.0.1;Parent=scaffold22|size1075405:hit:5133:3.12.0.1;Target=jgi|Phatr2|42100|fgenesh1_pm.C_chr_12000017 984 1105 +;Gap=M366
scaffold22|size1075405	blastx	match_part	164541	165149	682	-	.	ID=scaffold22|size1075405:hsp:8541:3.12.0.1;Parent=scaffold22|size1075405:hit:5133:3.12.0.1;Target=jgi|Phatr2|42100|fgenesh1_pm.C_chr_12000017 1102 1280 +;Gap=M609
scaffold22|size1075405	blastx	protein_match	164478	169444	1024	-	.	ID=scaffold22|size1075405:hit:5134:3.12.0.1;Name=jgi|Thaps3|28816|estExt_Genewise1.C_chr_60614;score=1024
scaffold22|size1075405	blastx	match_part	168461	169444	1411	-	.	ID=scaffold22|size1075405:hsp:8542:3.12.0.1;Parent=scaffold22|size1075405:hit:5134:3.12.0.1;Target=jgi|Thaps3|28816|estExt_Genewise1.C_chr_60614 25 347 +;Gap=M984
scaffold22|size1075405	blastx	match_part	166263	168437	2747	-	.	ID=scaffold22|size1075405:hsp:8543:3.12.0.1;Parent=scaffold22|size1075405:hit:5134:3.12.0.1;Target=jgi|Thaps3|28816|estExt_Genewise1.C_chr_60614 329 900 +;Gap=M2175
scaffold22|size1075405	blastx	match_part	165670	166197	731	-	.	ID=scaffold22|size1075405:hsp:8544:3.12.0.1;Parent=scaffold22|size1075405:hit:5134:3.12.0.1;Target=jgi|Thaps3|28816|estExt_Genewise1.C_chr_60614 898 1074 +;Gap=M528
scaffold22|size1075405	blastx	match_part	165209	165604	611	-	.	ID=scaffold22|size1075405:hsp:8545:3.12.0.1;Parent=scaffold22|size1075405:hit:5134:3.12.0.1;Target=jgi|Thaps3|28816|estExt_Genewise1.C_chr_60614 1071 1202 +;Gap=M396
scaffold22|size1075405	blastx	match_part	164478	165347	1024	-	.	ID=scaffold22|size1075405:hsp:8546:3.12.0.1;Parent=scaffold22|size1075405:hit:5134:3.12.0.1;Target=jgi|Thaps3|28816|estExt_Genewise1.C_chr_60614 1163 1422 +;Gap=M870
scaffold22|size1075405	protein2genome	protein_match	120810	121529	595	-	.	ID=scaffold22|size1075405:hit:5135:3.12.0.1;Name=jgi|Thaoce1|74325|rna31700;score=595
scaffold22|size1075405	protein2genome	match_part	120810	121529	595	-	.	ID=scaffold22|size1075405:hsp:8547:3.12.0.1;Parent=scaffold22|size1075405:hit:5135:3.12.0.1;Target=jgi|Thaoce1|74325|rna31700 211 448 +;Gap=M720
scaffold22|size1075405	protein2genome	protein_match	120810	122042	1205	-	.	ID=scaffold22|size1075405:hit:5136:3.12.0.1;Name=jgi|Thaps3|6586|fgenesh1_pg.C_chr_6000741;score=1205
scaffold22|size1075405	protein2genome	match_part	120810	122042	1205	-	.	ID=scaffold22|size1075405:hsp:8548:3.12.0.1;Parent=scaffold22|size1075405:hit:5136:3.12.0.1;Target=jgi|Thaps3|6586|fgenesh1_pg.C_chr_6000741 1 423 +;Gap=M1233
scaffold22|size1075405	protein2genome	protein_match	121041	121982	678	-	.	ID=scaffold22|size1075405:hit:5137:3.12.0.1;Name=jgi|Thaoce1|81429|rna1446;score=678
scaffold22|size1075405	protein2genome	match_part	121041	121982	678	-	.	ID=scaffold22|size1075405:hsp:8549:3.12.0.1;Parent=scaffold22|size1075405:hit:5137:3.12.0.1;Target=jgi|Thaoce1|81429|rna1446 67 383 +;Gap=M942
scaffold22|size1075405	protein2genome	protein_match	132711	133112	320	-	.	ID=scaffold22|size1075405:hit:5138:3.12.0.1;Name=jgi|Fracy1|201108|e_gw1.61.150.1;score=320
scaffold22|size1075405	protein2genome	match_part	132711	133112	320	-	.	ID=scaffold22|size1075405:hsp:8550:3.12.0.1;Parent=scaffold22|size1075405:hit:5138:3.12.0.1;Target=jgi|Fracy1|201108|e_gw1.61.150.1 1 130 +;Gap=M402
scaffold22|size1075405	protein2genome	protein_match	132711	133112	320	-	.	ID=scaffold22|size1075405:hit:5139:3.12.0.1;Name=jgi|Fracy1|187057|e_gw1.7.1301.1;score=320
scaffold22|size1075405	protein2genome	match_part	132711	133112	320	-	.	ID=scaffold22|size1075405:hsp:8551:3.12.0.1;Parent=scaffold22|size1075405:hit:5139:3.12.0.1;Target=jgi|Fracy1|187057|e_gw1.7.1301.1 1 130 +;Gap=M402
scaffold22|size1075405	protein2genome	protein_match	155634	157568	2271	+	.	ID=scaffold22|size1075405:hit:5140:3.12.0.1;Name=jgi|Thaps3|13149|gw1.6.76.1;score=2271
scaffold22|size1075405	protein2genome	match_part	155634	157177	2271	+	.	ID=scaffold22|size1075405:hsp:8552:3.12.0.1;Parent=scaffold22|size1075405:hit:5140:3.12.0.1;Target=jgi|Thaps3|13149|gw1.6.76.1 5 522 +;Gap=M1544
scaffold22|size1075405	protein2genome	match_part	157281	157568	2271	+	.	ID=scaffold22|size1075405:hsp:8553:3.12.0.1;Parent=scaffold22|size1075405:hit:5140:3.12.0.1;Target=jgi|Thaps3|13149|gw1.6.76.1 523 618 +;Gap=M288
scaffold22|size1075405	protein2genome	protein_match	158022	158345	421	-	.	ID=scaffold22|size1075405:hit:5141:3.12.0.1;Name=jgi|Thaps3|6562|fgenesh1_pg.C_chr_6000717;score=421
scaffold22|size1075405	protein2genome	match_part	158022	158345	421	-	.	ID=scaffold22|size1075405:hsp:8554:3.12.0.1;Parent=scaffold22|size1075405:hit:5141:3.12.0.1;Target=jgi|Thaps3|6562|fgenesh1_pg.C_chr_6000717 18 125 +;Gap=M324
scaffold22|size1075405	protein2genome	protein_match	158022	158315	311	-	.	ID=scaffold22|size1075405:hit:5142:3.12.0.1;Name=jgi|Fracy1|267876|estExt_fgenesh2_kg.C_20306;score=311
scaffold22|size1075405	protein2genome	match_part	158022	158315	311	-	.	ID=scaffold22|size1075405:hsp:8555:3.12.0.1;Parent=scaffold22|size1075405:hit:5142:3.12.0.1;Target=jgi|Fracy1|267876|estExt_fgenesh2_kg.C_20306 14 111 +;Gap=M294
scaffold22|size1075405	protein2genome	protein_match	158022	158315	308	-	.	ID=scaffold22|size1075405:hit:5143:3.12.0.1;Name=jgi|Phatr2|31866|fgenesh1_pg.C_chr_1000467;score=308
scaffold22|size1075405	protein2genome	match_part	158022	158315	308	-	.	ID=scaffold22|size1075405:hsp:8556:3.12.0.1;Parent=scaffold22|size1075405:hit:5143:3.12.0.1;Target=jgi|Phatr2|31866|fgenesh1_pg.C_chr_1000467 17 114 +;Gap=M294
scaffold22|size1075405	protein2genome	protein_match	158022	158276	333	-	.	ID=scaffold22|size1075405:hit:5144:3.12.0.1;Name=jgi|Thaoce1|92130|rna23375;score=333
scaffold22|size1075405	protein2genome	match_part	158022	158276	333	-	.	ID=scaffold22|size1075405:hsp:8557:3.12.0.1;Parent=scaffold22|size1075405:hit:5144:3.12.0.1;Target=jgi|Thaoce1|92130|rna23375 1 85 +;Gap=M255
scaffold22|size1075405	protein2genome	protein_match	158022	158336	408	-	.	ID=scaffold22|size1075405:hit:5145:3.12.0.1;Name=jgi|Thaoce1|77062|rna7391;score=408
scaffold22|size1075405	protein2genome	match_part	158022	158336	408	-	.	ID=scaffold22|size1075405:hsp:8558:3.12.0.1;Parent=scaffold22|size1075405:hit:5145:3.12.0.1;Target=jgi|Thaoce1|77062|rna7391 22 126 +;Gap=M315
scaffold22|size1075405	protein2genome	protein_match	161847	163970	1481	+	.	ID=scaffold22|size1075405:hit:5146:3.12.0.1;Name=jgi|Fracy1|208926|estExt_Genewise1Plus.C_70614;score=1481
scaffold22|size1075405	protein2genome	match_part	161847	162229	1481	+	.	ID=scaffold22|size1075405:hsp:8559:3.12.0.1;Parent=scaffold22|size1075405:hit:5146:3.12.0.1;Target=jgi|Fracy1|208926|estExt_Genewise1Plus.C_70614 125 247 +;Gap=M383
scaffold22|size1075405	protein2genome	match_part	162308	163200	1481	+	.	ID=scaffold22|size1075405:hsp:8560:3.12.0.1;Parent=scaffold22|size1075405:hit:5146:3.12.0.1;Target=jgi|Fracy1|208926|estExt_Genewise1Plus.C_70614 248 544 +;Gap=M893
scaffold22|size1075405	protein2genome	match_part	163297	163538	1481	+	.	ID=scaffold22|size1075405:hsp:8561:3.12.0.1;Parent=scaffold22|size1075405:hit:5146:3.12.0.1;Target=jgi|Fracy1|208926|estExt_Genewise1Plus.C_70614 545 626 +;Gap=M242
scaffold22|size1075405	protein2genome	match_part	163692	163970	1481	+	.	ID=scaffold22|size1075405:hsp:8562:3.12.0.1;Parent=scaffold22|size1075405:hit:5146:3.12.0.1;Target=jgi|Fracy1|208926|estExt_Genewise1Plus.C_70614 627 719 +;Gap=M279
scaffold22|size1075405	protein2genome	protein_match	161703	163838	1370	+	.	ID=scaffold22|size1075405:hit:5147:3.12.0.1;Name=jgi|Phatr2|25551|estExt_Genewise1.C_chr_20519;score=1370
scaffold22|size1075405	protein2genome	match_part	161703	162229	1370	+	.	ID=scaffold22|size1075405:hsp:8563:3.12.0.1;Parent=scaffold22|size1075405:hit:5147:3.12.0.1;Target=jgi|Phatr2|25551|estExt_Genewise1.C_chr_20519 97 267 +;Gap=M527
scaffold22|size1075405	protein2genome	match_part	162308	163200	1370	+	.	ID=scaffold22|size1075405:hsp:8564:3.12.0.1;Parent=scaffold22|size1075405:hit:5147:3.12.0.1;Target=jgi|Phatr2|25551|estExt_Genewise1.C_chr_20519 268 562 +;Gap=M893
scaffold22|size1075405	protein2genome	match_part	163297	163559	1370	+	.	ID=scaffold22|size1075405:hsp:8565:3.12.0.1;Parent=scaffold22|size1075405:hit:5147:3.12.0.1;Target=jgi|Phatr2|25551|estExt_Genewise1.C_chr_20519 563 651 +;Gap=M263
scaffold22|size1075405	protein2genome	match_part	163716	163838	1370	+	.	ID=scaffold22|size1075405:hsp:8566:3.12.0.1;Parent=scaffold22|size1075405:hit:5147:3.12.0.1;Target=jgi|Phatr2|25551|estExt_Genewise1.C_chr_20519 652 692 +;Gap=M123
scaffold22|size1075405	protein2genome	protein_match	162681	163202	511	+	.	ID=scaffold22|size1075405:hit:5148:3.12.0.1;Name=jgi|Thaoce1|87142|rna28351;score=511
scaffold22|size1075405	protein2genome	match_part	162681	163202	511	+	.	ID=scaffold22|size1075405:hsp:8567:3.12.0.1;Parent=scaffold22|size1075405:hit:5148:3.12.0.1;Target=jgi|Thaoce1|87142|rna28351 3 177 +;Gap=M522
scaffold22|size1075405	protein2genome	protein_match	164571	169420	4828	-	.	ID=scaffold22|size1075405:hit:5149:3.12.0.1;Name=jgi|Fracy1|226013|fgenesh2_pm.7_%2523_72;score=4828
scaffold22|size1075405	protein2genome	match_part	168527	169420	4828	-	.	ID=scaffold22|size1075405:hsp:8568:3.12.0.1;Parent=scaffold22|size1075405:hit:5149:3.12.0.1;Target=jgi|Fracy1|226013|fgenesh2_pm.7_%252523_72 24 324 +;Gap=M894
scaffold22|size1075405	protein2genome	match_part	167352	168278	4828	-	.	ID=scaffold22|size1075405:hsp:8569:3.12.0.1;Parent=scaffold22|size1075405:hit:5149:3.12.0.1;Target=jgi|Fracy1|226013|fgenesh2_pm.7_%252523_72 325 633 +;Gap=M927
scaffold22|size1075405	protein2genome	match_part	166893	167210	4828	-	.	ID=scaffold22|size1075405:hsp:8570:3.12.0.1;Parent=scaffold22|size1075405:hit:5149:3.12.0.1;Target=jgi|Fracy1|226013|fgenesh2_pm.7_%252523_72 634 736 +;Gap=M318
scaffold22|size1075405	protein2genome	match_part	166499	166817	4828	-	.	ID=scaffold22|size1075405:hsp:8571:3.12.0.1;Parent=scaffold22|size1075405:hit:5149:3.12.0.1;Target=jgi|Fracy1|226013|fgenesh2_pm.7_%252523_72 737 842 +;Gap=M319
scaffold22|size1075405	protein2genome	match_part	166263	166405	4828	-	.	ID=scaffold22|size1075405:hsp:8572:3.12.0.1;Parent=scaffold22|size1075405:hit:5149:3.12.0.1;Target=jgi|Fracy1|226013|fgenesh2_pm.7_%252523_72 843 890 +;Gap=M143
scaffold22|size1075405	protein2genome	match_part	165670	166188	4828	-	.	ID=scaffold22|size1075405:hsp:8573:3.12.0.1;Parent=scaffold22|size1075405:hit:5149:3.12.0.1;Target=jgi|Fracy1|226013|fgenesh2_pm.7_%252523_72 891 1065 +;Gap=M519
scaffold22|size1075405	protein2genome	match_part	164840	165592	4828	-	.	ID=scaffold22|size1075405:hsp:8574:3.12.0.1;Parent=scaffold22|size1075405:hit:5149:3.12.0.1;Target=jgi|Fracy1|226013|fgenesh2_pm.7_%252523_72 1066 1316 +;Gap=M753
scaffold22|size1075405	protein2genome	match_part	164571	164767	4828	-	.	ID=scaffold22|size1075405:hsp:8575:3.12.0.1;Parent=scaffold22|size1075405:hit:5149:3.12.0.1;Target=jgi|Fracy1|226013|fgenesh2_pm.7_%252523_72 1317 1382 +;Gap=M197
scaffold22|size1075405	protein2genome	protein_match	164487	166191	2108	-	.	ID=scaffold22|size1075405:hit:5150:3.12.0.1;Name=jgi|Thaoce1|81094|rna11309;score=2108
scaffold22|size1075405	protein2genome	match_part	165670	166191	2108	-	.	ID=scaffold22|size1075405:hsp:8576:3.12.0.1;Parent=scaffold22|size1075405:hit:5150:3.12.0.1;Target=jgi|Thaoce1|81094|rna11309 499 673 +;Gap=M522
scaffold22|size1075405	protein2genome	match_part	164840	165592	2108	-	.	ID=scaffold22|size1075405:hsp:8577:3.12.0.1;Parent=scaffold22|size1075405:hit:5150:3.12.0.1;Target=jgi|Thaoce1|81094|rna11309 674 925 +;Gap=M753
scaffold22|size1075405	protein2genome	match_part	164487	164767	2108	-	.	ID=scaffold22|size1075405:hsp:8578:3.12.0.1;Parent=scaffold22|size1075405:hit:5150:3.12.0.1;Target=jgi|Thaoce1|81094|rna11309 926 1019 +;Gap=M281
scaffold22|size1075405	protein2genome	protein_match	169157	169438	423	-	.	ID=scaffold22|size1075405:hit:5151:3.12.0.1;Name=jgi|Thaoce1|91715|rna8083;score=423
scaffold22|size1075405	protein2genome	match_part	169157	169438	423	-	.	ID=scaffold22|size1075405:hsp:8579:3.12.0.1;Parent=scaffold22|size1075405:hit:5151:3.12.0.1;Target=jgi|Thaoce1|91715|rna8083 26 119 +;Gap=M282
scaffold22|size1075405	protein2genome	protein_match	164541	169321	4592	-	.	ID=scaffold22|size1075405:hit:5152:3.12.0.1;Name=jgi|Phatr2|42100|fgenesh1_pm.C_chr_12000017;score=4592
scaffold22|size1075405	protein2genome	match_part	168527	169321	4592	-	.	ID=scaffold22|size1075405:hsp:8580:3.12.0.1;Parent=scaffold22|size1075405:hit:5152:3.12.0.1;Target=jgi|Phatr2|42100|fgenesh1_pm.C_chr_12000017 1 268 +;Gap=M795
scaffold22|size1075405	protein2genome	match_part	167352	168278	4592	-	.	ID=scaffold22|size1075405:hsp:8581:3.12.0.1;Parent=scaffold22|size1075405:hit:5152:3.12.0.1;Target=jgi|Phatr2|42100|fgenesh1_pm.C_chr_12000017 269 576 +;Gap=M927
scaffold22|size1075405	protein2genome	match_part	166893	167210	4592	-	.	ID=scaffold22|size1075405:hsp:8582:3.12.0.1;Parent=scaffold22|size1075405:hit:5152:3.12.0.1;Target=jgi|Phatr2|42100|fgenesh1_pm.C_chr_12000017 577 679 +;Gap=M318
scaffold22|size1075405	protein2genome	match_part	166499	166814	4592	-	.	ID=scaffold22|size1075405:hsp:8583:3.12.0.1;Parent=scaffold22|size1075405:hit:5152:3.12.0.1;Target=jgi|Phatr2|42100|fgenesh1_pm.C_chr_12000017 680 784 +;Gap=M316
scaffold22|size1075405	protein2genome	match_part	166263	166405	4592	-	.	ID=scaffold22|size1075405:hsp:8584:3.12.0.1;Parent=scaffold22|size1075405:hit:5152:3.12.0.1;Target=jgi|Phatr2|42100|fgenesh1_pm.C_chr_12000017 785 832 +;Gap=M143
scaffold22|size1075405	protein2genome	match_part	165869	166188	4592	-	.	ID=scaffold22|size1075405:hsp:8585:3.12.0.1;Parent=scaffold22|size1075405:hit:5152:3.12.0.1;Target=jgi|Phatr2|42100|fgenesh1_pm.C_chr_12000017 833 938 +;Gap=M320
scaffold22|size1075405	protein2genome	match_part	165670	165814	4592	-	.	ID=scaffold22|size1075405:hsp:8586:3.12.0.1;Parent=scaffold22|size1075405:hit:5152:3.12.0.1;Target=jgi|Phatr2|42100|fgenesh1_pm.C_chr_12000017 939 987 +;Gap=M145
scaffold22|size1075405	protein2genome	match_part	165236	165592	4592	-	.	ID=scaffold22|size1075405:hsp:8587:3.12.0.1;Parent=scaffold22|size1075405:hit:5152:3.12.0.1;Target=jgi|Phatr2|42100|fgenesh1_pm.C_chr_12000017 988 1106 +;Gap=M357
scaffold22|size1075405	protein2genome	match_part	164840	165134	4592	-	.	ID=scaffold22|size1075405:hsp:8588:3.12.0.1;Parent=scaffold22|size1075405:hit:5152:3.12.0.1;Target=jgi|Phatr2|42100|fgenesh1_pm.C_chr_12000017 1107 1204 +;Gap=M295
scaffold22|size1075405	protein2genome	match_part	164541	164767	4592	-	.	ID=scaffold22|size1075405:hsp:8589:3.12.0.1;Parent=scaffold22|size1075405:hit:5152:3.12.0.1;Target=jgi|Phatr2|42100|fgenesh1_pm.C_chr_12000017 1205 1280 +;Gap=M227
scaffold22|size1075405	protein2genome	protein_match	164478	169444	6370	-	.	ID=scaffold22|size1075405:hit:5153:3.12.0.1;Name=jgi|Thaps3|28816|estExt_Genewise1.C_chr_60614;score=6370
scaffold22|size1075405	protein2genome	match_part	168527	169444	6370	-	.	ID=scaffold22|size1075405:hsp:8590:3.12.0.1;Parent=scaffold22|size1075405:hit:5153:3.12.0.1;Target=jgi|Thaps3|28816|estExt_Genewise1.C_chr_60614 25 331 +;Gap=M918
scaffold22|size1075405	protein2genome	match_part	168378	168428	6370	-	.	ID=scaffold22|size1075405:hsp:8591:3.12.0.1;Parent=scaffold22|size1075405:hit:5153:3.12.0.1;Target=jgi|Thaps3|28816|estExt_Genewise1.C_chr_60614 332 348 +;Gap=M51
scaffold22|size1075405	protein2genome	match_part	167352	168227	6370	-	.	ID=scaffold22|size1075405:hsp:8592:3.12.0.1;Parent=scaffold22|size1075405:hit:5153:3.12.0.1;Target=jgi|Thaps3|28816|estExt_Genewise1.C_chr_60614 349 640 +;Gap=M876
scaffold22|size1075405	protein2genome	match_part	166893	167210	6370	-	.	ID=scaffold22|size1075405:hsp:8593:3.12.0.1;Parent=scaffold22|size1075405:hit:5153:3.12.0.1;Target=jgi|Thaps3|28816|estExt_Genewise1.C_chr_60614 641 746 +;Gap=M318
scaffold22|size1075405	protein2genome	match_part	166499	166817	6370	-	.	ID=scaffold22|size1075405:hsp:8594:3.12.0.1;Parent=scaffold22|size1075405:hit:5153:3.12.0.1;Target=jgi|Thaps3|28816|estExt_Genewise1.C_chr_60614 747 852 +;Gap=M319
scaffold22|size1075405	protein2genome	match_part	166263	166405	6370	-	.	ID=scaffold22|size1075405:hsp:8595:3.12.0.1;Parent=scaffold22|size1075405:hit:5153:3.12.0.1;Target=jgi|Thaps3|28816|estExt_Genewise1.C_chr_60614 853 900 +;Gap=M143
scaffold22|size1075405	protein2genome	match_part	165670	166188	6370	-	.	ID=scaffold22|size1075405:hsp:8596:3.12.0.1;Parent=scaffold22|size1075405:hit:5153:3.12.0.1;Target=jgi|Thaps3|28816|estExt_Genewise1.C_chr_60614 901 1074 +;Gap=M519
scaffold22|size1075405	protein2genome	match_part	164840	165592	6370	-	.	ID=scaffold22|size1075405:hsp:8597:3.12.0.1;Parent=scaffold22|size1075405:hit:5153:3.12.0.1;Target=jgi|Thaps3|28816|estExt_Genewise1.C_chr_60614 1075 1325 +;Gap=M753
scaffold22|size1075405	protein2genome	match_part	164478	164767	6370	-	.	ID=scaffold22|size1075405:hsp:8598:3.12.0.1;Parent=scaffold22|size1075405:hit:5153:3.12.0.1;Target=jgi|Thaps3|28816|estExt_Genewise1.C_chr_60614 1326 1422 +;Gap=M290
scaffold22|size1075405	blastn	expressed_sequence_match	101522	104797	1165	-	.	ID=scaffold22|size1075405:hit:5154:3.12.0.1;Name=TRINITY_DN16536_c0_g1_i5;score=1165
scaffold22|size1075405	blastn	match_part	103555	104797	1165	-	.	ID=scaffold22|size1075405:hsp:8599:3.12.0.1;Parent=scaffold22|size1075405:hit:5154:3.12.0.1;Target=TRINITY_DN16536_c0_g1_i5 79 1321 +;Gap=M1243
scaffold22|size1075405	blastn	match_part	102666	103464	799	-	.	ID=scaffold22|size1075405:hsp:8600:3.12.0.1;Parent=scaffold22|size1075405:hit:5154:3.12.0.1;Target=TRINITY_DN16536_c0_g1_i5 1320 2118 +;Gap=M799
scaffold22|size1075405	blastn	match_part	101522	102580	957	-	.	ID=scaffold22|size1075405:hsp:8601:3.12.0.1;Parent=scaffold22|size1075405:hit:5154:3.12.0.1;Target=TRINITY_DN16536_c0_g1_i5 2118 3176 +;Gap=M1059
scaffold22|size1075405	blastn	expressed_sequence_match	103573	104415	40	-	.	ID=scaffold22|size1075405:hit:5155:3.12.0.1;Name=TRINITY_DN16536_c0_g1_i1;score=40
scaffold22|size1075405	blastn	match_part	104376	104415	40	-	.	ID=scaffold22|size1075405:hsp:8602:3.12.0.1;Parent=scaffold22|size1075405:hit:5155:3.12.0.1;Target=TRINITY_DN16536_c0_g1_i1 1 40 +;Gap=M40
scaffold22|size1075405	blastn	match_part	103573	104362	742	-	.	ID=scaffold22|size1075405:hsp:8603:3.12.0.1;Parent=scaffold22|size1075405:hit:5155:3.12.0.1;Target=TRINITY_DN16536_c0_g1_i1 78 867 +;Gap=M790
scaffold22|size1075405	blastn	expressed_sequence_match	101522	104797	1165	-	.	ID=scaffold22|size1075405:hit:5156:3.12.0.1;Name=TRINITY_DN16536_c0_g1_i2;score=1165
scaffold22|size1075405	blastn	match_part	103555	104797	1165	-	.	ID=scaffold22|size1075405:hsp:8604:3.12.0.1;Parent=scaffold22|size1075405:hit:5156:3.12.0.1;Target=TRINITY_DN16536_c0_g1_i2 79 1321 +;Gap=M1243
scaffold22|size1075405	blastn	match_part	101522	103464	1925	-	.	ID=scaffold22|size1075405:hsp:8605:3.12.0.1;Parent=scaffold22|size1075405:hit:5156:3.12.0.1;Target=TRINITY_DN16536_c0_g1_i2 1320 3262 +;Gap=M1943
scaffold22|size1075405	blastn	expressed_sequence_match	102666	103577	912	-	.	ID=scaffold22|size1075405:hit:5157:3.12.0.1;Name=TRINITY_DN16536_c0_g1_i3;score=912
scaffold22|size1075405	blastn	match_part	102666	103577	912	-	.	ID=scaffold22|size1075405:hsp:8606:3.12.0.1;Parent=scaffold22|size1075405:hit:5157:3.12.0.1;Target=TRINITY_DN16536_c0_g1_i3 1 912 +;Gap=M912
scaffold22|size1075405	blastn	expressed_sequence_match	101522	104797	405	-	.	ID=scaffold22|size1075405:hit:5158:3.12.0.1;Name=TRINITY_DN16536_c0_g1_i4;score=405
scaffold22|size1075405	blastn	match_part	104393	104797	405	-	.	ID=scaffold22|size1075405:hsp:8607:3.12.0.1;Parent=scaffold22|size1075405:hit:5158:3.12.0.1;Target=TRINITY_DN16536_c0_g1_i4 79 483 +;Gap=M405
scaffold22|size1075405	blastn	match_part	103555	104120	518	-	.	ID=scaffold22|size1075405:hsp:8608:3.12.0.1;Parent=scaffold22|size1075405:hit:5158:3.12.0.1;Target=TRINITY_DN16536_c0_g1_i4 484 1049 +;Gap=M566
scaffold22|size1075405	blastn	match_part	102666	103464	799	-	.	ID=scaffold22|size1075405:hsp:8609:3.12.0.1;Parent=scaffold22|size1075405:hit:5158:3.12.0.1;Target=TRINITY_DN16536_c0_g1_i4 1048 1846 +;Gap=M799
scaffold22|size1075405	blastn	match_part	101522	102580	1047	-	.	ID=scaffold22|size1075405:hsp:8610:3.12.0.1;Parent=scaffold22|size1075405:hit:5158:3.12.0.1;Target=TRINITY_DN16536_c0_g1_i4 1846 2904 +;Gap=M1059
scaffold22|size1075405	blastn	expressed_sequence_match	104283	104751	74	+	.	ID=scaffold22|size1075405:hit:5159:3.12.0.1;Name=TRINITY_DN26347_c0_g1_i1;score=74
scaffold22|size1075405	blastn	match_part	104283	104362	74	+	.	ID=scaffold22|size1075405:hsp:8611:3.12.0.1;Parent=scaffold22|size1075405:hit:5159:3.12.0.1;Target=TRINITY_DN26347_c0_g1_i1 1 80 +;Gap=M80
scaffold22|size1075405	blastn	match_part	104376	104594	98	+	.	ID=scaffold22|size1075405:hsp:8612:3.12.0.1;Parent=scaffold22|size1075405:hit:5159:3.12.0.1;Target=TRINITY_DN26347_c0_g1_i1 118 331 +;Gap=M219
scaffold22|size1075405	blastn	match_part	104686	104751	66	+	.	ID=scaffold22|size1075405:hsp:8613:3.12.0.1;Parent=scaffold22|size1075405:hit:5159:3.12.0.1;Target=TRINITY_DN26347_c0_g1_i1 389 454 +;Gap=M66
scaffold22|size1075405	blastn	expressed_sequence_match	100443	100633	191	-	.	ID=scaffold22|size1075405:hit:5160:3.12.0.1;Name=TRINITY_DN21820_c0_g1_i1;score=191
scaffold22|size1075405	blastn	match_part	100443	100633	191	-	.	ID=scaffold22|size1075405:hsp:8614:3.12.0.1;Parent=scaffold22|size1075405:hit:5160:3.12.0.1;Target=TRINITY_DN21820_c0_g1_i1 1 191 +;Gap=M191
scaffold22|size1075405	blastn	expressed_sequence_match	102393	104797	374	-	.	ID=scaffold22|size1075405:hit:5161:3.12.0.1;Name=TRINITY_DN16536_c0_g1_i6;score=374
scaffold22|size1075405	blastn	match_part	104424	104797	374	-	.	ID=scaffold22|size1075405:hsp:8615:3.12.0.1;Parent=scaffold22|size1075405:hit:5161:3.12.0.1;Target=TRINITY_DN16536_c0_g1_i6 79 452 +;Gap=M374
scaffold22|size1075405	blastn	match_part	103555	104120	518	-	.	ID=scaffold22|size1075405:hsp:8616:3.12.0.1;Parent=scaffold22|size1075405:hit:5161:3.12.0.1;Target=TRINITY_DN16536_c0_g1_i6 453 1018 +;Gap=M566
scaffold22|size1075405	blastn	match_part	102393	103464	1060	-	.	ID=scaffold22|size1075405:hsp:8617:3.12.0.1;Parent=scaffold22|size1075405:hit:5161:3.12.0.1;Target=TRINITY_DN16536_c0_g1_i6 1017 2088 +;Gap=M1072
scaffold22|size1075405	blastn	expressed_sequence_match	114940	115100	107	-	.	ID=scaffold22|size1075405:hit:5162:3.12.0.1;Name=TRINITY_DN12621_c0_g3_i1;score=107
scaffold22|size1075405	blastn	match_part	114940	115100	107	-	.	ID=scaffold22|size1075405:hsp:8618:3.12.0.1;Parent=scaffold22|size1075405:hit:5162:3.12.0.1;Target=TRINITY_DN12621_c0_g3_i1 60 220 +;Gap=M161
scaffold22|size1075405	blastn	expressed_sequence_match	115129	115270	82	+	.	ID=scaffold22|size1075405:hit:5163:3.12.0.1;Name=TRINITY_DN2787_c0_g1_i1;score=82
scaffold22|size1075405	blastn	match_part	115129	115270	82	+	.	ID=scaffold22|size1075405:hsp:8619:3.12.0.1;Parent=scaffold22|size1075405:hit:5163:3.12.0.1;Target=TRINITY_DN2787_c0_g1_i1 27 168 +;Gap=M142
scaffold22|size1075405	blastn	expressed_sequence_match	116334	116552	117	+	.	ID=scaffold22|size1075405:hit:5164:3.12.0.1;Name=TRINITY_DN13298_c0_g1_i1;score=117
scaffold22|size1075405	blastn	match_part	116334	116552	117	+	.	ID=scaffold22|size1075405:hsp:8620:3.12.0.1;Parent=scaffold22|size1075405:hit:5164:3.12.0.1;Target=TRINITY_DN13298_c0_g1_i1 62 280 +;Gap=M219
scaffold22|size1075405	blastn	expressed_sequence_match	117771	118088	150	+	.	ID=scaffold22|size1075405:hit:5165:3.12.0.1;Name=TRINITY_DN8742_c0_g3_i1;score=150
scaffold22|size1075405	blastn	match_part	117771	118088	150	+	.	ID=scaffold22|size1075405:hsp:8621:3.12.0.1;Parent=scaffold22|size1075405:hit:5165:3.12.0.1;Target=TRINITY_DN8742_c0_g3_i1 232 549 +;Gap=M318
scaffold22|size1075405	blastn	expressed_sequence_match	117851	118003	75	-	.	ID=scaffold22|size1075405:hit:5166:3.12.0.1;Name=TRINITY_DN9744_c0_g1_i1;score=75
scaffold22|size1075405	blastn	match_part	117851	118003	75	-	.	ID=scaffold22|size1075405:hsp:8622:3.12.0.1;Parent=scaffold22|size1075405:hit:5166:3.12.0.1;Target=TRINITY_DN9744_c0_g1_i1 10 162 +;Gap=M153
scaffold22|size1075405	blastn	expressed_sequence_match	117771	118003	95	-	.	ID=scaffold22|size1075405:hit:5167:3.12.0.1;Name=TRINITY_DN9744_c0_g1_i2;score=95
scaffold22|size1075405	blastn	match_part	117771	118003	95	-	.	ID=scaffold22|size1075405:hsp:8623:3.12.0.1;Parent=scaffold22|size1075405:hit:5167:3.12.0.1;Target=TRINITY_DN9744_c0_g1_i2 10 242 +;Gap=M233
scaffold22|size1075405	blastn	expressed_sequence_match	120264	122238	1952	-	.	ID=scaffold22|size1075405:hit:5168:3.12.0.1;Name=TRINITY_DN13074_c0_g1_i1;score=1952
scaffold22|size1075405	blastn	match_part	120264	122238	1952	-	.	ID=scaffold22|size1075405:hsp:8624:3.12.0.1;Parent=scaffold22|size1075405:hit:5168:3.12.0.1;Target=TRINITY_DN13074_c0_g1_i1 1 1974 +;Gap=M1975
scaffold22|size1075405	blastn	expressed_sequence_match	120569	122404	185	-	.	ID=scaffold22|size1075405:hit:5169:3.12.0.1;Name=TRINITY_DN6322_c0_g1_i1;score=185
scaffold22|size1075405	blastn	match_part	122220	122404	185	-	.	ID=scaffold22|size1075405:hsp:8625:3.12.0.1;Parent=scaffold22|size1075405:hit:5169:3.12.0.1;Target=TRINITY_DN6322_c0_g1_i1 1 185 +;Gap=M185
scaffold22|size1075405	blastn	match_part	122187	122230	44	-	.	ID=scaffold22|size1075405:hsp:8626:3.12.0.1;Parent=scaffold22|size1075405:hit:5169:3.12.0.1;Target=TRINITY_DN6322_c0_g1_i1 165 208 +;Gap=M44
scaffold22|size1075405	blastn	match_part	120569	122184	1581	-	.	ID=scaffold22|size1075405:hsp:8627:3.12.0.1;Parent=scaffold22|size1075405:hit:5169:3.12.0.1;Target=TRINITY_DN6322_c0_g1_i1 223 1837 +;Gap=M1616
scaffold22|size1075405	blastn	expressed_sequence_match	131830	133209	695	-	.	ID=scaffold22|size1075405:hit:5170:3.12.0.1;Name=TRINITY_DN7670_c0_g1_i1;score=695
scaffold22|size1075405	blastn	match_part	132425	133209	695	-	.	ID=scaffold22|size1075405:hsp:8628:3.12.0.1;Parent=scaffold22|size1075405:hit:5170:3.12.0.1;Target=TRINITY_DN7670_c0_g1_i1 2 786 +;Gap=M785
scaffold22|size1075405	blastn	match_part	131830	132424	482	-	.	ID=scaffold22|size1075405:hsp:8629:3.12.0.1;Parent=scaffold22|size1075405:hit:5170:3.12.0.1;Target=TRINITY_DN7670_c0_g1_i1 808 1401 +;Gap=M595
scaffold22|size1075405	blastn	expressed_sequence_match	131830	133209	1303	-	.	ID=scaffold22|size1075405:hit:5171:3.12.0.1;Name=TRINITY_DN7670_c0_g1_i2;score=1303
scaffold22|size1075405	blastn	match_part	131830	133209	1303	-	.	ID=scaffold22|size1075405:hsp:8630:3.12.0.1;Parent=scaffold22|size1075405:hit:5171:3.12.0.1;Target=TRINITY_DN7670_c0_g1_i2 2 1380 +;Gap=M1380
scaffold22|size1075405	blastn	expressed_sequence_match	131684	133149	1265	-	.	ID=scaffold22|size1075405:hit:5172:3.12.0.1;Name=TRINITY_DN14255_c0_g1_i2;score=1265
scaffold22|size1075405	blastn	match_part	131885	133149	1265	-	.	ID=scaffold22|size1075405:hsp:8631:3.12.0.1;Parent=scaffold22|size1075405:hit:5172:3.12.0.1;Target=TRINITY_DN14255_c0_g1_i2 18 1282 +;Gap=M1265
scaffold22|size1075405	blastn	match_part	131684	131806	123	-	.	ID=scaffold22|size1075405:hsp:8632:3.12.0.1;Parent=scaffold22|size1075405:hit:5172:3.12.0.1;Target=TRINITY_DN14255_c0_g1_i2 1281 1403 +;Gap=M123
scaffold22|size1075405	blastn	expressed_sequence_match	142480	145783	39	+	.	ID=scaffold22|size1075405:hit:5173:3.12.0.1;Name=TRINITY_DN14345_c0_g1_i1;score=39
scaffold22|size1075405	blastn	match_part	142480	142542	39	+	.	ID=scaffold22|size1075405:hsp:8633:3.12.0.1;Parent=scaffold22|size1075405:hit:5173:3.12.0.1;Target=TRINITY_DN14345_c0_g1_i1 315 377 +;Gap=M63
scaffold22|size1075405	blastn	match_part	145565	145783	147	+	.	ID=scaffold22|size1075405:hsp:8634:3.12.0.1;Parent=scaffold22|size1075405:hit:5173:3.12.0.1;Target=TRINITY_DN14345_c0_g1_i1 177 395 +;Gap=M219
scaffold22|size1075405	blastn	expressed_sequence_match	142480	145950	48	+	.	ID=scaffold22|size1075405:hit:5174:3.12.0.1;Name=TRINITY_DN8742_c0_g2_i1;score=48
scaffold22|size1075405	blastn	match_part	142480	142575	48	+	.	ID=scaffold22|size1075405:hsp:8635:3.12.0.1;Parent=scaffold22|size1075405:hit:5174:3.12.0.1;Target=TRINITY_DN8742_c0_g2_i1 262 357 +;Gap=M96
scaffold22|size1075405	blastn	match_part	145565	145950	254	+	.	ID=scaffold22|size1075405:hsp:8636:3.12.0.1;Parent=scaffold22|size1075405:hit:5174:3.12.0.1;Target=TRINITY_DN8742_c0_g2_i1 124 509 +;Gap=M386
scaffold22|size1075405	blastn	expressed_sequence_match	142480	145800	79	+	.	ID=scaffold22|size1075405:hit:5175:3.12.0.1;Name=TRINITY_DN8742_c0_g3_i1;score=79
scaffold22|size1075405	blastn	match_part	142480	142676	79	+	.	ID=scaffold22|size1075405:hsp:8637:3.12.0.1;Parent=scaffold22|size1075405:hit:5175:3.12.0.1;Target=TRINITY_DN8742_c0_g3_i1 262 459 +;Gap=M197
scaffold22|size1075405	blastn	match_part	145565	145800	122	+	.	ID=scaffold22|size1075405:hsp:8638:3.12.0.1;Parent=scaffold22|size1075405:hit:5175:3.12.0.1;Target=TRINITY_DN8742_c0_g3_i1 124 359 +;Gap=M236
scaffold22|size1075405	blastn	expressed_sequence_match	145712	145800	77	-	.	ID=scaffold22|size1075405:hit:5176:3.12.0.1;Name=TRINITY_DN9744_c0_g1_i1;score=77
scaffold22|size1075405	blastn	match_part	145712	145800	77	-	.	ID=scaffold22|size1075405:hsp:8639:3.12.0.1;Parent=scaffold22|size1075405:hit:5176:3.12.0.1;Target=TRINITY_DN9744_c0_g1_i1 115 203 +;Gap=M89
scaffold22|size1075405	blastn	expressed_sequence_match	145760	145948	66	+	.	ID=scaffold22|size1075405:hit:5177:3.12.0.1;Name=TRINITY_DN25542_c0_g1_i1;score=66
scaffold22|size1075405	blastn	match_part	145760	145948	66	+	.	ID=scaffold22|size1075405:hsp:8640:3.12.0.1;Parent=scaffold22|size1075405:hit:5177:3.12.0.1;Target=TRINITY_DN25542_c0_g1_i1 44 234 +;Gap=M189
scaffold22|size1075405	blastn	expressed_sequence_match	142480	145800	139	-	.	ID=scaffold22|size1075405:hit:5178:3.12.0.1;Name=TRINITY_DN9744_c0_g1_i2;score=139
scaffold22|size1075405	blastn	match_part	145638	145800	139	-	.	ID=scaffold22|size1075405:hsp:8641:3.12.0.1;Parent=scaffold22|size1075405:hit:5178:3.12.0.1;Target=TRINITY_DN9744_c0_g1_i2 115 277 +;Gap=M163
scaffold22|size1075405	blastn	match_part	142480	142676	85	-	.	ID=scaffold22|size1075405:hsp:8642:3.12.0.1;Parent=scaffold22|size1075405:hit:5178:3.12.0.1;Target=TRINITY_DN9744_c0_g1_i2 15 212 +;Gap=M197
scaffold22|size1075405	blastn	expressed_sequence_match	142734	142879	88	+	.	ID=scaffold22|size1075405:hit:5179:3.12.0.1;Name=TRINITY_DN11102_c0_g1_i1;score=88
scaffold22|size1075405	blastn	match_part	142734	142879	88	+	.	ID=scaffold22|size1075405:hsp:8643:3.12.0.1;Parent=scaffold22|size1075405:hit:5179:3.12.0.1;Target=TRINITY_DN11102_c0_g1_i1 52 198 +;Gap=M146
scaffold22|size1075405	blastn	expressed_sequence_match	151117	151446	106	+	.	ID=scaffold22|size1075405:hit:5180:3.12.0.1;Name=TRINITY_DN13881_c0_g1_i1;score=106
scaffold22|size1075405	blastn	match_part	151117	151446	106	+	.	ID=scaffold22|size1075405:hsp:8644:3.12.0.1;Parent=scaffold22|size1075405:hit:5180:3.12.0.1;Target=TRINITY_DN13881_c0_g1_i1 95 426 +;Gap=M330
scaffold22|size1075405	blastn	expressed_sequence_match	151210	151446	85	-	.	ID=scaffold22|size1075405:hit:5181:3.12.0.1;Name=TRINITY_DN5953_c0_g2_i1;score=85
scaffold22|size1075405	blastn	match_part	151210	151446	85	-	.	ID=scaffold22|size1075405:hsp:8645:3.12.0.1;Parent=scaffold22|size1075405:hit:5181:3.12.0.1;Target=TRINITY_DN5953_c0_g2_i1 12 250 +;Gap=M237
scaffold22|size1075405	blastn	expressed_sequence_match	154572	158420	1101	-	.	ID=scaffold22|size1075405:hit:5182:3.12.0.1;Name=TRINITY_DN6927_c0_g1_i2;score=1101
scaffold22|size1075405	blastn	match_part	157278	158420	1101	-	.	ID=scaffold22|size1075405:hsp:8646:3.12.0.1;Parent=scaffold22|size1075405:hit:5182:3.12.0.1;Target=TRINITY_DN6927_c0_g1_i2 1 1143 +;Gap=M1143
scaffold22|size1075405	blastn	match_part	155605	157171	1491	-	.	ID=scaffold22|size1075405:hsp:8647:3.12.0.1;Parent=scaffold22|size1075405:hit:5182:3.12.0.1;Target=TRINITY_DN6927_c0_g1_i2 1147 2714 +;Gap=M1567
scaffold22|size1075405	blastn	match_part	154904	155488	575	-	.	ID=scaffold22|size1075405:hsp:8648:3.12.0.1;Parent=scaffold22|size1075405:hit:5182:3.12.0.1;Target=TRINITY_DN6927_c0_g1_i2 2715 3300 +;Gap=M585
scaffold22|size1075405	blastn	match_part	154572	154819	224	-	.	ID=scaffold22|size1075405:hsp:8649:3.12.0.1;Parent=scaffold22|size1075405:hit:5182:3.12.0.1;Target=TRINITY_DN6927_c0_g1_i2 3299 3546 +;Gap=M248
scaffold22|size1075405	blastn	expressed_sequence_match	154530	157584	2696	-	.	ID=scaffold22|size1075405:hit:5183:3.12.0.1;Name=TRINITY_DN17461_c0_g1_i1;score=2696
scaffold22|size1075405	blastn	match_part	154673	157584	2696	-	.	ID=scaffold22|size1075405:hsp:8650:3.12.0.1;Parent=scaffold22|size1075405:hit:5183:3.12.0.1;Target=TRINITY_DN17461_c0_g1_i1 1 2915 +;Gap=M2912
scaffold22|size1075405	blastn	match_part	154530	154672	137	-	.	ID=scaffold22|size1075405:hsp:8651:3.12.0.1;Parent=scaffold22|size1075405:hit:5183:3.12.0.1;Target=TRINITY_DN17461_c0_g1_i1 2905 3047 +;Gap=M143
scaffold22|size1075405	blastn	expressed_sequence_match	154530	157584	2177	-	.	ID=scaffold22|size1075405:hit:5184:3.12.0.1;Name=TRINITY_DN17461_c0_g1_i5;score=2177
scaffold22|size1075405	blastn	match_part	155232	157584	2177	-	.	ID=scaffold22|size1075405:hsp:8652:3.12.0.1;Parent=scaffold22|size1075405:hit:5184:3.12.0.1;Target=TRINITY_DN17461_c0_g1_i5 1 2355 +;Gap=M2353
scaffold22|size1075405	blastn	match_part	154530	155139	598	-	.	ID=scaffold22|size1075405:hsp:8653:3.12.0.1;Parent=scaffold22|size1075405:hit:5184:3.12.0.1;Target=TRINITY_DN17461_c0_g1_i5 2353 2962 +;Gap=M610
scaffold22|size1075405	blastn	expressed_sequence_match	154583	157290	884	+	.	ID=scaffold22|size1075405:hit:5185:3.12.0.1;Name=TRINITY_DN16111_c0_g1_i1;score=884
scaffold22|size1075405	blastn	match_part	154583	155488	884	+	.	ID=scaffold22|size1075405:hsp:8654:3.12.0.1;Parent=scaffold22|size1075405:hit:5185:3.12.0.1;Target=TRINITY_DN16111_c0_g1_i1 1 907 +;Gap=M906
scaffold22|size1075405	blastn	match_part	155605	157290	1592	+	.	ID=scaffold22|size1075405:hsp:8655:3.12.0.1;Parent=scaffold22|size1075405:hit:5185:3.12.0.1;Target=TRINITY_DN16111_c0_g1_i1 908 2594 +;Gap=M1686
scaffold22|size1075405	blastn	expressed_sequence_match	154572	158420	1101	-	.	ID=scaffold22|size1075405:hit:5186:3.12.0.1;Name=TRINITY_DN6927_c0_g1_i1;score=1101
scaffold22|size1075405	blastn	match_part	157278	158420	1101	-	.	ID=scaffold22|size1075405:hsp:8656:3.12.0.1;Parent=scaffold22|size1075405:hit:5186:3.12.0.1;Target=TRINITY_DN6927_c0_g1_i1 1 1143 +;Gap=M1143
scaffold22|size1075405	blastn	match_part	155605	157171	1491	-	.	ID=scaffold22|size1075405:hsp:8657:3.12.0.1;Parent=scaffold22|size1075405:hit:5186:3.12.0.1;Target=TRINITY_DN6927_c0_g1_i1 1147 2714 +;Gap=M1567
scaffold22|size1075405	blastn	match_part	154572	155488	883	-	.	ID=scaffold22|size1075405:hsp:8658:3.12.0.1;Parent=scaffold22|size1075405:hit:5186:3.12.0.1;Target=TRINITY_DN6927_c0_g1_i1 2715 3632 +;Gap=M917
scaffold22|size1075405	blastn	expressed_sequence_match	157770	158406	613	-	.	ID=scaffold22|size1075405:hit:5187:3.12.0.1;Name=TRINITY_DN11934_c0_g1_i1;score=613
scaffold22|size1075405	blastn	match_part	157770	158406	613	-	.	ID=scaffold22|size1075405:hsp:8659:3.12.0.1;Parent=scaffold22|size1075405:hit:5187:3.12.0.1;Target=TRINITY_DN11934_c0_g1_i1 1 637 +;Gap=M637
scaffold22|size1075405	blastn	expressed_sequence_match	157106	157359	248	+	.	ID=scaffold22|size1075405:hit:5188:3.12.0.1;Name=TRINITY_DN2230_c0_g1_i1;score=248
scaffold22|size1075405	blastn	match_part	157106	157359	248	+	.	ID=scaffold22|size1075405:hsp:8660:3.12.0.1;Parent=scaffold22|size1075405:hit:5188:3.12.0.1;Target=TRINITY_DN2230_c0_g1_i1 1 254 +;Gap=M254
scaffold22|size1075405	blastn	expressed_sequence_match	158662	162494	352	+	.	ID=scaffold22|size1075405:hit:5189:3.12.0.1;Name=TRINITY_DN17891_c0_g1_i4;score=352
scaffold22|size1075405	blastn	match_part	158662	159031	352	+	.	ID=scaffold22|size1075405:hsp:8661:3.12.0.1;Parent=scaffold22|size1075405:hit:5189:3.12.0.1;Target=TRINITY_DN17891_c0_g1_i4 1 370 +;Gap=M370
scaffold22|size1075405	blastn	match_part	159576	162494	2817	+	.	ID=scaffold22|size1075405:hsp:8662:3.12.0.1;Parent=scaffold22|size1075405:hit:5189:3.12.0.1;Target=TRINITY_DN17891_c0_g1_i4 370 3288 +;Gap=M2919
scaffold22|size1075405	blastn	expressed_sequence_match	159180	160535	1054	-	.	ID=scaffold22|size1075405:hit:5190:3.12.0.1;Name=TRINITY_DN7928_c0_g1_i1;score=1054
scaffold22|size1075405	blastn	match_part	159393	160535	1054	-	.	ID=scaffold22|size1075405:hsp:8663:3.12.0.1;Parent=scaffold22|size1075405:hit:5190:3.12.0.1;Target=TRINITY_DN7928_c0_g1_i1 1 1142 +;Gap=M1143
scaffold22|size1075405	blastn	match_part	159180	159361	99	-	.	ID=scaffold22|size1075405:hsp:8664:3.12.0.1;Parent=scaffold22|size1075405:hit:5190:3.12.0.1;Target=TRINITY_DN7928_c0_g1_i1 1144 1322 +;Gap=M182
scaffold22|size1075405	blastn	expressed_sequence_match	159052	159527	414	+	.	ID=scaffold22|size1075405:hit:5191:3.12.0.1;Name=TRINITY_DN3432_c0_g2_i1;score=414
scaffold22|size1075405	blastn	match_part	159052	159527	414	+	.	ID=scaffold22|size1075405:hsp:8665:3.12.0.1;Parent=scaffold22|size1075405:hit:5191:3.12.0.1;Target=TRINITY_DN3432_c0_g2_i1 1 475 +;Gap=M476
scaffold22|size1075405	blastn	expressed_sequence_match	158523	158802	256	-	.	ID=scaffold22|size1075405:hit:5192:3.12.0.1;Name=TRINITY_DN17891_c1_g1_i1;score=256
scaffold22|size1075405	blastn	match_part	158523	158802	256	-	.	ID=scaffold22|size1075405:hsp:8666:3.12.0.1;Parent=scaffold22|size1075405:hit:5192:3.12.0.1;Target=TRINITY_DN17891_c1_g1_i1 1 280 +;Gap=M280
scaffold22|size1075405	blastn	expressed_sequence_match	163254	163482	229	-	.	ID=scaffold22|size1075405:hit:5193:3.12.0.1;Name=TRINITY_DN21388_c0_g1_i1;score=229
scaffold22|size1075405	blastn	match_part	163254	163482	229	-	.	ID=scaffold22|size1075405:hsp:8667:3.12.0.1;Parent=scaffold22|size1075405:hit:5193:3.12.0.1;Target=TRINITY_DN21388_c0_g1_i1 1 229 +;Gap=M229
scaffold22|size1075405	blastn	expressed_sequence_match	159042	159249	118	-	.	ID=scaffold22|size1075405:hit:5194:3.12.0.1;Name=TRINITY_DN519_c0_g1_i1;score=118
scaffold22|size1075405	blastn	match_part	159042	159249	118	-	.	ID=scaffold22|size1075405:hsp:8668:3.12.0.1;Parent=scaffold22|size1075405:hit:5194:3.12.0.1;Target=TRINITY_DN519_c0_g1_i1 2 209 +;Gap=M208
scaffold22|size1075405	blastn	expressed_sequence_match	167249	169470	885	-	.	ID=scaffold22|size1075405:hit:5195:3.12.0.1;Name=TRINITY_DN16862_c0_g1_i1;score=885
scaffold22|size1075405	blastn	match_part	168526	169470	885	-	.	ID=scaffold22|size1075405:hsp:8669:3.12.0.1;Parent=scaffold22|size1075405:hit:5195:3.12.0.1;Target=TRINITY_DN16862_c0_g1_i1 58 1002 +;Gap=M945
scaffold22|size1075405	blastn	match_part	168378	168430	53	-	.	ID=scaffold22|size1075405:hsp:8670:3.12.0.1;Parent=scaffold22|size1075405:hit:5195:3.12.0.1;Target=TRINITY_DN16862_c0_g1_i1 1000 1052 +;Gap=M53
scaffold22|size1075405	blastn	match_part	167249	168227	973	-	.	ID=scaffold22|size1075405:hsp:8671:3.12.0.1;Parent=scaffold22|size1075405:hit:5195:3.12.0.1;Target=TRINITY_DN16862_c0_g1_i1 1053 2031 +;Gap=M979
scaffold22|size1075405	blastn	expressed_sequence_match	164088	169470	885	-	.	ID=scaffold22|size1075405:hit:5196:3.12.0.1;Name=TRINITY_DN16862_c0_g1_i2;score=885
scaffold22|size1075405	blastn	match_part	168526	169470	885	-	.	ID=scaffold22|size1075405:hsp:8672:3.12.0.1;Parent=scaffold22|size1075405:hit:5196:3.12.0.1;Target=TRINITY_DN16862_c0_g1_i2 58 1002 +;Gap=M945
scaffold22|size1075405	blastn	match_part	168378	168430	53	-	.	ID=scaffold22|size1075405:hsp:8673:3.12.0.1;Parent=scaffold22|size1075405:hit:5196:3.12.0.1;Target=TRINITY_DN16862_c0_g1_i2 1000 1052 +;Gap=M53
scaffold22|size1075405	blastn	match_part	167351	168227	877	-	.	ID=scaffold22|size1075405:hsp:8674:3.12.0.1;Parent=scaffold22|size1075405:hit:5196:3.12.0.1;Target=TRINITY_DN16862_c0_g1_i2 1053 1929 +;Gap=M877
scaffold22|size1075405	blastn	match_part	166892	167212	321	-	.	ID=scaffold22|size1075405:hsp:8675:3.12.0.1;Parent=scaffold22|size1075405:hit:5196:3.12.0.1;Target=TRINITY_DN16862_c0_g1_i2 1927 2247 +;Gap=M321
scaffold22|size1075405	blastn	match_part	166499	166819	321	-	.	ID=scaffold22|size1075405:hsp:8676:3.12.0.1;Parent=scaffold22|size1075405:hit:5196:3.12.0.1;Target=TRINITY_DN16862_c0_g1_i2 2245 2565 +;Gap=M321
scaffold22|size1075405	blastn	match_part	166262	166408	141	-	.	ID=scaffold22|size1075405:hsp:8677:3.12.0.1;Parent=scaffold22|size1075405:hit:5196:3.12.0.1;Target=TRINITY_DN16862_c0_g1_i2 2563 2709 +;Gap=M147
scaffold22|size1075405	blastn	match_part	165670	166190	485	-	.	ID=scaffold22|size1075405:hsp:8678:3.12.0.1;Parent=scaffold22|size1075405:hit:5196:3.12.0.1;Target=TRINITY_DN16862_c0_g1_i2 2707 3227 +;Gap=M521
scaffold22|size1075405	blastn	match_part	164088	165594	1436	-	.	ID=scaffold22|size1075405:hsp:8679:3.12.0.1;Parent=scaffold22|size1075405:hit:5196:3.12.0.1;Target=TRINITY_DN16862_c0_g1_i2 3226 4736 +;Gap=M1507
scaffold22|size1075405	blastn	expressed_sequence_match	159160	159523	66	-	.	ID=scaffold22|size1075405:hit:5197:3.12.0.1;Name=TRINITY_DN16291_c0_g1_i1;score=66
scaffold22|size1075405	blastn	match_part	159393	159523	66	-	.	ID=scaffold22|size1075405:hsp:8680:3.12.0.1;Parent=scaffold22|size1075405:hit:5197:3.12.0.1;Target=TRINITY_DN16291_c0_g1_i1 1 130 +;Gap=M131
scaffold22|size1075405	blastn	match_part	159160	159361	113	-	.	ID=scaffold22|size1075405:hsp:8681:3.12.0.1;Parent=scaffold22|size1075405:hit:5197:3.12.0.1;Target=TRINITY_DN16291_c0_g1_i1 132 330 +;Gap=M202
scaffold22|size1075405	blastn	expressed_sequence_match	164488	169470	885	-	.	ID=scaffold22|size1075405:hit:5198:3.12.0.1;Name=TRINITY_DN16862_c0_g1_i3;score=885
scaffold22|size1075405	blastn	match_part	168526	169470	885	-	.	ID=scaffold22|size1075405:hsp:8682:3.12.0.1;Parent=scaffold22|size1075405:hit:5198:3.12.0.1;Target=TRINITY_DN16862_c0_g1_i3 58 1002 +;Gap=M945
scaffold22|size1075405	blastn	match_part	168378	168430	53	-	.	ID=scaffold22|size1075405:hsp:8683:3.12.0.1;Parent=scaffold22|size1075405:hit:5198:3.12.0.1;Target=TRINITY_DN16862_c0_g1_i3 1000 1052 +;Gap=M53
scaffold22|size1075405	blastn	match_part	167351	168227	877	-	.	ID=scaffold22|size1075405:hsp:8684:3.12.0.1;Parent=scaffold22|size1075405:hit:5198:3.12.0.1;Target=TRINITY_DN16862_c0_g1_i3 1053 1929 +;Gap=M877
scaffold22|size1075405	blastn	match_part	166892	167212	321	-	.	ID=scaffold22|size1075405:hsp:8685:3.12.0.1;Parent=scaffold22|size1075405:hit:5198:3.12.0.1;Target=TRINITY_DN16862_c0_g1_i3 1927 2247 +;Gap=M321
scaffold22|size1075405	blastn	match_part	166262	166819	534	-	.	ID=scaffold22|size1075405:hsp:8686:3.12.0.1;Parent=scaffold22|size1075405:hit:5198:3.12.0.1;Target=TRINITY_DN16862_c0_g1_i3 2245 2802 +;Gap=M558
scaffold22|size1075405	blastn	match_part	165670	166190	515	-	.	ID=scaffold22|size1075405:hsp:8687:3.12.0.1;Parent=scaffold22|size1075405:hit:5198:3.12.0.1;Target=TRINITY_DN16862_c0_g1_i3 2800 3320 +;Gap=M521
scaffold22|size1075405	blastn	match_part	164840	165594	745	-	.	ID=scaffold22|size1075405:hsp:8688:3.12.0.1;Parent=scaffold22|size1075405:hit:5198:3.12.0.1;Target=TRINITY_DN16862_c0_g1_i3 3319 4074 +;Gap=M755
scaffold22|size1075405	blastn	match_part	164488	164771	284	-	.	ID=scaffold22|size1075405:hsp:8689:3.12.0.1;Parent=scaffold22|size1075405:hit:5198:3.12.0.1;Target=TRINITY_DN16862_c0_g1_i3 4071 4354 +;Gap=M284
scaffold22|size1075405	blastn	expressed_sequence_match	160708	161247	528	-	.	ID=scaffold22|size1075405:hit:5199:3.12.0.1;Name=TRINITY_DN6340_c0_g1_i1;score=528
scaffold22|size1075405	blastn	match_part	160708	161247	528	-	.	ID=scaffold22|size1075405:hsp:8690:3.12.0.1;Parent=scaffold22|size1075405:hit:5199:3.12.0.1;Target=TRINITY_DN6340_c0_g1_i1 8 547 +;Gap=M540
scaffold22|size1075405	blastn	expressed_sequence_match	158662	163354	346	+	.	ID=scaffold22|size1075405:hit:5200:3.12.0.1;Name=TRINITY_DN17891_c0_g1_i1;score=346
scaffold22|size1075405	blastn	match_part	158662	159031	346	+	.	ID=scaffold22|size1075405:hsp:8691:3.12.0.1;Parent=scaffold22|size1075405:hit:5200:3.12.0.1;Target=TRINITY_DN17891_c0_g1_i1 1 370 +;Gap=M370
scaffold22|size1075405	blastn	match_part	159576	162230	2553	+	.	ID=scaffold22|size1075405:hsp:8692:3.12.0.1;Parent=scaffold22|size1075405:hit:5200:3.12.0.1;Target=TRINITY_DN17891_c0_g1_i1 370 3024 +;Gap=M2655
scaffold22|size1075405	blastn	match_part	162308	163354	1035	+	.	ID=scaffold22|size1075405:hsp:8693:3.12.0.1;Parent=scaffold22|size1075405:hit:5200:3.12.0.1;Target=TRINITY_DN17891_c0_g1_i1 3024 4070 +;Gap=M1047
scaffold22|size1075405	blastn	expressed_sequence_match	158514	169470	921	-	.	ID=scaffold22|size1075405:hit:5201:3.12.0.1;Name=TRINITY_DN9864_c0_g1_i2;score=921
scaffold22|size1075405	blastn	match_part	168526	169470	921	-	.	ID=scaffold22|size1075405:hsp:8694:3.12.0.1;Parent=scaffold22|size1075405:hit:5201:3.12.0.1;Target=TRINITY_DN9864_c0_g1_i2 61 1005 +;Gap=M945
scaffold22|size1075405	blastn	match_part	168378	168430	53	-	.	ID=scaffold22|size1075405:hsp:8695:3.12.0.1;Parent=scaffold22|size1075405:hit:5201:3.12.0.1;Target=TRINITY_DN9864_c0_g1_i2 1003 1055 +;Gap=M53
scaffold22|size1075405	blastn	match_part	167351	168227	877	-	.	ID=scaffold22|size1075405:hsp:8696:3.12.0.1;Parent=scaffold22|size1075405:hit:5201:3.12.0.1;Target=TRINITY_DN9864_c0_g1_i2 1056 1932 +;Gap=M877
scaffold22|size1075405	blastn	match_part	166892	167212	321	-	.	ID=scaffold22|size1075405:hsp:8697:3.12.0.1;Parent=scaffold22|size1075405:hit:5201:3.12.0.1;Target=TRINITY_DN9864_c0_g1_i2 1930 2250 +;Gap=M321
scaffold22|size1075405	blastn	match_part	166499	166819	321	-	.	ID=scaffold22|size1075405:hsp:8698:3.12.0.1;Parent=scaffold22|size1075405:hit:5201:3.12.0.1;Target=TRINITY_DN9864_c0_g1_i2 2248 2568 +;Gap=M321
scaffold22|size1075405	blastn	match_part	166262	166408	141	-	.	ID=scaffold22|size1075405:hsp:8699:3.12.0.1;Parent=scaffold22|size1075405:hit:5201:3.12.0.1;Target=TRINITY_DN9864_c0_g1_i2 2566 2712 +;Gap=M147
scaffold22|size1075405	blastn	match_part	165670	166190	515	-	.	ID=scaffold22|size1075405:hsp:8700:3.12.0.1;Parent=scaffold22|size1075405:hit:5201:3.12.0.1;Target=TRINITY_DN9864_c0_g1_i2 2710 3230 +;Gap=M521
scaffold22|size1075405	blastn	match_part	164840	165594	745	-	.	ID=scaffold22|size1075405:hsp:8701:3.12.0.1;Parent=scaffold22|size1075405:hit:5201:3.12.0.1;Target=TRINITY_DN9864_c0_g1_i2 3229 3984 +;Gap=M755
scaffold22|size1075405	blastn	match_part	163295	164771	1414	-	.	ID=scaffold22|size1075405:hsp:8702:3.12.0.1;Parent=scaffold22|size1075405:hit:5201:3.12.0.1;Target=TRINITY_DN9864_c0_g1_i2 3981 5459 +;Gap=M1477
scaffold22|size1075405	blastn	match_part	162308	163201	888	-	.	ID=scaffold22|size1075405:hsp:8703:3.12.0.1;Parent=scaffold22|size1075405:hit:5201:3.12.0.1;Target=TRINITY_DN9864_c0_g1_i2 5457 6350 +;Gap=M894
scaffold22|size1075405	blastn	match_part	159576	162230	2481	-	.	ID=scaffold22|size1075405:hsp:8704:3.12.0.1;Parent=scaffold22|size1075405:hit:5201:3.12.0.1;Target=TRINITY_DN9864_c0_g1_i2 6350 9004 +;Gap=M2655
scaffold22|size1075405	blastn	match_part	158514	159031	476	-	.	ID=scaffold22|size1075405:hsp:8705:3.12.0.1;Parent=scaffold22|size1075405:hit:5201:3.12.0.1;Target=TRINITY_DN9864_c0_g1_i2 9004 9521 +;Gap=M518
scaffold22|size1075405	blastn	expressed_sequence_match	159393	161603	2098	+	.	ID=scaffold22|size1075405:hit:5202:3.12.0.1;Name=TRINITY_DN17891_c0_g1_i2;score=2098
scaffold22|size1075405	blastn	match_part	159393	161603	2098	+	.	ID=scaffold22|size1075405:hsp:8706:3.12.0.1;Parent=scaffold22|size1075405:hit:5202:3.12.0.1;Target=TRINITY_DN17891_c0_g1_i2 40 2249 +;Gap=M2211
scaffold22|size1075405	blastn	expressed_sequence_match	159052	159527	382	+	.	ID=scaffold22|size1075405:hit:5203:3.12.0.1;Name=TRINITY_DN3432_c0_g1_i1;score=382
scaffold22|size1075405	blastn	match_part	159052	159527	382	+	.	ID=scaffold22|size1075405:hsp:8707:3.12.0.1;Parent=scaffold22|size1075405:hit:5203:3.12.0.1;Target=TRINITY_DN3432_c0_g1_i1 1 472 +;Gap=M476
scaffold22|size1075405	est2genome	expressed_sequence_match	101516	104875	15594	-	.	ID=scaffold22|size1075405:hit:5204:3.12.0.1;Name=TRINITY_DN16536_c0_g1_i5;score=15594
scaffold22|size1075405	est2genome	match_part	103556	104875	15594	-	.	ID=scaffold22|size1075405:hsp:8708:3.12.0.1;Parent=scaffold22|size1075405:hit:5204:3.12.0.1;Target=TRINITY_DN16536_c0_g1_i5 1 1320 +;Gap=M1320
scaffold22|size1075405	est2genome	match_part	102667	103463	15594	-	.	ID=scaffold22|size1075405:hsp:8709:3.12.0.1;Parent=scaffold22|size1075405:hit:5204:3.12.0.1;Target=TRINITY_DN16536_c0_g1_i5 1321 2117 +;Gap=M797
scaffold22|size1075405	est2genome	match_part	101516	102580	15594	-	.	ID=scaffold22|size1075405:hsp:8710:3.12.0.1;Parent=scaffold22|size1075405:hit:5204:3.12.0.1;Target=TRINITY_DN16536_c0_g1_i5 2118 3182 +;Gap=M1065
scaffold22|size1075405	est2genome	expressed_sequence_match	103573	104397	3889	-	.	ID=scaffold22|size1075405:hit:5205:3.12.0.1;Name=TRINITY_DN16536_c0_g1_i1;score=3889
scaffold22|size1075405	est2genome	match_part	103573	104397	3889	-	.	ID=scaffold22|size1075405:hsp:8711:3.12.0.1;Parent=scaffold22|size1075405:hit:5205:3.12.0.1;Target=TRINITY_DN16536_c0_g1_i1 35 867 +;Gap=M825
scaffold22|size1075405	est2genome	expressed_sequence_match	101516	104875	16164	-	.	ID=scaffold22|size1075405:hit:5206:3.12.0.1;Name=TRINITY_DN16536_c0_g1_i2;score=16164
scaffold22|size1075405	est2genome	match_part	103556	104875	16164	-	.	ID=scaffold22|size1075405:hsp:8712:3.12.0.1;Parent=scaffold22|size1075405:hit:5206:3.12.0.1;Target=TRINITY_DN16536_c0_g1_i2 1 1320 +;Gap=M1320
scaffold22|size1075405	est2genome	match_part	101516	103463	16164	-	.	ID=scaffold22|size1075405:hsp:8713:3.12.0.1;Parent=scaffold22|size1075405:hit:5206:3.12.0.1;Target=TRINITY_DN16536_c0_g1_i2 1321 3268 +;Gap=M1948
scaffold22|size1075405	est2genome	expressed_sequence_match	102666	103577	4560	-	.	ID=scaffold22|size1075405:hit:5207:3.12.0.1;Name=TRINITY_DN16536_c0_g1_i3;score=4560
scaffold22|size1075405	est2genome	match_part	102666	103577	4560	-	.	ID=scaffold22|size1075405:hsp:8714:3.12.0.1;Parent=scaffold22|size1075405:hit:5207:3.12.0.1;Target=TRINITY_DN16536_c0_g1_i3 1 912 +;Gap=M912
scaffold22|size1075405	est2genome	expressed_sequence_match	101516	104875	14393	-	.	ID=scaffold22|size1075405:hit:5208:3.12.0.1;Name=TRINITY_DN16536_c0_g1_i4;score=14393
scaffold22|size1075405	est2genome	match_part	104393	104875	14393	-	.	ID=scaffold22|size1075405:hsp:8715:3.12.0.1;Parent=scaffold22|size1075405:hit:5208:3.12.0.1;Target=TRINITY_DN16536_c0_g1_i4 1 483 +;Gap=M483
scaffold22|size1075405	est2genome	match_part	103556	104120	14393	-	.	ID=scaffold22|size1075405:hsp:8716:3.12.0.1;Parent=scaffold22|size1075405:hit:5208:3.12.0.1;Target=TRINITY_DN16536_c0_g1_i4 484 1048 +;Gap=M565
scaffold22|size1075405	est2genome	match_part	102667	103463	14393	-	.	ID=scaffold22|size1075405:hsp:8717:3.12.0.1;Parent=scaffold22|size1075405:hit:5208:3.12.0.1;Target=TRINITY_DN16536_c0_g1_i4 1049 1845 +;Gap=M797
scaffold22|size1075405	est2genome	match_part	101516	102580	14393	-	.	ID=scaffold22|size1075405:hsp:8718:3.12.0.1;Parent=scaffold22|size1075405:hit:5208:3.12.0.1;Target=TRINITY_DN16536_c0_g1_i4 1846 2910 +;Gap=M1065
scaffold22|size1075405	est2genome	expressed_sequence_match	104283	104751	1352	+	.	ID=scaffold22|size1075405:hit:5209:3.12.0.1;Name=TRINITY_DN26347_c0_g1_i1;score=1352
scaffold22|size1075405	est2genome	match_part	104283	104598	1352	+	.	ID=scaffold22|size1075405:hsp:8719:3.12.0.1;Parent=scaffold22|size1075405:hit:5209:3.12.0.1;Target=TRINITY_DN26347_c0_g1_i1 1 335 +;Gap=M316
scaffold22|size1075405	est2genome	match_part	104632	104751	1352	+	.	ID=scaffold22|size1075405:hsp:8720:3.12.0.1;Parent=scaffold22|size1075405:hit:5209:3.12.0.1;Target=TRINITY_DN26347_c0_g1_i1 336 454 +;Gap=M120
scaffold22|size1075405	est2genome	expressed_sequence_match	100438	100633	971	+	.	ID=scaffold22|size1075405:hit:5210:3.12.0.1;Name=TRINITY_DN21820_c0_g1_i1;score=971
scaffold22|size1075405	est2genome	match_part	100438	100633	971	+	.	ID=scaffold22|size1075405:hsp:8721:3.12.0.1;Parent=scaffold22|size1075405:hit:5210:3.12.0.1;Target=TRINITY_DN21820_c0_g1_i1 1 196 -;Gap=M196
scaffold22|size1075405	est2genome	expressed_sequence_match	102393	104875	10304	-	.	ID=scaffold22|size1075405:hit:5211:3.12.0.1;Name=TRINITY_DN16536_c0_g1_i6;score=10304
scaffold22|size1075405	est2genome	match_part	104424	104875	10304	-	.	ID=scaffold22|size1075405:hsp:8722:3.12.0.1;Parent=scaffold22|size1075405:hit:5211:3.12.0.1;Target=TRINITY_DN16536_c0_g1_i6 1 452 +;Gap=M452
scaffold22|size1075405	est2genome	match_part	103556	104120	10304	-	.	ID=scaffold22|size1075405:hsp:8723:3.12.0.1;Parent=scaffold22|size1075405:hit:5211:3.12.0.1;Target=TRINITY_DN16536_c0_g1_i6 453 1017 +;Gap=M565
scaffold22|size1075405	est2genome	match_part	102393	103463	10304	-	.	ID=scaffold22|size1075405:hsp:8724:3.12.0.1;Parent=scaffold22|size1075405:hit:5211:3.12.0.1;Target=TRINITY_DN16536_c0_g1_i6 1018 2088 +;Gap=M1071
scaffold22|size1075405	est2genome	expressed_sequence_match	114940	115149	847	-	.	ID=scaffold22|size1075405:hit:5212:3.12.0.1;Name=TRINITY_DN12621_c0_g3_i1;score=847
scaffold22|size1075405	est2genome	match_part	114940	115149	847	-	.	ID=scaffold22|size1075405:hsp:8725:3.12.0.1;Parent=scaffold22|size1075405:hit:5212:3.12.0.1;Target=TRINITY_DN12621_c0_g3_i1 7 220 +;Gap=M210
scaffold22|size1075405	est2genome	expressed_sequence_match	115102	115318	813	-	.	ID=scaffold22|size1075405:hit:5213:3.12.0.1;Name=TRINITY_DN2787_c0_g1_i1;score=813
scaffold22|size1075405	est2genome	match_part	115102	115318	813	-	.	ID=scaffold22|size1075405:hsp:8726:3.12.0.1;Parent=scaffold22|size1075405:hit:5213:3.12.0.1;Target=TRINITY_DN2787_c0_g1_i1 1 217 -;Gap=M217
scaffold22|size1075405	est2genome	expressed_sequence_match	116298	116552	1023	+	.	ID=scaffold22|size1075405:hit:5214:3.12.0.1;Name=TRINITY_DN13298_c0_g1_i1;score=1023
scaffold22|size1075405	est2genome	match_part	116298	116552	1023	+	.	ID=scaffold22|size1075405:hsp:8727:3.12.0.1;Parent=scaffold22|size1075405:hit:5214:3.12.0.1;Target=TRINITY_DN13298_c0_g1_i1 26 280 +;Gap=M255
scaffold22|size1075405	est2genome	expressed_sequence_match	117541	118120	2141	+	.	ID=scaffold22|size1075405:hit:5215:3.12.0.1;Name=TRINITY_DN8742_c0_g3_i1;score=2141
scaffold22|size1075405	est2genome	match_part	117541	118120	2141	+	.	ID=scaffold22|size1075405:hsp:8728:3.12.0.1;Parent=scaffold22|size1075405:hit:5215:3.12.0.1;Target=TRINITY_DN8742_c0_g3_i1 1 581 +;Gap=M580
scaffold22|size1075405	est2genome	expressed_sequence_match	117785	118012	810	+	.	ID=scaffold22|size1075405:hit:5216:3.12.0.1;Name=TRINITY_DN9744_c0_g1_i1;score=810
scaffold22|size1075405	est2genome	match_part	117785	118012	810	+	.	ID=scaffold22|size1075405:hsp:8729:3.12.0.1;Parent=scaffold22|size1075405:hit:5216:3.12.0.1;Target=TRINITY_DN9744_c0_g1_i1 1 220 -;Gap=M228
scaffold22|size1075405	est2genome	expressed_sequence_match	117739	118012	1049	+	.	ID=scaffold22|size1075405:hit:5217:3.12.0.1;Name=TRINITY_DN9744_c0_g1_i2;score=1049
scaffold22|size1075405	est2genome	match_part	117739	118012	1049	+	.	ID=scaffold22|size1075405:hsp:8730:3.12.0.1;Parent=scaffold22|size1075405:hit:5217:3.12.0.1;Target=TRINITY_DN9744_c0_g1_i2 1 276 -;Gap=M274
scaffold22|size1075405	est2genome	expressed_sequence_match	120264	122238	9840	-	.	ID=scaffold22|size1075405:hit:5218:3.12.0.1;Name=TRINITY_DN13074_c0_g1_i1;score=9840
scaffold22|size1075405	est2genome	match_part	120264	122238	9840	-	.	ID=scaffold22|size1075405:hsp:8731:3.12.0.1;Parent=scaffold22|size1075405:hit:5218:3.12.0.1;Target=TRINITY_DN13074_c0_g1_i1 1 1974 +;Gap=M1975
scaffold22|size1075405	est2genome	expressed_sequence_match	120569	122404	8956	-	.	ID=scaffold22|size1075405:hit:5219:3.12.0.1;Name=TRINITY_DN6322_c0_g1_i1;score=8956
scaffold22|size1075405	est2genome	match_part	120569	122404	8956	-	.	ID=scaffold22|size1075405:hsp:8732:3.12.0.1;Parent=scaffold22|size1075405:hit:5219:3.12.0.1;Target=TRINITY_DN6322_c0_g1_i1 1 1837 +;Gap=M1836
scaffold22|size1075405	est2genome	expressed_sequence_match	131827	133209	6790	-	.	ID=scaffold22|size1075405:hit:5220:3.12.0.1;Name=TRINITY_DN7670_c0_g1_i2;score=6790
scaffold22|size1075405	est2genome	match_part	131827	133209	6790	-	.	ID=scaffold22|size1075405:hsp:8733:3.12.0.1;Parent=scaffold22|size1075405:hit:5220:3.12.0.1;Target=TRINITY_DN7670_c0_g1_i2 2 1383 +;Gap=M1383
scaffold22|size1075405	est2genome	expressed_sequence_match	131684	133166	6948	-	.	ID=scaffold22|size1075405:hit:5221:3.12.0.1;Name=TRINITY_DN14255_c0_g1_i2;score=6948
scaffold22|size1075405	est2genome	match_part	131885	133166	6948	-	.	ID=scaffold22|size1075405:hsp:8734:3.12.0.1;Parent=scaffold22|size1075405:hit:5221:3.12.0.1;Target=TRINITY_DN14255_c0_g1_i2 1 1282 +;Gap=M1282
scaffold22|size1075405	est2genome	match_part	131684	131804	6948	-	.	ID=scaffold22|size1075405:hsp:8735:3.12.0.1;Parent=scaffold22|size1075405:hit:5221:3.12.0.1;Target=TRINITY_DN14255_c0_g1_i2 1283 1403 +;Gap=M121
scaffold22|size1075405	est2genome	expressed_sequence_match	145390	145783	1818	+	.	ID=scaffold22|size1075405:hit:5222:3.12.0.1;Name=TRINITY_DN14345_c0_g1_i1;score=1818
scaffold22|size1075405	est2genome	match_part	145390	145783	1818	+	.	ID=scaffold22|size1075405:hsp:8736:3.12.0.1;Parent=scaffold22|size1075405:hit:5222:3.12.0.1;Target=TRINITY_DN14345_c0_g1_i1 3 395 +;Gap=M394
scaffold22|size1075405	est2genome	expressed_sequence_match	142203	142560	996	+	.	ID=scaffold22|size1075405:hit:5223:3.12.0.1;Name=TRINITY_DN14345_c0_g1_i1;score=996
scaffold22|size1075405	est2genome	match_part	142203	142560	996	+	.	ID=scaffold22|size1075405:hsp:8737:3.12.0.1;Parent=scaffold22|size1075405:hit:5223:3.12.0.1;Target=TRINITY_DN14345_c0_g1_i1 42 395 +;Gap=M358
scaffold22|size1075405	est2genome	expressed_sequence_match	145442	146027	2639	+	.	ID=scaffold22|size1075405:hit:5224:3.12.0.1;Name=TRINITY_DN8742_c0_g2_i1;score=2639
scaffold22|size1075405	est2genome	match_part	145442	146027	2639	+	.	ID=scaffold22|size1075405:hsp:8738:3.12.0.1;Parent=scaffold22|size1075405:hit:5224:3.12.0.1;Target=TRINITY_DN8742_c0_g2_i1 1 587 +;Gap=M586
scaffold22|size1075405	est2genome	expressed_sequence_match	142217	142751	1480	+	.	ID=scaffold22|size1075405:hit:5225:3.12.0.1;Name=TRINITY_DN8742_c0_g2_i1;score=1480
scaffold22|size1075405	est2genome	match_part	142217	142751	1480	+	.	ID=scaffold22|size1075405:hsp:8739:3.12.0.1;Parent=scaffold22|size1075405:hit:5225:3.12.0.1;Target=TRINITY_DN8742_c0_g2_i1 6 536 +;Gap=M535
scaffold22|size1075405	est2genome	expressed_sequence_match	145442	146021	2231	+	.	ID=scaffold22|size1075405:hit:5226:3.12.0.1;Name=TRINITY_DN8742_c0_g3_i1;score=2231
scaffold22|size1075405	est2genome	match_part	145442	146021	2231	+	.	ID=scaffold22|size1075405:hsp:8740:3.12.0.1;Parent=scaffold22|size1075405:hit:5226:3.12.0.1;Target=TRINITY_DN8742_c0_g3_i1 1 581 +;Gap=M580
scaffold22|size1075405	est2genome	expressed_sequence_match	142217	142753	1670	+	.	ID=scaffold22|size1075405:hit:5227:3.12.0.1;Name=TRINITY_DN8742_c0_g3_i1;score=1670
scaffold22|size1075405	est2genome	match_part	142217	142753	1670	+	.	ID=scaffold22|size1075405:hsp:8741:3.12.0.1;Parent=scaffold22|size1075405:hit:5227:3.12.0.1;Target=TRINITY_DN8742_c0_g3_i1 6 538 +;Gap=M537
scaffold22|size1075405	est2genome	expressed_sequence_match	145470	145914	828	-	.	ID=scaffold22|size1075405:hit:5228:3.12.0.1;Name=TRINITY_DN9744_c0_g1_i1;score=828
scaffold22|size1075405	est2genome	match_part	145712	145914	828	-	.	ID=scaffold22|size1075405:hsp:8742:3.12.0.1;Parent=scaffold22|size1075405:hit:5228:3.12.0.1;Target=TRINITY_DN9744_c0_g1_i1 1 203 +;Gap=M203
scaffold22|size1075405	est2genome	match_part	145470	145486	828	-	.	ID=scaffold22|size1075405:hsp:8743:3.12.0.1;Parent=scaffold22|size1075405:hit:5228:3.12.0.1;Target=TRINITY_DN9744_c0_g1_i1 204 220 +;Gap=M17
scaffold22|size1075405	est2genome	expressed_sequence_match	145713	145948	914	+	.	ID=scaffold22|size1075405:hit:5229:3.12.0.1;Name=TRINITY_DN25542_c0_g1_i1;score=914
scaffold22|size1075405	est2genome	match_part	145713	145948	914	+	.	ID=scaffold22|size1075405:hsp:8744:3.12.0.1;Parent=scaffold22|size1075405:hit:5229:3.12.0.1;Target=TRINITY_DN25542_c0_g1_i1 1 234 +;Gap=M236
scaffold22|size1075405	est2genome	expressed_sequence_match	145636	145914	1116	+	.	ID=scaffold22|size1075405:hit:5230:3.12.0.1;Name=TRINITY_DN9744_c0_g1_i2;score=1116
scaffold22|size1075405	est2genome	match_part	145636	145914	1116	+	.	ID=scaffold22|size1075405:hsp:8745:3.12.0.1;Parent=scaffold22|size1075405:hit:5230:3.12.0.1;Target=TRINITY_DN9744_c0_g1_i2 1 279 -;Gap=M279
scaffold22|size1075405	est2genome	expressed_sequence_match	142418	142690	1020	+	.	ID=scaffold22|size1075405:hit:5231:3.12.0.1;Name=TRINITY_DN9744_c0_g1_i2;score=1020
scaffold22|size1075405	est2genome	match_part	142418	142690	1020	+	.	ID=scaffold22|size1075405:hsp:8746:3.12.0.1;Parent=scaffold22|size1075405:hit:5231:3.12.0.1;Target=TRINITY_DN9744_c0_g1_i2 1 274 -;Gap=M273
scaffold22|size1075405	est2genome	expressed_sequence_match	142719	142902	783	-	.	ID=scaffold22|size1075405:hit:5232:3.12.0.1;Name=TRINITY_DN11102_c0_g1_i1;score=783
scaffold22|size1075405	est2genome	match_part	142719	142902	783	-	.	ID=scaffold22|size1075405:hsp:8747:3.12.0.1;Parent=scaffold22|size1075405:hit:5232:3.12.0.1;Target=TRINITY_DN11102_c0_g1_i1 38 221 -;Gap=M184
scaffold22|size1075405	est2genome	expressed_sequence_match	151023	151473	1736	+	.	ID=scaffold22|size1075405:hit:5233:3.12.0.1;Name=TRINITY_DN13881_c0_g1_i1;score=1736
scaffold22|size1075405	est2genome	match_part	151023	151473	1736	+	.	ID=scaffold22|size1075405:hsp:8748:3.12.0.1;Parent=scaffold22|size1075405:hit:5233:3.12.0.1;Target=TRINITY_DN13881_c0_g1_i1 1 453 +;Gap=M451
scaffold22|size1075405	est2genome	expressed_sequence_match	151068	151446	1439	-	.	ID=scaffold22|size1075405:hit:5234:3.12.0.1;Name=TRINITY_DN5953_c0_g2_i1;score=1439
scaffold22|size1075405	est2genome	match_part	151068	151446	1439	-	.	ID=scaffold22|size1075405:hsp:8749:3.12.0.1;Parent=scaffold22|size1075405:hit:5234:3.12.0.1;Target=TRINITY_DN5953_c0_g2_i1 12 392 +;Gap=M379
scaffold22|size1075405	est2genome	expressed_sequence_match	154570	158420	17418	+	.	ID=scaffold22|size1075405:hit:5235:3.12.0.1;Name=TRINITY_DN6927_c0_g1_i2;score=17418
scaffold22|size1075405	est2genome	match_part	154570	154817	17418	+	.	ID=scaffold22|size1075405:hsp:8750:3.12.0.1;Parent=scaffold22|size1075405:hit:5235:3.12.0.1;Target=TRINITY_DN6927_c0_g1_i2 3301 3548 -;Gap=M248
scaffold22|size1075405	est2genome	match_part	154904	155488	17418	+	.	ID=scaffold22|size1075405:hsp:8751:3.12.0.1;Parent=scaffold22|size1075405:hit:5235:3.12.0.1;Target=TRINITY_DN6927_c0_g1_i2 2715 3300 -;Gap=M585
scaffold22|size1075405	est2genome	match_part	155605	157177	17418	+	.	ID=scaffold22|size1075405:hsp:8752:3.12.0.1;Parent=scaffold22|size1075405:hit:5235:3.12.0.1;Target=TRINITY_DN6927_c0_g1_i2 1141 2714 -;Gap=M1573
scaffold22|size1075405	est2genome	match_part	157281	158420	17418	+	.	ID=scaffold22|size1075405:hsp:8753:3.12.0.1;Parent=scaffold22|size1075405:hit:5235:3.12.0.1;Target=TRINITY_DN6927_c0_g1_i2 1 1140 -;Gap=M1140
scaffold22|size1075405	est2genome	expressed_sequence_match	154530	157584	14836	+	.	ID=scaffold22|size1075405:hit:5236:3.12.0.1;Name=TRINITY_DN17461_c0_g1_i1;score=14836
scaffold22|size1075405	est2genome	match_part	154530	157584	14836	+	.	ID=scaffold22|size1075405:hsp:8754:3.12.0.1;Parent=scaffold22|size1075405:hit:5236:3.12.0.1;Target=TRINITY_DN17461_c0_g1_i1 1 3047 -;Gap=M3055
scaffold22|size1075405	est2genome	expressed_sequence_match	154530	157584	14497	-	.	ID=scaffold22|size1075405:hit:5237:3.12.0.1;Name=TRINITY_DN17461_c0_g1_i5;score=14497
scaffold22|size1075405	est2genome	match_part	155232	157584	14497	-	.	ID=scaffold22|size1075405:hsp:8755:3.12.0.1;Parent=scaffold22|size1075405:hit:5237:3.12.0.1;Target=TRINITY_DN17461_c0_g1_i5 1 2355 +;Gap=M2353
scaffold22|size1075405	est2genome	match_part	154530	155136	14497	-	.	ID=scaffold22|size1075405:hsp:8756:3.12.0.1;Parent=scaffold22|size1075405:hit:5237:3.12.0.1;Target=TRINITY_DN17461_c0_g1_i5 2356 2962 +;Gap=M607
scaffold22|size1075405	est2genome	expressed_sequence_match	154583	157290	12764	+	.	ID=scaffold22|size1075405:hit:5238:3.12.0.1;Name=TRINITY_DN16111_c0_g1_i1;score=12764
scaffold22|size1075405	est2genome	match_part	154583	155488	12764	+	.	ID=scaffold22|size1075405:hsp:8757:3.12.0.1;Parent=scaffold22|size1075405:hit:5238:3.12.0.1;Target=TRINITY_DN16111_c0_g1_i1 1 907 +;Gap=M906
scaffold22|size1075405	est2genome	match_part	155605	157290	12764	+	.	ID=scaffold22|size1075405:hsp:8758:3.12.0.1;Parent=scaffold22|size1075405:hit:5238:3.12.0.1;Target=TRINITY_DN16111_c0_g1_i1 908 2594 +;Gap=M1686
scaffold22|size1075405	est2genome	expressed_sequence_match	154570	158420	17871	+	.	ID=scaffold22|size1075405:hit:5239:3.12.0.1;Name=TRINITY_DN6927_c0_g1_i1;score=17871
scaffold22|size1075405	est2genome	match_part	154570	155488	17871	+	.	ID=scaffold22|size1075405:hsp:8759:3.12.0.1;Parent=scaffold22|size1075405:hit:5239:3.12.0.1;Target=TRINITY_DN6927_c0_g1_i1 2715 3634 -;Gap=M919
scaffold22|size1075405	est2genome	match_part	155605	157177	17871	+	.	ID=scaffold22|size1075405:hsp:8760:3.12.0.1;Parent=scaffold22|size1075405:hit:5239:3.12.0.1;Target=TRINITY_DN6927_c0_g1_i1 1141 2714 -;Gap=M1573
scaffold22|size1075405	est2genome	match_part	157281	158420	17871	+	.	ID=scaffold22|size1075405:hsp:8761:3.12.0.1;Parent=scaffold22|size1075405:hit:5239:3.12.0.1;Target=TRINITY_DN6927_c0_g1_i1 1 1140 -;Gap=M1140
scaffold22|size1075405	est2genome	expressed_sequence_match	157759	158406	3159	-	.	ID=scaffold22|size1075405:hit:5240:3.12.0.1;Name=TRINITY_DN11934_c0_g1_i1;score=3159
scaffold22|size1075405	est2genome	match_part	157759	158406	3159	-	.	ID=scaffold22|size1075405:hsp:8762:3.12.0.1;Parent=scaffold22|size1075405:hit:5240:3.12.0.1;Target=TRINITY_DN11934_c0_g1_i1 1 648 +;Gap=M648
scaffold22|size1075405	est2genome	expressed_sequence_match	157106	157359	1261	+	.	ID=scaffold22|size1075405:hit:5241:3.12.0.1;Name=TRINITY_DN2230_c0_g1_i1;score=1261
scaffold22|size1075405	est2genome	match_part	157106	157359	1261	+	.	ID=scaffold22|size1075405:hsp:8763:3.12.0.1;Parent=scaffold22|size1075405:hit:5241:3.12.0.1;Target=TRINITY_DN2230_c0_g1_i1 1 254 +;Gap=M254
scaffold22|size1075405	est2genome	expressed_sequence_match	158662	162494	16246	+	.	ID=scaffold22|size1075405:hit:5242:3.12.0.1;Name=TRINITY_DN17891_c0_g1_i4;score=16246
scaffold22|size1075405	est2genome	match_part	158662	159030	16246	+	.	ID=scaffold22|size1075405:hsp:8764:3.12.0.1;Parent=scaffold22|size1075405:hit:5242:3.12.0.1;Target=TRINITY_DN17891_c0_g1_i4 1 369 +;Gap=M369
scaffold22|size1075405	est2genome	match_part	159576	162494	16246	+	.	ID=scaffold22|size1075405:hsp:8765:3.12.0.1;Parent=scaffold22|size1075405:hit:5242:3.12.0.1;Target=TRINITY_DN17891_c0_g1_i4 370 3288 +;Gap=M2919
scaffold22|size1075405	est2genome	expressed_sequence_match	159180	160535	6327	-	.	ID=scaffold22|size1075405:hit:5243:3.12.0.1;Name=TRINITY_DN7928_c0_g1_i1;score=6327
scaffold22|size1075405	est2genome	match_part	159393	160535	6327	-	.	ID=scaffold22|size1075405:hsp:8766:3.12.0.1;Parent=scaffold22|size1075405:hit:5243:3.12.0.1;Target=TRINITY_DN7928_c0_g1_i1 1 1142 +;Gap=M1143
scaffold22|size1075405	est2genome	match_part	159180	159362	6327	-	.	ID=scaffold22|size1075405:hsp:8767:3.12.0.1;Parent=scaffold22|size1075405:hit:5243:3.12.0.1;Target=TRINITY_DN7928_c0_g1_i1 1143 1322 +;Gap=M183
scaffold22|size1075405	est2genome	expressed_sequence_match	159052	159527	2289	+	.	ID=scaffold22|size1075405:hit:5244:3.12.0.1;Name=TRINITY_DN3432_c0_g2_i1;score=2289
scaffold22|size1075405	est2genome	match_part	159052	159527	2289	+	.	ID=scaffold22|size1075405:hsp:8768:3.12.0.1;Parent=scaffold22|size1075405:hit:5244:3.12.0.1;Target=TRINITY_DN3432_c0_g2_i1 1 475 +;Gap=M476
scaffold22|size1075405	est2genome	expressed_sequence_match	158523	158802	1364	-	.	ID=scaffold22|size1075405:hit:5245:3.12.0.1;Name=TRINITY_DN17891_c1_g1_i1;score=1364
scaffold22|size1075405	est2genome	match_part	158523	158802	1364	-	.	ID=scaffold22|size1075405:hsp:8769:3.12.0.1;Parent=scaffold22|size1075405:hit:5245:3.12.0.1;Target=TRINITY_DN17891_c1_g1_i1 1 280 +;Gap=M280
scaffold22|size1075405	est2genome	expressed_sequence_match	163250	163482	1156	+	.	ID=scaffold22|size1075405:hit:5246:3.12.0.1;Name=TRINITY_DN21388_c0_g1_i1;score=1156
scaffold22|size1075405	est2genome	match_part	163250	163482	1156	+	.	ID=scaffold22|size1075405:hsp:8770:3.12.0.1;Parent=scaffold22|size1075405:hit:5246:3.12.0.1;Target=TRINITY_DN21388_c0_g1_i1 1 233 -;Gap=M233
scaffold22|size1075405	est2genome	expressed_sequence_match	159042	159249	905	+	.	ID=scaffold22|size1075405:hit:5247:3.12.0.1;Name=TRINITY_DN519_c0_g1_i1;score=905
scaffold22|size1075405	est2genome	match_part	159042	159249	905	+	.	ID=scaffold22|size1075405:hsp:8771:3.12.0.1;Parent=scaffold22|size1075405:hit:5247:3.12.0.1;Target=TRINITY_DN519_c0_g1_i1 2 209 -;Gap=M208
scaffold22|size1075405	est2genome	expressed_sequence_match	167249	169527	10010	-	.	ID=scaffold22|size1075405:hit:5248:3.12.0.1;Name=TRINITY_DN16862_c0_g1_i1;score=10010
scaffold22|size1075405	est2genome	match_part	168527	169527	10010	-	.	ID=scaffold22|size1075405:hsp:8772:3.12.0.1;Parent=scaffold22|size1075405:hit:5248:3.12.0.1;Target=TRINITY_DN16862_c0_g1_i1 1 1001 +;Gap=M1001
scaffold22|size1075405	est2genome	match_part	168378	168428	10010	-	.	ID=scaffold22|size1075405:hsp:8773:3.12.0.1;Parent=scaffold22|size1075405:hit:5248:3.12.0.1;Target=TRINITY_DN16862_c0_g1_i1 1002 1052 +;Gap=M51
scaffold22|size1075405	est2genome	match_part	167249	168227	10010	-	.	ID=scaffold22|size1075405:hsp:8774:3.12.0.1;Parent=scaffold22|size1075405:hit:5248:3.12.0.1;Target=TRINITY_DN16862_c0_g1_i1 1053 2031 +;Gap=M979
scaffold22|size1075405	est2genome	expressed_sequence_match	164088	169527	23292	-	.	ID=scaffold22|size1075405:hit:5249:3.12.0.1;Name=TRINITY_DN16862_c0_g1_i2;score=23292
scaffold22|size1075405	est2genome	match_part	168527	169527	23292	-	.	ID=scaffold22|size1075405:hsp:8775:3.12.0.1;Parent=scaffold22|size1075405:hit:5249:3.12.0.1;Target=TRINITY_DN16862_c0_g1_i2 1 1001 +;Gap=M1001
scaffold22|size1075405	est2genome	match_part	168378	168428	23292	-	.	ID=scaffold22|size1075405:hsp:8776:3.12.0.1;Parent=scaffold22|size1075405:hit:5249:3.12.0.1;Target=TRINITY_DN16862_c0_g1_i2 1002 1052 +;Gap=M51
scaffold22|size1075405	est2genome	match_part	167352	168227	23292	-	.	ID=scaffold22|size1075405:hsp:8777:3.12.0.1;Parent=scaffold22|size1075405:hit:5249:3.12.0.1;Target=TRINITY_DN16862_c0_g1_i2 1053 1928 +;Gap=M876
scaffold22|size1075405	est2genome	match_part	166893	167210	23292	-	.	ID=scaffold22|size1075405:hsp:8778:3.12.0.1;Parent=scaffold22|size1075405:hit:5249:3.12.0.1;Target=TRINITY_DN16862_c0_g1_i2 1929 2246 +;Gap=M318
scaffold22|size1075405	est2genome	match_part	166499	166817	23292	-	.	ID=scaffold22|size1075405:hsp:8779:3.12.0.1;Parent=scaffold22|size1075405:hit:5249:3.12.0.1;Target=TRINITY_DN16862_c0_g1_i2 2247 2565 +;Gap=M319
scaffold22|size1075405	est2genome	match_part	166263	166405	23292	-	.	ID=scaffold22|size1075405:hsp:8780:3.12.0.1;Parent=scaffold22|size1075405:hit:5249:3.12.0.1;Target=TRINITY_DN16862_c0_g1_i2 2566 2708 +;Gap=M143
scaffold22|size1075405	est2genome	match_part	165670	166188	23292	-	.	ID=scaffold22|size1075405:hsp:8781:3.12.0.1;Parent=scaffold22|size1075405:hit:5249:3.12.0.1;Target=TRINITY_DN16862_c0_g1_i2 2709 3227 +;Gap=M519
scaffold22|size1075405	est2genome	match_part	164088	165592	23292	-	.	ID=scaffold22|size1075405:hsp:8782:3.12.0.1;Parent=scaffold22|size1075405:hit:5249:3.12.0.1;Target=TRINITY_DN16862_c0_g1_i2 3228 4736 +;Gap=M1505
scaffold22|size1075405	est2genome	expressed_sequence_match	159099	159523	1591	-	.	ID=scaffold22|size1075405:hit:5250:3.12.0.1;Name=TRINITY_DN16291_c0_g1_i1;score=1591
scaffold22|size1075405	est2genome	match_part	159393	159523	1591	-	.	ID=scaffold22|size1075405:hsp:8783:3.12.0.1;Parent=scaffold22|size1075405:hit:5250:3.12.0.1;Target=TRINITY_DN16291_c0_g1_i1 1 130 +;Gap=M131
scaffold22|size1075405	est2genome	match_part	159099	159362	1591	-	.	ID=scaffold22|size1075405:hsp:8784:3.12.0.1;Parent=scaffold22|size1075405:hit:5250:3.12.0.1;Target=TRINITY_DN16291_c0_g1_i1 131 391 +;Gap=M264
scaffold22|size1075405	est2genome	expressed_sequence_match	164488	169527	21494	-	.	ID=scaffold22|size1075405:hit:5251:3.12.0.1;Name=TRINITY_DN16862_c0_g1_i3;score=21494
scaffold22|size1075405	est2genome	match_part	168527	169527	21494	-	.	ID=scaffold22|size1075405:hsp:8785:3.12.0.1;Parent=scaffold22|size1075405:hit:5251:3.12.0.1;Target=TRINITY_DN16862_c0_g1_i3 1 1001 +;Gap=M1001
scaffold22|size1075405	est2genome	match_part	168378	168428	21494	-	.	ID=scaffold22|size1075405:hsp:8786:3.12.0.1;Parent=scaffold22|size1075405:hit:5251:3.12.0.1;Target=TRINITY_DN16862_c0_g1_i3 1002 1052 +;Gap=M51
scaffold22|size1075405	est2genome	match_part	167352	168227	21494	-	.	ID=scaffold22|size1075405:hsp:8787:3.12.0.1;Parent=scaffold22|size1075405:hit:5251:3.12.0.1;Target=TRINITY_DN16862_c0_g1_i3 1053 1928 +;Gap=M876
scaffold22|size1075405	est2genome	match_part	166893	167210	21494	-	.	ID=scaffold22|size1075405:hsp:8788:3.12.0.1;Parent=scaffold22|size1075405:hit:5251:3.12.0.1;Target=TRINITY_DN16862_c0_g1_i3 1929 2246 +;Gap=M318
scaffold22|size1075405	est2genome	match_part	166263	166817	21494	-	.	ID=scaffold22|size1075405:hsp:8789:3.12.0.1;Parent=scaffold22|size1075405:hit:5251:3.12.0.1;Target=TRINITY_DN16862_c0_g1_i3 2247 2801 +;Gap=M555
scaffold22|size1075405	est2genome	match_part	165670	166188	21494	-	.	ID=scaffold22|size1075405:hsp:8790:3.12.0.1;Parent=scaffold22|size1075405:hit:5251:3.12.0.1;Target=TRINITY_DN16862_c0_g1_i3 2802 3320 +;Gap=M519
scaffold22|size1075405	est2genome	match_part	164840	165592	21494	-	.	ID=scaffold22|size1075405:hsp:8791:3.12.0.1;Parent=scaffold22|size1075405:hit:5251:3.12.0.1;Target=TRINITY_DN16862_c0_g1_i3 3321 4074 +;Gap=M753
scaffold22|size1075405	est2genome	match_part	164488	164767	21494	-	.	ID=scaffold22|size1075405:hsp:8792:3.12.0.1;Parent=scaffold22|size1075405:hit:5251:3.12.0.1;Target=TRINITY_DN16862_c0_g1_i3 4075 4354 +;Gap=M280
scaffold22|size1075405	est2genome	expressed_sequence_match	160708	161254	2699	+	.	ID=scaffold22|size1075405:hit:5252:3.12.0.1;Name=TRINITY_DN6340_c0_g1_i1;score=2699
scaffold22|size1075405	est2genome	match_part	160708	161254	2699	+	.	ID=scaffold22|size1075405:hsp:8793:3.12.0.1;Parent=scaffold22|size1075405:hit:5252:3.12.0.1;Target=TRINITY_DN6340_c0_g1_i1 1 547 -;Gap=M547
scaffold22|size1075405	est2genome	expressed_sequence_match	158662	163354	20101	+	.	ID=scaffold22|size1075405:hit:5253:3.12.0.1;Name=TRINITY_DN17891_c0_g1_i1;score=20101
scaffold22|size1075405	est2genome	match_part	158662	159030	20101	+	.	ID=scaffold22|size1075405:hsp:8794:3.12.0.1;Parent=scaffold22|size1075405:hit:5253:3.12.0.1;Target=TRINITY_DN17891_c0_g1_i1 1 369 +;Gap=M369
scaffold22|size1075405	est2genome	match_part	159576	162229	20101	+	.	ID=scaffold22|size1075405:hsp:8795:3.12.0.1;Parent=scaffold22|size1075405:hit:5253:3.12.0.1;Target=TRINITY_DN17891_c0_g1_i1 370 3023 +;Gap=M2654
scaffold22|size1075405	est2genome	match_part	162308	163354	20101	+	.	ID=scaffold22|size1075405:hsp:8796:3.12.0.1;Parent=scaffold22|size1075405:hit:5253:3.12.0.1;Target=TRINITY_DN17891_c0_g1_i1 3024 4070 +;Gap=M1047
scaffold22|size1075405	est2genome	expressed_sequence_match	158514	169530	46835	-	.	ID=scaffold22|size1075405:hit:5254:3.12.0.1;Name=TRINITY_DN9864_c0_g1_i2;score=46835
scaffold22|size1075405	est2genome	match_part	168527	169530	46835	-	.	ID=scaffold22|size1075405:hsp:8797:3.12.0.1;Parent=scaffold22|size1075405:hit:5254:3.12.0.1;Target=TRINITY_DN9864_c0_g1_i2 1 1004 +;Gap=M1004
scaffold22|size1075405	est2genome	match_part	168378	168428	46835	-	.	ID=scaffold22|size1075405:hsp:8798:3.12.0.1;Parent=scaffold22|size1075405:hit:5254:3.12.0.1;Target=TRINITY_DN9864_c0_g1_i2 1005 1055 +;Gap=M51
scaffold22|size1075405	est2genome	match_part	167352	168227	46835	-	.	ID=scaffold22|size1075405:hsp:8799:3.12.0.1;Parent=scaffold22|size1075405:hit:5254:3.12.0.1;Target=TRINITY_DN9864_c0_g1_i2 1056 1931 +;Gap=M876
scaffold22|size1075405	est2genome	match_part	166893	167210	46835	-	.	ID=scaffold22|size1075405:hsp:8800:3.12.0.1;Parent=scaffold22|size1075405:hit:5254:3.12.0.1;Target=TRINITY_DN9864_c0_g1_i2 1932 2249 +;Gap=M318
scaffold22|size1075405	est2genome	match_part	166499	166817	46835	-	.	ID=scaffold22|size1075405:hsp:8801:3.12.0.1;Parent=scaffold22|size1075405:hit:5254:3.12.0.1;Target=TRINITY_DN9864_c0_g1_i2 2250 2568 +;Gap=M319
scaffold22|size1075405	est2genome	match_part	166263	166405	46835	-	.	ID=scaffold22|size1075405:hsp:8802:3.12.0.1;Parent=scaffold22|size1075405:hit:5254:3.12.0.1;Target=TRINITY_DN9864_c0_g1_i2 2569 2711 +;Gap=M143
scaffold22|size1075405	est2genome	match_part	165670	166188	46835	-	.	ID=scaffold22|size1075405:hsp:8803:3.12.0.1;Parent=scaffold22|size1075405:hit:5254:3.12.0.1;Target=TRINITY_DN9864_c0_g1_i2 2712 3230 +;Gap=M519
scaffold22|size1075405	est2genome	match_part	164840	165592	46835	-	.	ID=scaffold22|size1075405:hsp:8804:3.12.0.1;Parent=scaffold22|size1075405:hit:5254:3.12.0.1;Target=TRINITY_DN9864_c0_g1_i2 3231 3984 +;Gap=M753
scaffold22|size1075405	est2genome	match_part	163297	164767	46835	-	.	ID=scaffold22|size1075405:hsp:8805:3.12.0.1;Parent=scaffold22|size1075405:hit:5254:3.12.0.1;Target=TRINITY_DN9864_c0_g1_i2 3985 5457 +;Gap=M1471
scaffold22|size1075405	est2genome	match_part	162308	163200	46835	-	.	ID=scaffold22|size1075405:hsp:8806:3.12.0.1;Parent=scaffold22|size1075405:hit:5254:3.12.0.1;Target=TRINITY_DN9864_c0_g1_i2 5458 6350 +;Gap=M893
scaffold22|size1075405	est2genome	match_part	159576	162229	46835	-	.	ID=scaffold22|size1075405:hsp:8807:3.12.0.1;Parent=scaffold22|size1075405:hit:5254:3.12.0.1;Target=TRINITY_DN9864_c0_g1_i2 6351 9004 +;Gap=M2654
scaffold22|size1075405	est2genome	match_part	158514	159030	46835	-	.	ID=scaffold22|size1075405:hsp:8808:3.12.0.1;Parent=scaffold22|size1075405:hit:5254:3.12.0.1;Target=TRINITY_DN9864_c0_g1_i2 9005 9521 +;Gap=M517
scaffold22|size1075405	est2genome	expressed_sequence_match	159324	161603	11027	+	.	ID=scaffold22|size1075405:hit:5255:3.12.0.1;Name=TRINITY_DN17891_c0_g1_i2;score=11027
scaffold22|size1075405	est2genome	match_part	159324	159362	11027	+	.	ID=scaffold22|size1075405:hsp:8809:3.12.0.1;Parent=scaffold22|size1075405:hit:5255:3.12.0.1;Target=TRINITY_DN17891_c0_g1_i2 1 39 +;Gap=M39
scaffold22|size1075405	est2genome	match_part	159393	161603	11027	+	.	ID=scaffold22|size1075405:hsp:8810:3.12.0.1;Parent=scaffold22|size1075405:hit:5255:3.12.0.1;Target=TRINITY_DN17891_c0_g1_i2 40 2249 +;Gap=M2211
scaffold22|size1075405	est2genome	expressed_sequence_match	159052	159527	2238	+	.	ID=scaffold22|size1075405:hit:5256:3.12.0.1;Name=TRINITY_DN3432_c0_g1_i1;score=2238
scaffold22|size1075405	est2genome	match_part	159052	159527	2238	+	.	ID=scaffold22|size1075405:hsp:8811:3.12.0.1;Parent=scaffold22|size1075405:hit:5256:3.12.0.1;Target=TRINITY_DN3432_c0_g1_i1 1 472 +;Gap=M476
###
scaffold22|size1075405	blastx	protein_match	225054	225578	407	+	.	ID=scaffold22|size1075405:hit:5257:3.12.0.2;Name=jgi|Fracy1|268566|estExt_fgenesh2_kg.C_40358;score=407
scaffold22|size1075405	blastx	match_part	225054	225578	407	+	.	ID=scaffold22|size1075405:hsp:8812:3.12.0.2;Parent=scaffold22|size1075405:hit:5257:3.12.0.2;Target=jgi|Fracy1|268566|estExt_fgenesh2_kg.C_40358 19 199 +;Gap=M525
scaffold22|size1075405	blastx	protein_match	225054	225578	407	+	.	ID=scaffold22|size1075405:hit:5258:3.12.0.2;Name=jgi|Fracy1|268566|estExt_fgenesh2_kg.C_40358;score=407
scaffold22|size1075405	blastx	match_part	225054	225578	407	+	.	ID=scaffold22|size1075405:hsp:8813:3.12.0.2;Parent=scaffold22|size1075405:hit:5258:3.12.0.2;Target=jgi|Fracy1|268566|estExt_fgenesh2_kg.C_40358 19 199 +;Gap=M525
scaffold22|size1075405	blastx	protein_match	225054	225578	407	+	.	ID=scaffold22|size1075405:hit:5259:3.12.0.2;Name=jgi|Fracy1|268566|estExt_fgenesh2_kg.C_40358;score=407
scaffold22|size1075405	blastx	match_part	225054	225578	407	+	.	ID=scaffold22|size1075405:hsp:8814:3.12.0.2;Parent=scaffold22|size1075405:hit:5259:3.12.0.2;Target=jgi|Fracy1|268566|estExt_fgenesh2_kg.C_40358 19 199 +;Gap=M525
scaffold22|size1075405	blastx	protein_match	226306	226491	161	+	.	ID=scaffold22|size1075405:hit:5260:3.12.0.2;Name=jgi|Fracy1|197711|e_gw1.34.138.1;score=161
scaffold22|size1075405	blastx	match_part	226306	226491	161	+	.	ID=scaffold22|size1075405:hsp:8815:3.12.0.2;Parent=scaffold22|size1075405:hit:5260:3.12.0.2;Target=jgi|Fracy1|197711|e_gw1.34.138.1 1 62 +;Gap=M186
scaffold22|size1075405	blastx	protein_match	226306	226491	161	+	.	ID=scaffold22|size1075405:hit:5261:3.12.0.2;Name=jgi|Fracy1|197711|e_gw1.34.138.1;score=161
scaffold22|size1075405	blastx	match_part	226306	226491	161	+	.	ID=scaffold22|size1075405:hsp:8816:3.12.0.2;Parent=scaffold22|size1075405:hit:5261:3.12.0.2;Target=jgi|Fracy1|197711|e_gw1.34.138.1 1 62 +;Gap=M186
scaffold22|size1075405	blastx	protein_match	226306	226491	161	+	.	ID=scaffold22|size1075405:hit:5262:3.12.0.2;Name=jgi|Fracy1|197711|e_gw1.34.138.1;score=161
scaffold22|size1075405	blastx	match_part	226306	226491	161	+	.	ID=scaffold22|size1075405:hsp:8817:3.12.0.2;Parent=scaffold22|size1075405:hit:5262:3.12.0.2;Target=jgi|Fracy1|197711|e_gw1.34.138.1 1 62 +;Gap=M186
scaffold22|size1075405	blastx	protein_match	238685	239296	419	+	.	ID=scaffold22|size1075405:hit:5263:3.12.0.2;Name=jgi|Thaoce1|75493|rna23531;score=419
scaffold22|size1075405	blastx	match_part	238685	239296	419	+	.	ID=scaffold22|size1075405:hsp:8818:3.12.0.2;Parent=scaffold22|size1075405:hit:5263:3.12.0.2;Target=jgi|Thaoce1|75493|rna23531 51 272 +;Gap=M612
scaffold22|size1075405	blastx	protein_match	237819	238058	203	+	.	ID=scaffold22|size1075405:hit:5264:3.12.0.2;Name=jgi|Thaoce1|74433|rna26437;score=203
scaffold22|size1075405	blastx	match_part	237819	238058	203	+	.	ID=scaffold22|size1075405:hsp:8819:3.12.0.2;Parent=scaffold22|size1075405:hit:5264:3.12.0.2;Target=jgi|Thaoce1|74433|rna26437 17 95 +;Gap=M240
scaffold22|size1075405	blastx	protein_match	237897	238073	143	+	.	ID=scaffold22|size1075405:hit:5265:3.12.0.2;Name=jgi|Thaoce1|101745|rna25830;score=143
scaffold22|size1075405	blastx	match_part	237897	238073	143	+	.	ID=scaffold22|size1075405:hsp:8820:3.12.0.2;Parent=scaffold22|size1075405:hit:5265:3.12.0.2;Target=jgi|Thaoce1|101745|rna25830 12 71 +;Gap=M177
scaffold22|size1075405	blastx	protein_match	237813	239299	254	+	.	ID=scaffold22|size1075405:hit:5266:3.12.0.2;Name=jgi|Thaoce1|87055|rna531;score=254
scaffold22|size1075405	blastx	match_part	237813	238082	254	+	.	ID=scaffold22|size1075405:hsp:8821:3.12.0.2;Parent=scaffold22|size1075405:hit:5266:3.12.0.2;Target=jgi|Thaoce1|87055|rna531 3 91 +;Gap=M270
scaffold22|size1075405	blastx	match_part	238685	239299	436	+	.	ID=scaffold22|size1075405:hsp:8822:3.12.0.2;Parent=scaffold22|size1075405:hit:5266:3.12.0.2;Target=jgi|Thaoce1|87055|rna531 301 523 +;Gap=M615
scaffold22|size1075405	blastx	protein_match	239045	239299	174	+	.	ID=scaffold22|size1075405:hit:5267:3.12.0.2;Name=jgi|Thaoce1|89505|rna20634;score=174
scaffold22|size1075405	blastx	match_part	239045	239299	174	+	.	ID=scaffold22|size1075405:hsp:8823:3.12.0.2;Parent=scaffold22|size1075405:hit:5267:3.12.0.2;Target=jgi|Thaoce1|89505|rna20634 27 102 +;Gap=M255
scaffold22|size1075405	blastx	protein_match	238853	239296	316	+	.	ID=scaffold22|size1075405:hit:5268:3.12.0.2;Name=jgi|Thaoce1|84746|rna21562;score=316
scaffold22|size1075405	blastx	match_part	238853	239296	316	+	.	ID=scaffold22|size1075405:hsp:8824:3.12.0.2;Parent=scaffold22|size1075405:hit:5268:3.12.0.2;Target=jgi|Thaoce1|84746|rna21562 1 163 +;Gap=M444
scaffold22|size1075405	blastx	protein_match	238685	238879	199	+	.	ID=scaffold22|size1075405:hit:5269:3.12.0.2;Name=jgi|Thaoce1|79716|rna27091;score=199
scaffold22|size1075405	blastx	match_part	238685	238879	199	+	.	ID=scaffold22|size1075405:hsp:8825:3.12.0.2;Parent=scaffold22|size1075405:hit:5269:3.12.0.2;Target=jgi|Thaoce1|79716|rna27091 43 107 +;Gap=M195
scaffold22|size1075405	blastx	protein_match	237510	239299	308	+	.	ID=scaffold22|size1075405:hit:5270:3.12.0.2;Name=jgi|Thaoce1|98637|rna16050;score=308
scaffold22|size1075405	blastx	match_part	237510	238082	308	+	.	ID=scaffold22|size1075405:hsp:8826:3.12.0.2;Parent=scaffold22|size1075405:hit:5270:3.12.0.2;Target=jgi|Thaoce1|98637|rna16050 287 470 +;Gap=M573
scaffold22|size1075405	blastx	match_part	238420	238701	93	+	.	ID=scaffold22|size1075405:hsp:8827:3.12.0.2;Parent=scaffold22|size1075405:hit:5270:3.12.0.2;Target=jgi|Thaoce1|98637|rna16050 584 675 +;Gap=M282
scaffold22|size1075405	blastx	match_part	238685	239299	489	+	.	ID=scaffold22|size1075405:hsp:8828:3.12.0.2;Parent=scaffold22|size1075405:hit:5270:3.12.0.2;Target=jgi|Thaoce1|98637|rna16050 680 899 +;Gap=M615
scaffold22|size1075405	blastx	protein_match	238853	239299	331	+	.	ID=scaffold22|size1075405:hit:5271:3.12.0.2;Name=jgi|Thaoce1|72918|rna25362;score=331
scaffold22|size1075405	blastx	match_part	238853	239299	331	+	.	ID=scaffold22|size1075405:hsp:8829:3.12.0.2;Parent=scaffold22|size1075405:hit:5271:3.12.0.2;Target=jgi|Thaoce1|72918|rna25362 105 268 +;Gap=M447
scaffold22|size1075405	blastx	protein_match	238745	238960	193	+	.	ID=scaffold22|size1075405:hit:5272:3.12.0.2;Name=jgi|Thaoce1|88998|rna27460;score=193
scaffold22|size1075405	blastx	match_part	238745	238960	193	+	.	ID=scaffold22|size1075405:hsp:8830:3.12.0.2;Parent=scaffold22|size1075405:hit:5272:3.12.0.2;Target=jgi|Thaoce1|88998|rna27460 2 77 +;Gap=M216
scaffold22|size1075405	blastx	protein_match	239045	239299	178	+	.	ID=scaffold22|size1075405:hit:5273:3.12.0.2;Name=jgi|Thaoce1|80190|rna639;score=178
scaffold22|size1075405	blastx	match_part	239045	239299	178	+	.	ID=scaffold22|size1075405:hsp:8831:3.12.0.2;Parent=scaffold22|size1075405:hit:5273:3.12.0.2;Target=jgi|Thaoce1|80190|rna639 21 96 +;Gap=M255
scaffold22|size1075405	blastx	protein_match	237510	239299	302	+	.	ID=scaffold22|size1075405:hit:5274:3.12.0.2;Name=jgi|Thaoce1|95781|rna23965;score=302
scaffold22|size1075405	blastx	match_part	237510	238082	302	+	.	ID=scaffold22|size1075405:hsp:8832:3.12.0.2;Parent=scaffold22|size1075405:hit:5274:3.12.0.2;Target=jgi|Thaoce1|95781|rna23965 318 501 +;Gap=M573
scaffold22|size1075405	blastx	match_part	238420	238701	92	+	.	ID=scaffold22|size1075405:hsp:8833:3.12.0.2;Parent=scaffold22|size1075405:hit:5274:3.12.0.2;Target=jgi|Thaoce1|95781|rna23965 615 706 +;Gap=M282
scaffold22|size1075405	blastx	match_part	238685	239299	492	+	.	ID=scaffold22|size1075405:hsp:8834:3.12.0.2;Parent=scaffold22|size1075405:hit:5274:3.12.0.2;Target=jgi|Thaoce1|95781|rna23965 711 930 +;Gap=M615
scaffold22|size1075405	blastx	protein_match	238922	239296	276	+	.	ID=scaffold22|size1075405:hit:5275:3.12.0.2;Name=jgi|Thaoce1|82891|rna25210;score=276
scaffold22|size1075405	blastx	match_part	238922	239296	276	+	.	ID=scaffold22|size1075405:hsp:8835:3.12.0.2;Parent=scaffold22|size1075405:hit:5275:3.12.0.2;Target=jgi|Thaoce1|82891|rna25210 2 140 +;Gap=M375
scaffold22|size1075405	blastx	protein_match	256092	264955	122	+	.	ID=scaffold22|size1075405:hit:5276:3.12.0.2;Name=jgi|Phatr2|12330|e_gw1.8.222.1;score=122
scaffold22|size1075405	blastx	match_part	256092	256160	122	+	.	ID=scaffold22|size1075405:hsp:8836:3.12.0.2;Parent=scaffold22|size1075405:hit:5276:3.12.0.2;Target=jgi|Phatr2|12330|e_gw1.8.222.1 1 23 +;Gap=M69
scaffold22|size1075405	blastx	match_part	256602	256970	584	+	.	ID=scaffold22|size1075405:hsp:8837:3.12.0.2;Parent=scaffold22|size1075405:hit:5276:3.12.0.2;Target=jgi|Phatr2|12330|e_gw1.8.222.1 34 156 +;Gap=M369
scaffold22|size1075405	blastx	match_part	264627	264761	180	+	.	ID=scaffold22|size1075405:hsp:8838:3.12.0.2;Parent=scaffold22|size1075405:hit:5276:3.12.0.2;Target=jgi|Phatr2|12330|e_gw1.8.222.1 42 86 +;Gap=M135
scaffold22|size1075405	blastx	match_part	264752	264955	250	+	.	ID=scaffold22|size1075405:hsp:8839:3.12.0.2;Parent=scaffold22|size1075405:hit:5276:3.12.0.2;Target=jgi|Phatr2|12330|e_gw1.8.222.1 89 156 +;Gap=M204
scaffold22|size1075405	blastx	protein_match	255903	264829	232	+	.	ID=scaffold22|size1075405:hit:5277:3.12.0.2;Name=jgi|Fracy1|267578|estExt_fgenesh2_kg.C_10586;score=232
scaffold22|size1075405	blastx	match_part	255903	256202	232	+	.	ID=scaffold22|size1075405:hsp:8840:3.12.0.2;Parent=scaffold22|size1075405:hit:5277:3.12.0.2;Target=jgi|Fracy1|267578|estExt_fgenesh2_kg.C_10586 18 125 +;Gap=M300
scaffold22|size1075405	blastx	match_part	256515	256844	457	+	.	ID=scaffold22|size1075405:hsp:8841:3.12.0.2;Parent=scaffold22|size1075405:hit:5277:3.12.0.2;Target=jgi|Fracy1|267578|estExt_fgenesh2_kg.C_10586 120 228 +;Gap=M330
scaffold22|size1075405	blastx	match_part	264627	264758	181	+	.	ID=scaffold22|size1075405:hsp:8842:3.12.0.2;Parent=scaffold22|size1075405:hit:5277:3.12.0.2;Target=jgi|Fracy1|267578|estExt_fgenesh2_kg.C_10586 156 199 +;Gap=M132
scaffold22|size1075405	blastx	match_part	264752	264829	90	+	.	ID=scaffold22|size1075405:hsp:8843:3.12.0.2;Parent=scaffold22|size1075405:hit:5277:3.12.0.2;Target=jgi|Fracy1|267578|estExt_fgenesh2_kg.C_10586 203 228 +;Gap=M78
scaffold22|size1075405	blastx	protein_match	256734	264958	344	+	.	ID=scaffold22|size1075405:hit:5278:3.12.0.2;Name=jgi|Fracy1|222663|fgenesh2_kg.81_%2523_8_%2523_2505_1_CCUX_EXTA;score=344
scaffold22|size1075405	blastx	match_part	256734	256973	344	+	.	ID=scaffold22|size1075405:hsp:8844:3.12.0.2;Parent=scaffold22|size1075405:hit:5278:3.12.0.2;Target=jgi|Fracy1|222663|fgenesh2_kg.81_%252523_8_%252523_2505_1_CCUX_EXTA 1 80 +;Gap=M240
scaffold22|size1075405	blastx	match_part	264752	264958	252	+	.	ID=scaffold22|size1075405:hsp:8845:3.12.0.2;Parent=scaffold22|size1075405:hit:5278:3.12.0.2;Target=jgi|Fracy1|222663|fgenesh2_kg.81_%252523_8_%252523_2505_1_CCUX_EXTA 12 80 +;Gap=M207
scaffold22|size1075405	blastx	protein_match	256050	264958	253	+	.	ID=scaffold22|size1075405:hit:5279:3.12.0.2;Name=jgi|Thaps3|37585|e_gw1.15.122.1;score=253
scaffold22|size1075405	blastx	match_part	256050	256205	253	+	.	ID=scaffold22|size1075405:hsp:8846:3.12.0.2;Parent=scaffold22|size1075405:hit:5279:3.12.0.2;Target=jgi|Thaps3|37585|e_gw1.15.122.1 20 71 +;Gap=M156
scaffold22|size1075405	blastx	match_part	256596	256976	638	+	.	ID=scaffold22|size1075405:hsp:8847:3.12.0.2;Parent=scaffold22|size1075405:hit:5279:3.12.0.2;Target=jgi|Thaps3|37585|e_gw1.15.122.1 73 199 +;Gap=M381
scaffold22|size1075405	blastx	match_part	264627	264764	197	+	.	ID=scaffold22|size1075405:hsp:8848:3.12.0.2;Parent=scaffold22|size1075405:hit:5279:3.12.0.2;Target=jgi|Thaps3|37585|e_gw1.15.122.1 83 128 +;Gap=M138
scaffold22|size1075405	blastx	match_part	264752	264958	287	+	.	ID=scaffold22|size1075405:hsp:8849:3.12.0.2;Parent=scaffold22|size1075405:hit:5279:3.12.0.2;Target=jgi|Thaps3|37585|e_gw1.15.122.1 130 198 +;Gap=M207
scaffold22|size1075405	blastx	protein_match	255906	264958	285	+	.	ID=scaffold22|size1075405:hit:5280:3.12.0.2;Name=jgi|Thaoce1|70852|rna27437;score=285
scaffold22|size1075405	blastx	match_part	255906	256202	285	+	.	ID=scaffold22|size1075405:hsp:8850:3.12.0.2;Parent=scaffold22|size1075405:hit:5280:3.12.0.2;Target=jgi|Thaoce1|70852|rna27437 6 116 +;Gap=M297
scaffold22|size1075405	blastx	match_part	256527	256973	742	+	.	ID=scaffold22|size1075405:hsp:8851:3.12.0.2;Parent=scaffold22|size1075405:hit:5280:3.12.0.2;Target=jgi|Thaoce1|70852|rna27437 115 263 +;Gap=M447
scaffold22|size1075405	blastx	match_part	264627	264764	196	+	.	ID=scaffold22|size1075405:hsp:8852:3.12.0.2;Parent=scaffold22|size1075405:hit:5280:3.12.0.2;Target=jgi|Thaoce1|70852|rna27437 148 193 +;Gap=M138
scaffold22|size1075405	blastx	match_part	264752	264958	285	+	.	ID=scaffold22|size1075405:hsp:8853:3.12.0.2;Parent=scaffold22|size1075405:hit:5280:3.12.0.2;Target=jgi|Thaoce1|70852|rna27437 195 263 +;Gap=M207
scaffold22|size1075405	blastx	protein_match	255903	264829	232	+	.	ID=scaffold22|size1075405:hit:5281:3.12.0.2;Name=jgi|Fracy1|267578|estExt_fgenesh2_kg.C_10586;score=232
scaffold22|size1075405	blastx	match_part	255903	256202	232	+	.	ID=scaffold22|size1075405:hsp:8854:3.12.0.2;Parent=scaffold22|size1075405:hit:5281:3.12.0.2;Target=jgi|Fracy1|267578|estExt_fgenesh2_kg.C_10586 18 125 +;Gap=M300
scaffold22|size1075405	blastx	match_part	256515	256844	457	+	.	ID=scaffold22|size1075405:hsp:8855:3.12.0.2;Parent=scaffold22|size1075405:hit:5281:3.12.0.2;Target=jgi|Fracy1|267578|estExt_fgenesh2_kg.C_10586 120 228 +;Gap=M330
scaffold22|size1075405	blastx	match_part	264627	264758	181	+	.	ID=scaffold22|size1075405:hsp:8856:3.12.0.2;Parent=scaffold22|size1075405:hit:5281:3.12.0.2;Target=jgi|Fracy1|267578|estExt_fgenesh2_kg.C_10586 156 199 +;Gap=M132
scaffold22|size1075405	blastx	match_part	264752	264829	90	+	.	ID=scaffold22|size1075405:hsp:8857:3.12.0.2;Parent=scaffold22|size1075405:hit:5281:3.12.0.2;Target=jgi|Fracy1|267578|estExt_fgenesh2_kg.C_10586 203 228 +;Gap=M78
scaffold22|size1075405	blastx	protein_match	255903	264829	232	+	.	ID=scaffold22|size1075405:hit:5282:3.12.0.2;Name=jgi|Fracy1|267578|estExt_fgenesh2_kg.C_10586;score=232
scaffold22|size1075405	blastx	match_part	255903	256202	232	+	.	ID=scaffold22|size1075405:hsp:8858:3.12.0.2;Parent=scaffold22|size1075405:hit:5282:3.12.0.2;Target=jgi|Fracy1|267578|estExt_fgenesh2_kg.C_10586 18 125 +;Gap=M300
scaffold22|size1075405	blastx	match_part	256515	256844	457	+	.	ID=scaffold22|size1075405:hsp:8859:3.12.0.2;Parent=scaffold22|size1075405:hit:5282:3.12.0.2;Target=jgi|Fracy1|267578|estExt_fgenesh2_kg.C_10586 120 228 +;Gap=M330
scaffold22|size1075405	blastx	match_part	264627	264758	181	+	.	ID=scaffold22|size1075405:hsp:8860:3.12.0.2;Parent=scaffold22|size1075405:hit:5282:3.12.0.2;Target=jgi|Fracy1|267578|estExt_fgenesh2_kg.C_10586 156 199 +;Gap=M132
scaffold22|size1075405	blastx	match_part	264752	264829	90	+	.	ID=scaffold22|size1075405:hsp:8861:3.12.0.2;Parent=scaffold22|size1075405:hit:5282:3.12.0.2;Target=jgi|Fracy1|267578|estExt_fgenesh2_kg.C_10586 203 228 +;Gap=M78
scaffold22|size1075405	blastx	protein_match	265521	276029	919	-	.	ID=scaffold22|size1075405:hit:5283:3.12.0.2;Name=jgi|Thaoce1|91713|rna8081;score=919
scaffold22|size1075405	blastx	match_part	275316	276029	520	-	.	ID=scaffold22|size1075405:hsp:8862:3.12.0.2;Parent=scaffold22|size1075405:hit:5283:3.12.0.2;Target=jgi|Thaoce1|91713|rna8081 190 429 +;Gap=M714
scaffold22|size1075405	blastx	match_part	274594	275094	471	-	.	ID=scaffold22|size1075405:hsp:8863:3.12.0.2;Parent=scaffold22|size1075405:hit:5283:3.12.0.2;Target=jgi|Thaoce1|91713|rna8081 443 612 +;Gap=M501
scaffold22|size1075405	blastx	match_part	274350	274505	162	-	.	ID=scaffold22|size1075405:hsp:8864:3.12.0.2;Parent=scaffold22|size1075405:hit:5283:3.12.0.2;Target=jgi|Thaoce1|91713|rna8081 613 664 +;Gap=M156
scaffold22|size1075405	blastx	match_part	274033	274290	283	-	.	ID=scaffold22|size1075405:hsp:8865:3.12.0.2;Parent=scaffold22|size1075405:hit:5283:3.12.0.2;Target=jgi|Thaoce1|91713|rna8081 659 744 +;Gap=M258
scaffold22|size1075405	blastx	match_part	273341	273952	609	-	.	ID=scaffold22|size1075405:hsp:8866:3.12.0.2;Parent=scaffold22|size1075405:hit:5283:3.12.0.2;Target=jgi|Thaoce1|91713|rna8081 740 944 +;Gap=M612
scaffold22|size1075405	blastx	match_part	269483	269812	228	-	.	ID=scaffold22|size1075405:hsp:8867:3.12.0.2;Parent=scaffold22|size1075405:hit:5283:3.12.0.2;Target=jgi|Thaoce1|91713|rna8081 835 944 +;Gap=M330
scaffold22|size1075405	blastx	match_part	267363	268097	634	-	.	ID=scaffold22|size1075405:hsp:8868:3.12.0.2;Parent=scaffold22|size1075405:hit:5283:3.12.0.2;Target=jgi|Thaoce1|91713|rna8081 196 434 +;Gap=M735
scaffold22|size1075405	blastx	match_part	266722	267327	633	-	.	ID=scaffold22|size1075405:hsp:8869:3.12.0.2;Parent=scaffold22|size1075405:hit:5283:3.12.0.2;Target=jgi|Thaoce1|91713|rna8081 413 612 +;Gap=M606
scaffold22|size1075405	blastx	match_part	266495	266656	177	-	.	ID=scaffold22|size1075405:hsp:8870:3.12.0.2;Parent=scaffold22|size1075405:hit:5283:3.12.0.2;Target=jgi|Thaoce1|91713|rna8081 611 664 +;Gap=M162
scaffold22|size1075405	blastx	match_part	265521	266423	919	-	.	ID=scaffold22|size1075405:hsp:8871:3.12.0.2;Parent=scaffold22|size1075405:hit:5283:3.12.0.2;Target=jgi|Thaoce1|91713|rna8081 664 938 +;Gap=M903
scaffold22|size1075405	blastx	protein_match	265485	274436	784	-	.	ID=scaffold22|size1075405:hit:5284:3.12.0.2;Name=jgi|Thaoce1|76246|rna25043;score=784
scaffold22|size1075405	blastx	match_part	274350	274436	141	-	.	ID=scaffold22|size1075405:hsp:8872:3.12.0.2;Parent=scaffold22|size1075405:hit:5284:3.12.0.2;Target=jgi|Thaoce1|76246|rna25043 1 29 +;Gap=M87
scaffold22|size1075405	blastx	match_part	274033	274290	303	-	.	ID=scaffold22|size1075405:hsp:8873:3.12.0.2;Parent=scaffold22|size1075405:hit:5284:3.12.0.2;Target=jgi|Thaoce1|76246|rna25043 24 109 +;Gap=M258
scaffold22|size1075405	blastx	match_part	273341	273952	627	-	.	ID=scaffold22|size1075405:hsp:8874:3.12.0.2;Parent=scaffold22|size1075405:hit:5284:3.12.0.2;Target=jgi|Thaoce1|76246|rna25043 105 307 +;Gap=M612
scaffold22|size1075405	blastx	match_part	269483	269749	264	-	.	ID=scaffold22|size1075405:hsp:8875:3.12.0.2;Parent=scaffold22|size1075405:hit:5284:3.12.0.2;Target=jgi|Thaoce1|76246|rna25043 219 307 +;Gap=M267
scaffold22|size1075405	blastx	match_part	265485	266423	784	-	.	ID=scaffold22|size1075405:hsp:8876:3.12.0.2;Parent=scaffold22|size1075405:hit:5284:3.12.0.2;Target=jgi|Thaoce1|76246|rna25043 29 316 +;Gap=M939
scaffold22|size1075405	blastx	protein_match	265602	275993	917	-	.	ID=scaffold22|size1075405:hit:5285:3.12.0.2;Name=jgi|Thaps3|6541|fgenesh1_pg.C_chr_6000696;score=917
scaffold22|size1075405	blastx	match_part	275178	275993	642	-	.	ID=scaffold22|size1075405:hsp:8877:3.12.0.2;Parent=scaffold22|size1075405:hit:5285:3.12.0.2;Target=jgi|Thaps3|6541|fgenesh1_pg.C_chr_6000696 176 416 +;Gap=M816
scaffold22|size1075405	blastx	match_part	274594	275277	512	-	.	ID=scaffold22|size1075405:hsp:8878:3.12.0.2;Parent=scaffold22|size1075405:hit:5285:3.12.0.2;Target=jgi|Thaps3|6541|fgenesh1_pg.C_chr_6000696 355 584 +;Gap=M684
scaffold22|size1075405	blastx	match_part	274350	274505	157	-	.	ID=scaffold22|size1075405:hsp:8879:3.12.0.2;Parent=scaffold22|size1075405:hit:5285:3.12.0.2;Target=jgi|Thaps3|6541|fgenesh1_pg.C_chr_6000696 585 636 +;Gap=M156
scaffold22|size1075405	blastx	match_part	274033	274290	287	-	.	ID=scaffold22|size1075405:hsp:8880:3.12.0.2;Parent=scaffold22|size1075405:hit:5285:3.12.0.2;Target=jgi|Thaps3|6541|fgenesh1_pg.C_chr_6000696 631 716 +;Gap=M258
scaffold22|size1075405	blastx	match_part	273440	273952	506	-	.	ID=scaffold22|size1075405:hsp:8881:3.12.0.2;Parent=scaffold22|size1075405:hit:5285:3.12.0.2;Target=jgi|Thaps3|6541|fgenesh1_pg.C_chr_6000696 712 883 +;Gap=M513
scaffold22|size1075405	blastx	match_part	269582	269869	140	-	.	ID=scaffold22|size1075405:hsp:8882:3.12.0.2;Parent=scaffold22|size1075405:hit:5285:3.12.0.2;Target=jgi|Thaps3|6541|fgenesh1_pg.C_chr_6000696 776 883 +;Gap=M288
scaffold22|size1075405	blastx	match_part	267363	268097	747	-	.	ID=scaffold22|size1075405:hsp:8883:3.12.0.2;Parent=scaffold22|size1075405:hit:5285:3.12.0.2;Target=jgi|Thaps3|6541|fgenesh1_pg.C_chr_6000696 170 406 +;Gap=M735
scaffold22|size1075405	blastx	match_part	266722	267294	674	-	.	ID=scaffold22|size1075405:hsp:8884:3.12.0.2;Parent=scaffold22|size1075405:hit:5285:3.12.0.2;Target=jgi|Thaps3|6541|fgenesh1_pg.C_chr_6000696 396 584 +;Gap=M573
scaffold22|size1075405	blastx	match_part	266495	266656	175	-	.	ID=scaffold22|size1075405:hsp:8885:3.12.0.2;Parent=scaffold22|size1075405:hit:5285:3.12.0.2;Target=jgi|Thaps3|6541|fgenesh1_pg.C_chr_6000696 583 636 +;Gap=M162
scaffold22|size1075405	blastx	match_part	265602	266435	917	-	.	ID=scaffold22|size1075405:hsp:8886:3.12.0.2;Parent=scaffold22|size1075405:hit:5285:3.12.0.2;Target=jgi|Thaps3|6541|fgenesh1_pg.C_chr_6000696 632 883 +;Gap=M834
scaffold22|size1075405	blastx	protein_match	267432	275789	243	-	.	ID=scaffold22|size1075405:hit:5286:3.12.0.2;Name=jgi|Thaoce1|79098|rna21869;score=243
scaffold22|size1075405	blastx	match_part	275370	275789	314	-	.	ID=scaffold22|size1075405:hsp:8887:3.12.0.2;Parent=scaffold22|size1075405:hit:5286:3.12.0.2;Target=jgi|Thaoce1|79098|rna21869 70 207 +;Gap=M420
scaffold22|size1075405	blastx	match_part	267432	267875	243	-	.	ID=scaffold22|size1075405:hsp:8888:3.12.0.2;Parent=scaffold22|size1075405:hit:5286:3.12.0.2;Target=jgi|Thaoce1|79098|rna21869 70 207 +;Gap=M444
scaffold22|size1075405	blastx	protein_match	265363	276389	67	-	.	ID=scaffold22|size1075405:hit:5287:3.12.0.2;Name=jgi|Thaps3|23296|estExt_fgenesh1_pg.C_chr_60691;score=67
scaffold22|size1075405	blastx	match_part	275178	276389	662	-	.	ID=scaffold22|size1075405:hsp:8889:3.12.0.2;Parent=scaffold22|size1075405:hit:5287:3.12.0.2;Target=jgi|Thaps3|23296|estExt_fgenesh1_pg.C_chr_60691 120 439 +;Gap=M1212
scaffold22|size1075405	blastx	match_part	274522	275094	550	-	.	ID=scaffold22|size1075405:hsp:8890:3.12.0.2;Parent=scaffold22|size1075405:hit:5287:3.12.0.2;Target=jgi|Thaps3|23296|estExt_fgenesh1_pg.C_chr_60691 438 637 +;Gap=M573
scaffold22|size1075405	blastx	match_part	274365	274505	161	-	.	ID=scaffold22|size1075405:hsp:8891:3.12.0.2;Parent=scaffold22|size1075405:hit:5287:3.12.0.2;Target=jgi|Thaps3|23296|estExt_fgenesh1_pg.C_chr_60691 608 654 +;Gap=M141
scaffold22|size1075405	blastx	match_part	274033	274275	300	-	.	ID=scaffold22|size1075405:hsp:8892:3.12.0.2;Parent=scaffold22|size1075405:hit:5287:3.12.0.2;Target=jgi|Thaps3|23296|estExt_fgenesh1_pg.C_chr_60691 654 734 +;Gap=M243
scaffold22|size1075405	blastx	match_part	273341	273952	580	-	.	ID=scaffold22|size1075405:hsp:8893:3.12.0.2;Parent=scaffold22|size1075405:hit:5287:3.12.0.2;Target=jgi|Thaps3|23296|estExt_fgenesh1_pg.C_chr_60691 730 934 +;Gap=M612
scaffold22|size1075405	blastx	match_part	269483	269812	240	-	.	ID=scaffold22|size1075405:hsp:8894:3.12.0.2;Parent=scaffold22|size1075405:hit:5287:3.12.0.2;Target=jgi|Thaps3|23296|estExt_fgenesh1_pg.C_chr_60691 825 934 +;Gap=M330
scaffold22|size1075405	blastx	match_part	268162	268539	97	-	.	ID=scaffold22|size1075405:hsp:8895:3.12.0.2;Parent=scaffold22|size1075405:hit:5287:3.12.0.2;Target=jgi|Thaps3|23296|estExt_fgenesh1_pg.C_chr_60691 74 197 +;Gap=M378
scaffold22|size1075405	blastx	match_part	267366	268082	843	-	.	ID=scaffold22|size1075405:hsp:8896:3.12.0.2;Parent=scaffold22|size1075405:hit:5287:3.12.0.2;Target=jgi|Thaps3|23296|estExt_fgenesh1_pg.C_chr_60691 198 428 +;Gap=M717
scaffold22|size1075405	blastx	match_part	266722	267294	712	-	.	ID=scaffold22|size1075405:hsp:8897:3.12.0.2;Parent=scaffold22|size1075405:hit:5287:3.12.0.2;Target=jgi|Thaps3|23296|estExt_fgenesh1_pg.C_chr_60691 419 607 +;Gap=M573
scaffold22|size1075405	blastx	match_part	266507	266680	198	-	.	ID=scaffold22|size1075405:hsp:8898:3.12.0.2;Parent=scaffold22|size1075405:hit:5287:3.12.0.2;Target=jgi|Thaps3|23296|estExt_fgenesh1_pg.C_chr_60691 592 655 +;Gap=M174
scaffold22|size1075405	blastx	match_part	265521	266456	1062	-	.	ID=scaffold22|size1075405:hsp:8899:3.12.0.2;Parent=scaffold22|size1075405:hit:5287:3.12.0.2;Target=jgi|Thaps3|23296|estExt_fgenesh1_pg.C_chr_60691 636 928 +;Gap=M936
scaffold22|size1075405	blastx	match_part	265363	265428	67	-	.	ID=scaffold22|size1075405:hsp:8900:3.12.0.2;Parent=scaffold22|size1075405:hit:5287:3.12.0.2;Target=jgi|Thaps3|23296|estExt_fgenesh1_pg.C_chr_60691 929 950 +;Gap=M66
scaffold22|size1075405	blastx	protein_match	279023	279669	451	+	.	ID=scaffold22|size1075405:hit:5288:3.12.0.2;Name=jgi|Fracy1|242290|fgenesh2_pg.9_%2523_764;score=451
scaffold22|size1075405	blastx	match_part	279023	279451	451	+	.	ID=scaffold22|size1075405:hsp:8901:3.12.0.2;Parent=scaffold22|size1075405:hit:5288:3.12.0.2;Target=jgi|Fracy1|242290|fgenesh2_pg.9_%252523_764 79 220 +;Gap=M429
scaffold22|size1075405	blastx	match_part	279577	279669	148	+	.	ID=scaffold22|size1075405:hsp:8902:3.12.0.2;Parent=scaffold22|size1075405:hit:5288:3.12.0.2;Target=jgi|Fracy1|242290|fgenesh2_pg.9_%252523_764 217 247 +;Gap=M93
scaffold22|size1075405	blastx	protein_match	277964	279669	663	+	.	ID=scaffold22|size1075405:hit:5289:3.12.0.2;Name=jgi|Thaps3|6535|fgenesh1_pg.C_chr_6000690;score=663
scaffold22|size1075405	blastx	match_part	277964	279451	663	+	.	ID=scaffold22|size1075405:hsp:8903:3.12.0.2;Parent=scaffold22|size1075405:hit:5289:3.12.0.2;Target=jgi|Thaps3|6535|fgenesh1_pg.C_chr_6000690 1 435 +;Gap=M1488
scaffold22|size1075405	blastx	match_part	279577	279669	164	+	.	ID=scaffold22|size1075405:hsp:8904:3.12.0.2;Parent=scaffold22|size1075405:hit:5289:3.12.0.2;Target=jgi|Thaps3|6535|fgenesh1_pg.C_chr_6000690 432 462 +;Gap=M93
scaffold22|size1075405	blastx	protein_match	279023	279669	451	+	.	ID=scaffold22|size1075405:hit:5290:3.12.0.2;Name=jgi|Fracy1|242290|fgenesh2_pg.9_%2523_764;score=451
scaffold22|size1075405	blastx	match_part	279023	279451	451	+	.	ID=scaffold22|size1075405:hsp:8905:3.12.0.2;Parent=scaffold22|size1075405:hit:5290:3.12.0.2;Target=jgi|Fracy1|242290|fgenesh2_pg.9_%252523_764 79 220 +;Gap=M429
scaffold22|size1075405	blastx	match_part	279577	279669	148	+	.	ID=scaffold22|size1075405:hsp:8906:3.12.0.2;Parent=scaffold22|size1075405:hit:5290:3.12.0.2;Target=jgi|Fracy1|242290|fgenesh2_pg.9_%252523_764 217 247 +;Gap=M93
scaffold22|size1075405	blastx	protein_match	279023	279669	456	+	.	ID=scaffold22|size1075405:hit:5291:3.12.0.2;Name=jgi|Fracy1|243311|fgenesh2_pg.11_%2523_205;score=456
scaffold22|size1075405	blastx	match_part	279023	279451	456	+	.	ID=scaffold22|size1075405:hsp:8907:3.12.0.2;Parent=scaffold22|size1075405:hit:5291:3.12.0.2;Target=jgi|Fracy1|243311|fgenesh2_pg.11_%252523_205 76 217 +;Gap=M429
scaffold22|size1075405	blastx	match_part	279577	279669	148	+	.	ID=scaffold22|size1075405:hsp:8908:3.12.0.2;Parent=scaffold22|size1075405:hit:5291:3.12.0.2;Target=jgi|Fracy1|243311|fgenesh2_pg.11_%252523_205 214 244 +;Gap=M93
scaffold22|size1075405	blastx	protein_match	279023	279669	451	+	.	ID=scaffold22|size1075405:hit:5292:3.12.0.2;Name=jgi|Fracy1|242290|fgenesh2_pg.9_%2523_764;score=451
scaffold22|size1075405	blastx	match_part	279023	279451	451	+	.	ID=scaffold22|size1075405:hsp:8909:3.12.0.2;Parent=scaffold22|size1075405:hit:5292:3.12.0.2;Target=jgi|Fracy1|242290|fgenesh2_pg.9_%252523_764 79 220 +;Gap=M429
scaffold22|size1075405	blastx	match_part	279577	279669	148	+	.	ID=scaffold22|size1075405:hsp:8910:3.12.0.2;Parent=scaffold22|size1075405:hit:5292:3.12.0.2;Target=jgi|Fracy1|242290|fgenesh2_pg.9_%252523_764 217 247 +;Gap=M93
scaffold22|size1075405	blastx	protein_match	284717	285482	349	+	.	ID=scaffold22|size1075405:hit:5293:3.12.0.2;Name=jgi|Thaps3|6534|fgenesh1_pg.C_chr_6000689;score=349
scaffold22|size1075405	blastx	match_part	284717	284953	349	+	.	ID=scaffold22|size1075405:hsp:8911:3.12.0.2;Parent=scaffold22|size1075405:hit:5293:3.12.0.2;Target=jgi|Thaps3|6534|fgenesh1_pg.C_chr_6000689 4 82 +;Gap=M237
scaffold22|size1075405	blastx	match_part	285012	285482	747	+	.	ID=scaffold22|size1075405:hsp:8912:3.12.0.2;Parent=scaffold22|size1075405:hit:5293:3.12.0.2;Target=jgi|Thaps3|6534|fgenesh1_pg.C_chr_6000689 65 220 +;Gap=M471
scaffold22|size1075405	blastx	protein_match	284717	285482	338	+	.	ID=scaffold22|size1075405:hit:5294:3.12.0.2;Name=jgi|Thaoce1|89313|rna28167;score=338
scaffold22|size1075405	blastx	match_part	284717	284953	338	+	.	ID=scaffold22|size1075405:hsp:8913:3.12.0.2;Parent=scaffold22|size1075405:hit:5294:3.12.0.2;Target=jgi|Thaoce1|89313|rna28167 20 98 +;Gap=M237
scaffold22|size1075405	blastx	match_part	285012	285482	707	+	.	ID=scaffold22|size1075405:hsp:8914:3.12.0.2;Parent=scaffold22|size1075405:hit:5294:3.12.0.2;Target=jgi|Thaoce1|89313|rna28167 81 232 +;Gap=M471
scaffold22|size1075405	blastx	protein_match	284717	285446	282	+	.	ID=scaffold22|size1075405:hit:5295:3.12.0.2;Name=jgi|Fracy1|196204|e_gw1.27.238.1;score=282
scaffold22|size1075405	blastx	match_part	284717	284953	282	+	.	ID=scaffold22|size1075405:hsp:8915:3.12.0.2;Parent=scaffold22|size1075405:hit:5295:3.12.0.2;Target=jgi|Fracy1|196204|e_gw1.27.238.1 4 82 +;Gap=M237
scaffold22|size1075405	blastx	match_part	285012	285446	506	+	.	ID=scaffold22|size1075405:hsp:8916:3.12.0.2;Parent=scaffold22|size1075405:hit:5295:3.12.0.2;Target=jgi|Fracy1|196204|e_gw1.27.238.1 65 210 +;Gap=M435
scaffold22|size1075405	blastx	protein_match	284717	285446	282	+	.	ID=scaffold22|size1075405:hit:5296:3.12.0.2;Name=jgi|Fracy1|196204|e_gw1.27.238.1;score=282
scaffold22|size1075405	blastx	match_part	284717	284953	282	+	.	ID=scaffold22|size1075405:hsp:8917:3.12.0.2;Parent=scaffold22|size1075405:hit:5296:3.12.0.2;Target=jgi|Fracy1|196204|e_gw1.27.238.1 4 82 +;Gap=M237
scaffold22|size1075405	blastx	match_part	285012	285446	506	+	.	ID=scaffold22|size1075405:hsp:8918:3.12.0.2;Parent=scaffold22|size1075405:hit:5296:3.12.0.2;Target=jgi|Fracy1|196204|e_gw1.27.238.1 65 210 +;Gap=M435
scaffold22|size1075405	blastx	protein_match	284717	285446	282	+	.	ID=scaffold22|size1075405:hit:5297:3.12.0.2;Name=jgi|Fracy1|196204|e_gw1.27.238.1;score=282
scaffold22|size1075405	blastx	match_part	284717	284953	282	+	.	ID=scaffold22|size1075405:hsp:8919:3.12.0.2;Parent=scaffold22|size1075405:hit:5297:3.12.0.2;Target=jgi|Fracy1|196204|e_gw1.27.238.1 4 82 +;Gap=M237
scaffold22|size1075405	blastx	match_part	285012	285446	506	+	.	ID=scaffold22|size1075405:hsp:8920:3.12.0.2;Parent=scaffold22|size1075405:hit:5297:3.12.0.2;Target=jgi|Fracy1|196204|e_gw1.27.238.1 65 210 +;Gap=M435
scaffold22|size1075405	blastx	protein_match	284717	285389	285	+	.	ID=scaffold22|size1075405:hit:5298:3.12.0.2;Name=jgi|Phatr2|28348|estExt_Genewise1.C_chr_120019;score=285
scaffold22|size1075405	blastx	match_part	284717	284953	285	+	.	ID=scaffold22|size1075405:hsp:8921:3.12.0.2;Parent=scaffold22|size1075405:hit:5298:3.12.0.2;Target=jgi|Phatr2|28348|estExt_Genewise1.C_chr_120019 24 101 +;Gap=M237
scaffold22|size1075405	blastx	match_part	285012	285389	448	+	.	ID=scaffold22|size1075405:hsp:8922:3.12.0.2;Parent=scaffold22|size1075405:hit:5298:3.12.0.2;Target=jgi|Phatr2|28348|estExt_Genewise1.C_chr_120019 84 209 +;Gap=M378
scaffold22|size1075405	blastx	protein_match	285834	286392	245	-	.	ID=scaffold22|size1075405:hit:5299:3.12.0.2;Name=jgi|Fracy1|272836|estExt_fgenesh2_kg.C_610019;score=245
scaffold22|size1075405	blastx	match_part	286255	286392	107	-	.	ID=scaffold22|size1075405:hsp:8923:3.12.0.2;Parent=scaffold22|size1075405:hit:5299:3.12.0.2;Target=jgi|Fracy1|272836|estExt_fgenesh2_kg.C_610019 2 47 +;Gap=M138
scaffold22|size1075405	blastx	match_part	285834	286169	245	-	.	ID=scaffold22|size1075405:hsp:8924:3.12.0.2;Parent=scaffold22|size1075405:hit:5299:3.12.0.2;Target=jgi|Fracy1|272836|estExt_fgenesh2_kg.C_610019 44 155 +;Gap=M336
scaffold22|size1075405	blastx	protein_match	285834	286392	241	-	.	ID=scaffold22|size1075405:hit:5300:3.12.0.2;Name=jgi|Fracy1|275565|estExt_fgenesh2_pm.C_70080;score=241
scaffold22|size1075405	blastx	match_part	286255	286392	107	-	.	ID=scaffold22|size1075405:hsp:8925:3.12.0.2;Parent=scaffold22|size1075405:hit:5300:3.12.0.2;Target=jgi|Fracy1|275565|estExt_fgenesh2_pm.C_70080 2 47 +;Gap=M138
scaffold22|size1075405	blastx	match_part	285834	286169	241	-	.	ID=scaffold22|size1075405:hsp:8926:3.12.0.2;Parent=scaffold22|size1075405:hit:5300:3.12.0.2;Target=jgi|Fracy1|275565|estExt_fgenesh2_pm.C_70080 44 155 +;Gap=M336
scaffold22|size1075405	blastx	protein_match	285834	286392	241	-	.	ID=scaffold22|size1075405:hit:5301:3.12.0.2;Name=jgi|Fracy1|275565|estExt_fgenesh2_pm.C_70080;score=241
scaffold22|size1075405	blastx	match_part	286255	286392	107	-	.	ID=scaffold22|size1075405:hsp:8927:3.12.0.2;Parent=scaffold22|size1075405:hit:5301:3.12.0.2;Target=jgi|Fracy1|275565|estExt_fgenesh2_pm.C_70080 2 47 +;Gap=M138
scaffold22|size1075405	blastx	match_part	285834	286169	241	-	.	ID=scaffold22|size1075405:hsp:8928:3.12.0.2;Parent=scaffold22|size1075405:hit:5301:3.12.0.2;Target=jgi|Fracy1|275565|estExt_fgenesh2_pm.C_70080 44 155 +;Gap=M336
scaffold22|size1075405	blastx	protein_match	285834	286392	241	-	.	ID=scaffold22|size1075405:hit:5302:3.12.0.2;Name=jgi|Fracy1|275565|estExt_fgenesh2_pm.C_70080;score=241
scaffold22|size1075405	blastx	match_part	286255	286392	107	-	.	ID=scaffold22|size1075405:hsp:8929:3.12.0.2;Parent=scaffold22|size1075405:hit:5302:3.12.0.2;Target=jgi|Fracy1|275565|estExt_fgenesh2_pm.C_70080 2 47 +;Gap=M138
scaffold22|size1075405	blastx	match_part	285834	286169	241	-	.	ID=scaffold22|size1075405:hsp:8930:3.12.0.2;Parent=scaffold22|size1075405:hit:5302:3.12.0.2;Target=jgi|Fracy1|275565|estExt_fgenesh2_pm.C_70080 44 155 +;Gap=M336
scaffold22|size1075405	blastx	protein_match	285693	287687	518	-	.	ID=scaffold22|size1075405:hit:5303:3.12.0.2;Name=jgi|Thaps3|6533|fgenesh1_pg.C_chr_6000688;score=518
scaffold22|size1075405	blastx	match_part	286500	287687	515	-	.	ID=scaffold22|size1075405:hsp:8931:3.12.0.2;Parent=scaffold22|size1075405:hit:5303:3.12.0.2;Target=jgi|Thaps3|6533|fgenesh1_pg.C_chr_6000688 78 459 +;Gap=M1188
scaffold22|size1075405	blastx	match_part	286258	286386	168	-	.	ID=scaffold22|size1075405:hsp:8932:3.12.0.2;Parent=scaffold22|size1075405:hit:5303:3.12.0.2;Target=jgi|Thaps3|6533|fgenesh1_pg.C_chr_6000688 460 502 +;Gap=M129
scaffold22|size1075405	blastx	match_part	285693	286190	518	-	.	ID=scaffold22|size1075405:hsp:8933:3.12.0.2;Parent=scaffold22|size1075405:hit:5303:3.12.0.2;Target=jgi|Thaps3|6533|fgenesh1_pg.C_chr_6000688 493 661 +;Gap=M498
scaffold22|size1075405	blastx	protein_match	285873	286386	209	-	.	ID=scaffold22|size1075405:hit:5304:3.12.0.2;Name=jgi|Phatr2|13741|e_gw1.12.203.1;score=209
scaffold22|size1075405	blastx	match_part	286264	286386	100	-	.	ID=scaffold22|size1075405:hsp:8934:3.12.0.2;Parent=scaffold22|size1075405:hit:5304:3.12.0.2;Target=jgi|Phatr2|13741|e_gw1.12.203.1 8 48 +;Gap=M123
scaffold22|size1075405	blastx	match_part	285873	286169	209	-	.	ID=scaffold22|size1075405:hsp:8935:3.12.0.2;Parent=scaffold22|size1075405:hit:5304:3.12.0.2;Target=jgi|Phatr2|13741|e_gw1.12.203.1 48 147 +;Gap=M297
scaffold22|size1075405	blastx	protein_match	288131	288884	372	+	.	ID=scaffold22|size1075405:hit:5305:3.12.0.2;Name=jgi|Thaps3|34702|e_gw1.6.602.1;score=372
scaffold22|size1075405	blastx	match_part	288131	288520	372	+	.	ID=scaffold22|size1075405:hsp:8936:3.12.0.2;Parent=scaffold22|size1075405:hit:5305:3.12.0.2;Target=jgi|Thaps3|34702|e_gw1.6.602.1 1 92 +;Gap=M390
scaffold22|size1075405	blastx	match_part	288603	288884	219	+	.	ID=scaffold22|size1075405:hsp:8937:3.12.0.2;Parent=scaffold22|size1075405:hit:5305:3.12.0.2;Target=jgi|Thaps3|34702|e_gw1.6.602.1 90 149 +;Gap=M282
scaffold22|size1075405	blastx	protein_match	288131	288884	364	+	.	ID=scaffold22|size1075405:hit:5306:3.12.0.2;Name=jgi|Thaoce1|89317|rna28171;score=364
scaffold22|size1075405	blastx	match_part	288131	288511	364	+	.	ID=scaffold22|size1075405:hsp:8938:3.12.0.2;Parent=scaffold22|size1075405:hit:5306:3.12.0.2;Target=jgi|Thaoce1|89317|rna28171 1 92 +;Gap=M381
scaffold22|size1075405	blastx	match_part	288603	288884	211	+	.	ID=scaffold22|size1075405:hsp:8939:3.12.0.2;Parent=scaffold22|size1075405:hit:5306:3.12.0.2;Target=jgi|Thaoce1|89317|rna28171 93 152 +;Gap=M282
scaffold22|size1075405	blastx	protein_match	288137	288854	311	+	.	ID=scaffold22|size1075405:hit:5307:3.12.0.2;Name=jgi|Fracy1|255376|fgenesh2_pg.65_%2523_21;score=311
scaffold22|size1075405	blastx	match_part	288137	288520	311	+	.	ID=scaffold22|size1075405:hsp:8940:3.12.0.2;Parent=scaffold22|size1075405:hit:5307:3.12.0.2;Target=jgi|Fracy1|255376|fgenesh2_pg.65_%252523_21 2 93 +;Gap=M384
scaffold22|size1075405	blastx	match_part	288603	288854	163	+	.	ID=scaffold22|size1075405:hsp:8941:3.12.0.2;Parent=scaffold22|size1075405:hit:5307:3.12.0.2;Target=jgi|Fracy1|255376|fgenesh2_pg.65_%252523_21 91 143 +;Gap=M252
scaffold22|size1075405	blastx	protein_match	288137	288854	312	+	.	ID=scaffold22|size1075405:hit:5308:3.12.0.2;Name=jgi|Fracy1|194448|e_gw1.21.436.1;score=312
scaffold22|size1075405	blastx	match_part	288137	288520	312	+	.	ID=scaffold22|size1075405:hsp:8942:3.12.0.2;Parent=scaffold22|size1075405:hit:5308:3.12.0.2;Target=jgi|Fracy1|194448|e_gw1.21.436.1 2 93 +;Gap=M384
scaffold22|size1075405	blastx	match_part	288603	288854	157	+	.	ID=scaffold22|size1075405:hsp:8943:3.12.0.2;Parent=scaffold22|size1075405:hit:5308:3.12.0.2;Target=jgi|Fracy1|194448|e_gw1.21.436.1 91 143 +;Gap=M252
scaffold22|size1075405	blastx	protein_match	288137	288854	312	+	.	ID=scaffold22|size1075405:hit:5309:3.12.0.2;Name=jgi|Fracy1|194448|e_gw1.21.436.1;score=312
scaffold22|size1075405	blastx	match_part	288137	288520	312	+	.	ID=scaffold22|size1075405:hsp:8944:3.12.0.2;Parent=scaffold22|size1075405:hit:5309:3.12.0.2;Target=jgi|Fracy1|194448|e_gw1.21.436.1 2 93 +;Gap=M384
scaffold22|size1075405	blastx	match_part	288603	288854	157	+	.	ID=scaffold22|size1075405:hsp:8945:3.12.0.2;Parent=scaffold22|size1075405:hit:5309:3.12.0.2;Target=jgi|Fracy1|194448|e_gw1.21.436.1 91 143 +;Gap=M252
scaffold22|size1075405	blastx	protein_match	288131	288863	305	+	.	ID=scaffold22|size1075405:hit:5310:3.12.0.2;Name=jgi|Phatr2|10670|e_gw1.4.426.1;score=305
scaffold22|size1075405	blastx	match_part	288131	288523	305	+	.	ID=scaffold22|size1075405:hsp:8946:3.12.0.2;Parent=scaffold22|size1075405:hit:5310:3.12.0.2;Target=jgi|Phatr2|10670|e_gw1.4.426.1 1 93 +;Gap=M393
scaffold22|size1075405	blastx	match_part	288603	288863	156	+	.	ID=scaffold22|size1075405:hsp:8947:3.12.0.2;Parent=scaffold22|size1075405:hit:5310:3.12.0.2;Target=jgi|Phatr2|10670|e_gw1.4.426.1 90 142 +;Gap=M261
scaffold22|size1075405	blastx	protein_match	288137	288854	312	+	.	ID=scaffold22|size1075405:hit:5311:3.12.0.2;Name=jgi|Fracy1|194448|e_gw1.21.436.1;score=312
scaffold22|size1075405	blastx	match_part	288137	288520	312	+	.	ID=scaffold22|size1075405:hsp:8948:3.12.0.2;Parent=scaffold22|size1075405:hit:5311:3.12.0.2;Target=jgi|Fracy1|194448|e_gw1.21.436.1 2 93 +;Gap=M384
scaffold22|size1075405	blastx	match_part	288603	288854	157	+	.	ID=scaffold22|size1075405:hsp:8949:3.12.0.2;Parent=scaffold22|size1075405:hit:5311:3.12.0.2;Target=jgi|Fracy1|194448|e_gw1.21.436.1 91 143 +;Gap=M252
scaffold22|size1075405	protein2genome	protein_match	226306	226491	155	+	.	ID=scaffold22|size1075405:hit:5312:3.12.0.2;Name=jgi|Fracy1|197711|e_gw1.34.138.1;score=155
scaffold22|size1075405	protein2genome	match_part	226306	226491	155	+	.	ID=scaffold22|size1075405:hsp:8950:3.12.0.2;Parent=scaffold22|size1075405:hit:5312:3.12.0.2;Target=jgi|Fracy1|197711|e_gw1.34.138.1 1 62 +;Gap=M186
scaffold22|size1075405	protein2genome	protein_match	237819	238055	195	+	.	ID=scaffold22|size1075405:hit:5313:3.12.0.2;Name=jgi|Thaoce1|74433|rna26437;score=195
scaffold22|size1075405	protein2genome	match_part	237819	238055	195	+	.	ID=scaffold22|size1075405:hsp:8951:3.12.0.2;Parent=scaffold22|size1075405:hit:5313:3.12.0.2;Target=jgi|Thaoce1|74433|rna26437 17 94 +;Gap=M237
scaffold22|size1075405	protein2genome	protein_match	237921	238373	356	+	.	ID=scaffold22|size1075405:hit:5314:3.12.0.2;Name=jgi|Thaoce1|101745|rna25830;score=356
scaffold22|size1075405	protein2genome	match_part	237921	238373	356	+	.	ID=scaffold22|size1075405:hsp:8952:3.12.0.2;Parent=scaffold22|size1075405:hit:5314:3.12.0.2;Target=jgi|Thaoce1|101745|rna25830 21 170 +;Gap=M453
scaffold22|size1075405	protein2genome	protein_match	239111	239299	155	+	.	ID=scaffold22|size1075405:hit:5315:3.12.0.2;Name=jgi|Thaoce1|89505|rna20634;score=155
scaffold22|size1075405	protein2genome	match_part	239111	239299	155	+	.	ID=scaffold22|size1075405:hsp:8953:3.12.0.2;Parent=scaffold22|size1075405:hit:5315:3.12.0.2;Target=jgi|Thaoce1|89505|rna20634 42 102 +;Gap=M189
scaffold22|size1075405	protein2genome	protein_match	238685	238879	200	+	.	ID=scaffold22|size1075405:hit:5316:3.12.0.2;Name=jgi|Thaoce1|79716|rna27091;score=200
scaffold22|size1075405	protein2genome	match_part	238685	238879	200	+	.	ID=scaffold22|size1075405:hsp:8954:3.12.0.2;Parent=scaffold22|size1075405:hit:5316:3.12.0.2;Target=jgi|Thaoce1|79716|rna27091 43 107 +;Gap=M195
scaffold22|size1075405	protein2genome	protein_match	238745	238960	165	+	.	ID=scaffold22|size1075405:hit:5317:3.12.0.2;Name=jgi|Thaoce1|88998|rna27460;score=165
scaffold22|size1075405	protein2genome	match_part	238745	238960	165	+	.	ID=scaffold22|size1075405:hsp:8955:3.12.0.2;Parent=scaffold22|size1075405:hit:5317:3.12.0.2;Target=jgi|Thaoce1|88998|rna27460 2 77 +;Gap=M216
scaffold22|size1075405	protein2genome	protein_match	239093	239299	156	+	.	ID=scaffold22|size1075405:hit:5318:3.12.0.2;Name=jgi|Thaoce1|80190|rna639;score=156
scaffold22|size1075405	protein2genome	match_part	239093	239299	156	+	.	ID=scaffold22|size1075405:hsp:8956:3.12.0.2;Parent=scaffold22|size1075405:hit:5318:3.12.0.2;Target=jgi|Thaoce1|80190|rna639 30 96 +;Gap=M207
scaffold22|size1075405	protein2genome	protein_match	256092	256970	709	+	.	ID=scaffold22|size1075405:hit:5319:3.12.0.2;Name=jgi|Phatr2|12330|e_gw1.8.222.1;score=709
scaffold22|size1075405	protein2genome	match_part	256092	256178	709	+	.	ID=scaffold22|size1075405:hsp:8957:3.12.0.2;Parent=scaffold22|size1075405:hit:5319:3.12.0.2;Target=jgi|Phatr2|12330|e_gw1.8.222.1 1 29 +;Gap=M87
scaffold22|size1075405	protein2genome	match_part	256590	256970	709	+	.	ID=scaffold22|size1075405:hsp:8958:3.12.0.2;Parent=scaffold22|size1075405:hit:5319:3.12.0.2;Target=jgi|Phatr2|12330|e_gw1.8.222.1 30 156 +;Gap=M381
scaffold22|size1075405	protein2genome	protein_match	255984	256844	638	+	.	ID=scaffold22|size1075405:hit:5320:3.12.0.2;Name=jgi|Fracy1|267578|estExt_fgenesh2_kg.C_10586;score=638
scaffold22|size1075405	protein2genome	match_part	255984	256202	638	+	.	ID=scaffold22|size1075405:hsp:8959:3.12.0.2;Parent=scaffold22|size1075405:hit:5320:3.12.0.2;Target=jgi|Fracy1|267578|estExt_fgenesh2_kg.C_10586 53 125 +;Gap=M219
scaffold22|size1075405	protein2genome	match_part	256533	256844	638	+	.	ID=scaffold22|size1075405:hsp:8960:3.12.0.2;Parent=scaffold22|size1075405:hit:5320:3.12.0.2;Target=jgi|Fracy1|267578|estExt_fgenesh2_kg.C_10586 126 228 +;Gap=M312
scaffold22|size1075405	protein2genome	protein_match	256734	256973	337	+	.	ID=scaffold22|size1075405:hit:5321:3.12.0.2;Name=jgi|Fracy1|222663|fgenesh2_kg.81_%2523_8_%2523_2505_1_CCUX_EXTA;score=337
scaffold22|size1075405	protein2genome	match_part	256734	256973	337	+	.	ID=scaffold22|size1075405:hsp:8961:3.12.0.2;Parent=scaffold22|size1075405:hit:5321:3.12.0.2;Target=jgi|Fracy1|222663|fgenesh2_kg.81_%252523_8_%252523_2505_1_CCUX_EXTA 1 80 +;Gap=M240
scaffold22|size1075405	protein2genome	protein_match	256005	256973	852	+	.	ID=scaffold22|size1075405:hit:5322:3.12.0.2;Name=jgi|Thaps3|37585|e_gw1.15.122.1;score=852
scaffold22|size1075405	protein2genome	match_part	256005	256202	852	+	.	ID=scaffold22|size1075405:hsp:8962:3.12.0.2;Parent=scaffold22|size1075405:hit:5322:3.12.0.2;Target=jgi|Thaps3|37585|e_gw1.15.122.1 4 70 +;Gap=M198
scaffold22|size1075405	protein2genome	match_part	256590	256973	852	+	.	ID=scaffold22|size1075405:hsp:8963:3.12.0.2;Parent=scaffold22|size1075405:hit:5322:3.12.0.2;Target=jgi|Thaps3|37585|e_gw1.15.122.1 71 198 +;Gap=M384
scaffold22|size1075405	protein2genome	protein_match	256032	256973	948	+	.	ID=scaffold22|size1075405:hit:5323:3.12.0.2;Name=jgi|Thaoce1|70852|rna27437;score=948
scaffold22|size1075405	protein2genome	match_part	256032	256202	948	+	.	ID=scaffold22|size1075405:hsp:8964:3.12.0.2;Parent=scaffold22|size1075405:hit:5323:3.12.0.2;Target=jgi|Thaoce1|70852|rna27437 60 116 +;Gap=M171
scaffold22|size1075405	protein2genome	match_part	256533	256973	948	+	.	ID=scaffold22|size1075405:hsp:8965:3.12.0.2;Parent=scaffold22|size1075405:hit:5323:3.12.0.2;Target=jgi|Thaoce1|70852|rna27437 117 263 +;Gap=M441
scaffold22|size1075405	protein2genome	protein_match	265524	276029	2181	-	.	ID=scaffold22|size1075405:hit:5324:3.12.0.2;Name=jgi|Thaoce1|91713|rna8081;score=2181
scaffold22|size1075405	protein2genome	match_part	275312	276029	2181	-	.	ID=scaffold22|size1075405:hsp:8966:3.12.0.2;Parent=scaffold22|size1075405:hit:5324:3.12.0.2;Target=jgi|Thaoce1|91713|rna8081 190 430 +;Gap=M718
scaffold22|size1075405	protein2genome	match_part	266723	267269	2181	-	.	ID=scaffold22|size1075405:hsp:8967:3.12.0.2;Parent=scaffold22|size1075405:hit:5324:3.12.0.2;Target=jgi|Thaoce1|91713|rna8081 431 611 +;Gap=M547
scaffold22|size1075405	protein2genome	match_part	266497	266651	2181	-	.	ID=scaffold22|size1075405:hsp:8968:3.12.0.2;Parent=scaffold22|size1075405:hit:5324:3.12.0.2;Target=jgi|Thaoce1|91713|rna8081 612 663 +;Gap=M155
scaffold22|size1075405	protein2genome	match_part	266196	266422	2181	-	.	ID=scaffold22|size1075405:hsp:8969:3.12.0.2;Parent=scaffold22|size1075405:hit:5324:3.12.0.2;Target=jgi|Thaoce1|91713|rna8081 664 739 +;Gap=M227
scaffold22|size1075405	protein2genome	match_part	265524	266117	2181	-	.	ID=scaffold22|size1075405:hsp:8970:3.12.0.2;Parent=scaffold22|size1075405:hit:5324:3.12.0.2;Target=jgi|Thaoce1|91713|rna8081 740 937 +;Gap=M594
scaffold22|size1075405	protein2genome	protein_match	273341	274436	1040	-	.	ID=scaffold22|size1075405:hit:5325:3.12.0.2;Name=jgi|Thaoce1|76246|rna25043;score=1040
scaffold22|size1075405	protein2genome	match_part	274352	274436	1040	-	.	ID=scaffold22|size1075405:hsp:8971:3.12.0.2;Parent=scaffold22|size1075405:hit:5325:3.12.0.2;Target=jgi|Thaoce1|76246|rna25043 1 28 +;Gap=M85
scaffold22|size1075405	protein2genome	match_part	274048	274274	1040	-	.	ID=scaffold22|size1075405:hsp:8972:3.12.0.2;Parent=scaffold22|size1075405:hit:5325:3.12.0.2;Target=jgi|Thaoce1|76246|rna25043 29 104 +;Gap=M227
scaffold22|size1075405	protein2genome	match_part	273341	273952	1040	-	.	ID=scaffold22|size1075405:hsp:8973:3.12.0.2;Parent=scaffold22|size1075405:hit:5325:3.12.0.2;Target=jgi|Thaoce1|76246|rna25043 105 307 +;Gap=M612
scaffold22|size1075405	protein2genome	protein_match	265602	276356	2454	-	.	ID=scaffold22|size1075405:hit:5326:3.12.0.2;Name=jgi|Thaps3|6541|fgenesh1_pg.C_chr_6000696;score=2454
scaffold22|size1075405	protein2genome	match_part	276186	276356	2454	-	.	ID=scaffold22|size1075405:hsp:8974:3.12.0.2;Parent=scaffold22|size1075405:hit:5326:3.12.0.2;Target=jgi|Thaps3|6541|fgenesh1_pg.C_chr_6000696 118 174 +;Gap=M171
scaffold22|size1075405	protein2genome	match_part	267548	268082	2454	-	.	ID=scaffold22|size1075405:hsp:8975:3.12.0.2;Parent=scaffold22|size1075405:hit:5326:3.12.0.2;Target=jgi|Thaps3|6541|fgenesh1_pg.C_chr_6000696 175 354 +;Gap=M535
scaffold22|size1075405	protein2genome	match_part	267374	267517	2454	-	.	ID=scaffold22|size1075405:hsp:8976:3.12.0.2;Parent=scaffold22|size1075405:hit:5326:3.12.0.2;Target=jgi|Thaps3|6541|fgenesh1_pg.C_chr_6000696 355 402 +;Gap=M144
scaffold22|size1075405	protein2genome	match_part	266723	267269	2454	-	.	ID=scaffold22|size1075405:hsp:8977:3.12.0.2;Parent=scaffold22|size1075405:hit:5326:3.12.0.2;Target=jgi|Thaps3|6541|fgenesh1_pg.C_chr_6000696 403 583 +;Gap=M547
scaffold22|size1075405	protein2genome	match_part	266497	266651	2454	-	.	ID=scaffold22|size1075405:hsp:8978:3.12.0.2;Parent=scaffold22|size1075405:hit:5326:3.12.0.2;Target=jgi|Thaps3|6541|fgenesh1_pg.C_chr_6000696 584 635 +;Gap=M155
scaffold22|size1075405	protein2genome	match_part	266196	266422	2454	-	.	ID=scaffold22|size1075405:hsp:8979:3.12.0.2;Parent=scaffold22|size1075405:hit:5326:3.12.0.2;Target=jgi|Thaps3|6541|fgenesh1_pg.C_chr_6000696 636 711 +;Gap=M227
scaffold22|size1075405	protein2genome	match_part	265602	266117	2454	-	.	ID=scaffold22|size1075405:hsp:8980:3.12.0.2;Parent=scaffold22|size1075405:hit:5326:3.12.0.2;Target=jgi|Thaps3|6541|fgenesh1_pg.C_chr_6000696 712 883 +;Gap=M516
scaffold22|size1075405	protein2genome	protein_match	273440	275094	1340	-	.	ID=scaffold22|size1075405:hit:5327:3.12.0.2;Name=jgi|Thaps3|6541|fgenesh1_pg.C_chr_6000696;score=1340
scaffold22|size1075405	protein2genome	match_part	274595	275094	1340	-	.	ID=scaffold22|size1075405:hsp:8981:3.12.0.2;Parent=scaffold22|size1075405:hit:5327:3.12.0.2;Target=jgi|Thaps3|6541|fgenesh1_pg.C_chr_6000696 415 583 +;Gap=M500
scaffold22|size1075405	protein2genome	match_part	274352	274506	1340	-	.	ID=scaffold22|size1075405:hsp:8982:3.12.0.2;Parent=scaffold22|size1075405:hit:5327:3.12.0.2;Target=jgi|Thaps3|6541|fgenesh1_pg.C_chr_6000696 584 635 +;Gap=M155
scaffold22|size1075405	protein2genome	match_part	274048	274274	1340	-	.	ID=scaffold22|size1075405:hsp:8983:3.12.0.2;Parent=scaffold22|size1075405:hit:5327:3.12.0.2;Target=jgi|Thaps3|6541|fgenesh1_pg.C_chr_6000696 636 711 +;Gap=M227
scaffold22|size1075405	protein2genome	match_part	273440	273952	1340	-	.	ID=scaffold22|size1075405:hsp:8984:3.12.0.2;Parent=scaffold22|size1075405:hit:5327:3.12.0.2;Target=jgi|Thaps3|6541|fgenesh1_pg.C_chr_6000696 712 883 +;Gap=M513
scaffold22|size1075405	protein2genome	protein_match	275370	275993	608	-	.	ID=scaffold22|size1075405:hit:5328:3.12.0.2;Name=jgi|Thaoce1|79098|rna21869;score=608
scaffold22|size1075405	protein2genome	match_part	275370	275993	608	-	.	ID=scaffold22|size1075405:hsp:8985:3.12.0.2;Parent=scaffold22|size1075405:hit:5328:3.12.0.2;Target=jgi|Thaoce1|79098|rna21869 1 207 +;Gap=M624
scaffold22|size1075405	protein2genome	protein_match	265363	276281	2838	-	.	ID=scaffold22|size1075405:hit:5329:3.12.0.2;Name=jgi|Thaps3|23296|estExt_fgenesh1_pg.C_chr_60691;score=2838
scaffold22|size1075405	protein2genome	match_part	276226	276281	2838	-	.	ID=scaffold22|size1075405:hsp:8986:3.12.0.2;Parent=scaffold22|size1075405:hit:5329:3.12.0.2;Target=jgi|Thaps3|23296|estExt_fgenesh1_pg.C_chr_60691 166 183 +;Gap=M56
scaffold22|size1075405	protein2genome	match_part	268162	268201	2838	-	.	ID=scaffold22|size1075405:hsp:8987:3.12.0.2;Parent=scaffold22|size1075405:hit:5329:3.12.0.2;Target=jgi|Thaps3|23296|estExt_fgenesh1_pg.C_chr_60691 184 197 +;Gap=M40
scaffold22|size1075405	protein2genome	match_part	267604	268082	2838	-	.	ID=scaffold22|size1075405:hsp:8988:3.12.0.2;Parent=scaffold22|size1075405:hit:5329:3.12.0.2;Target=jgi|Thaps3|23296|estExt_fgenesh1_pg.C_chr_60691 198 356 +;Gap=M479
scaffold22|size1075405	protein2genome	match_part	267374	267564	2838	-	.	ID=scaffold22|size1075405:hsp:8989:3.12.0.2;Parent=scaffold22|size1075405:hit:5329:3.12.0.2;Target=jgi|Thaps3|23296|estExt_fgenesh1_pg.C_chr_60691 357 425 +;Gap=M191
scaffold22|size1075405	protein2genome	match_part	266723	267266	2838	-	.	ID=scaffold22|size1075405:hsp:8990:3.12.0.2;Parent=scaffold22|size1075405:hit:5329:3.12.0.2;Target=jgi|Thaps3|23296|estExt_fgenesh1_pg.C_chr_60691 426 606 +;Gap=M544
scaffold22|size1075405	protein2genome	match_part	266512	266651	2838	-	.	ID=scaffold22|size1075405:hsp:8991:3.12.0.2;Parent=scaffold22|size1075405:hit:5329:3.12.0.2;Target=jgi|Thaps3|23296|estExt_fgenesh1_pg.C_chr_60691 607 653 +;Gap=M140
scaffold22|size1075405	protein2genome	match_part	266196	266422	2838	-	.	ID=scaffold22|size1075405:hsp:8992:3.12.0.2;Parent=scaffold22|size1075405:hit:5329:3.12.0.2;Target=jgi|Thaps3|23296|estExt_fgenesh1_pg.C_chr_60691 654 729 +;Gap=M227
scaffold22|size1075405	protein2genome	match_part	265521	266117	2838	-	.	ID=scaffold22|size1075405:hsp:8993:3.12.0.2;Parent=scaffold22|size1075405:hit:5329:3.12.0.2;Target=jgi|Thaps3|23296|estExt_fgenesh1_pg.C_chr_60691 730 928 +;Gap=M597
scaffold22|size1075405	protein2genome	match_part	265363	265428	2838	-	.	ID=scaffold22|size1075405:hsp:8994:3.12.0.2;Parent=scaffold22|size1075405:hit:5329:3.12.0.2;Target=jgi|Thaps3|23296|estExt_fgenesh1_pg.C_chr_60691 929 950 +;Gap=M66
scaffold22|size1075405	protein2genome	protein_match	273341	275094	1501	-	.	ID=scaffold22|size1075405:hit:5330:3.12.0.2;Name=jgi|Thaps3|23296|estExt_fgenesh1_pg.C_chr_60691;score=1501
scaffold22|size1075405	protein2genome	match_part	274595	275094	1501	-	.	ID=scaffold22|size1075405:hsp:8995:3.12.0.2;Parent=scaffold22|size1075405:hit:5330:3.12.0.2;Target=jgi|Thaps3|23296|estExt_fgenesh1_pg.C_chr_60691 438 606 +;Gap=M500
scaffold22|size1075405	protein2genome	match_part	274367	274506	1501	-	.	ID=scaffold22|size1075405:hsp:8996:3.12.0.2;Parent=scaffold22|size1075405:hit:5330:3.12.0.2;Target=jgi|Thaps3|23296|estExt_fgenesh1_pg.C_chr_60691 607 653 +;Gap=M140
scaffold22|size1075405	protein2genome	match_part	274048	274274	1501	-	.	ID=scaffold22|size1075405:hsp:8997:3.12.0.2;Parent=scaffold22|size1075405:hit:5330:3.12.0.2;Target=jgi|Thaps3|23296|estExt_fgenesh1_pg.C_chr_60691 654 729 +;Gap=M227
scaffold22|size1075405	protein2genome	match_part	273341	273952	1501	-	.	ID=scaffold22|size1075405:hsp:8998:3.12.0.2;Parent=scaffold22|size1075405:hit:5330:3.12.0.2;Target=jgi|Thaps3|23296|estExt_fgenesh1_pg.C_chr_60691 730 934 +;Gap=M612
scaffold22|size1075405	protein2genome	protein_match	278984	279669	582	+	.	ID=scaffold22|size1075405:hit:5331:3.12.0.2;Name=jgi|Fracy1|242290|fgenesh2_pg.9_%2523_764;score=582
scaffold22|size1075405	protein2genome	match_part	278984	279435	582	+	.	ID=scaffold22|size1075405:hsp:8999:3.12.0.2;Parent=scaffold22|size1075405:hit:5331:3.12.0.2;Target=jgi|Fracy1|242290|fgenesh2_pg.9_%252523_764 67 215 +;Gap=M452
scaffold22|size1075405	protein2genome	match_part	279576	279669	582	+	.	ID=scaffold22|size1075405:hsp:9000:3.12.0.2;Parent=scaffold22|size1075405:hit:5331:3.12.0.2;Target=jgi|Fracy1|242290|fgenesh2_pg.9_%252523_764 216 247 +;Gap=M94
scaffold22|size1075405	protein2genome	protein_match	278987	279669	595	+	.	ID=scaffold22|size1075405:hit:5332:3.12.0.2;Name=jgi|Fracy1|243311|fgenesh2_pg.11_%2523_205;score=595
scaffold22|size1075405	protein2genome	match_part	278987	279435	595	+	.	ID=scaffold22|size1075405:hsp:9001:3.12.0.2;Parent=scaffold22|size1075405:hit:5332:3.12.0.2;Target=jgi|Fracy1|243311|fgenesh2_pg.11_%252523_205 64 212 +;Gap=M449
scaffold22|size1075405	protein2genome	match_part	279576	279669	595	+	.	ID=scaffold22|size1075405:hsp:9002:3.12.0.2;Parent=scaffold22|size1075405:hit:5332:3.12.0.2;Target=jgi|Fracy1|243311|fgenesh2_pg.11_%252523_205 213 244 +;Gap=M94
scaffold22|size1075405	protein2genome	protein_match	284717	285482	1095	+	.	ID=scaffold22|size1075405:hit:5333:3.12.0.2;Name=jgi|Thaps3|6534|fgenesh1_pg.C_chr_6000689;score=1095
scaffold22|size1075405	protein2genome	match_part	284717	284923	1095	+	.	ID=scaffold22|size1075405:hsp:9003:3.12.0.2;Parent=scaffold22|size1075405:hit:5333:3.12.0.2;Target=jgi|Thaps3|6534|fgenesh1_pg.C_chr_6000689 4 72 +;Gap=M207
scaffold22|size1075405	protein2genome	match_part	285036	285482	1095	+	.	ID=scaffold22|size1075405:hsp:9004:3.12.0.2;Parent=scaffold22|size1075405:hit:5333:3.12.0.2;Target=jgi|Thaps3|6534|fgenesh1_pg.C_chr_6000689 73 220 +;Gap=M447
scaffold22|size1075405	protein2genome	protein_match	284528	285458	1082	+	.	ID=scaffold22|size1075405:hit:5334:3.12.0.2;Name=jgi|Thaoce1|89313|rna28167;score=1082
scaffold22|size1075405	protein2genome	match_part	284528	284574	1082	+	.	ID=scaffold22|size1075405:hsp:9005:3.12.0.2;Parent=scaffold22|size1075405:hit:5334:3.12.0.2;Target=jgi|Thaoce1|89313|rna28167 4 18 +;Gap=M47
scaffold22|size1075405	protein2genome	match_part	284716	284923	1082	+	.	ID=scaffold22|size1075405:hsp:9006:3.12.0.2;Parent=scaffold22|size1075405:hit:5334:3.12.0.2;Target=jgi|Thaoce1|89313|rna28167 19 88 +;Gap=M208
scaffold22|size1075405	protein2genome	match_part	285036	285458	1082	+	.	ID=scaffold22|size1075405:hsp:9007:3.12.0.2;Parent=scaffold22|size1075405:hit:5334:3.12.0.2;Target=jgi|Thaoce1|89313|rna28167 89 229 +;Gap=M423
scaffold22|size1075405	protein2genome	protein_match	284717	285446	783	+	.	ID=scaffold22|size1075405:hit:5335:3.12.0.2;Name=jgi|Fracy1|196204|e_gw1.27.238.1;score=783
scaffold22|size1075405	protein2genome	match_part	284717	284923	783	+	.	ID=scaffold22|size1075405:hsp:9008:3.12.0.2;Parent=scaffold22|size1075405:hit:5335:3.12.0.2;Target=jgi|Fracy1|196204|e_gw1.27.238.1 4 72 +;Gap=M207
scaffold22|size1075405	protein2genome	match_part	285036	285446	783	+	.	ID=scaffold22|size1075405:hsp:9009:3.12.0.2;Parent=scaffold22|size1075405:hit:5335:3.12.0.2;Target=jgi|Fracy1|196204|e_gw1.27.238.1 73 210 +;Gap=M411
scaffold22|size1075405	protein2genome	protein_match	284717	285389	726	+	.	ID=scaffold22|size1075405:hit:5336:3.12.0.2;Name=jgi|Phatr2|28348|estExt_Genewise1.C_chr_120019;score=726
scaffold22|size1075405	protein2genome	match_part	284717	284923	726	+	.	ID=scaffold22|size1075405:hsp:9010:3.12.0.2;Parent=scaffold22|size1075405:hit:5336:3.12.0.2;Target=jgi|Phatr2|28348|estExt_Genewise1.C_chr_120019 24 91 +;Gap=M207
scaffold22|size1075405	protein2genome	match_part	285036	285389	726	+	.	ID=scaffold22|size1075405:hsp:9011:3.12.0.2;Parent=scaffold22|size1075405:hit:5336:3.12.0.2;Target=jgi|Phatr2|28348|estExt_Genewise1.C_chr_120019 92 209 +;Gap=M354
scaffold22|size1075405	protein2genome	protein_match	285834	286169	247	-	.	ID=scaffold22|size1075405:hit:5337:3.12.0.2;Name=jgi|Fracy1|272836|estExt_fgenesh2_kg.C_610019;score=247
scaffold22|size1075405	protein2genome	match_part	285834	286169	247	-	.	ID=scaffold22|size1075405:hsp:9012:3.12.0.2;Parent=scaffold22|size1075405:hit:5337:3.12.0.2;Target=jgi|Fracy1|272836|estExt_fgenesh2_kg.C_610019 44 155 +;Gap=M336
scaffold22|size1075405	protein2genome	protein_match	285834	286169	242	-	.	ID=scaffold22|size1075405:hit:5338:3.12.0.2;Name=jgi|Fracy1|275565|estExt_fgenesh2_pm.C_70080;score=242
scaffold22|size1075405	protein2genome	match_part	285834	286169	242	-	.	ID=scaffold22|size1075405:hsp:9013:3.12.0.2;Parent=scaffold22|size1075405:hit:5338:3.12.0.2;Target=jgi|Fracy1|275565|estExt_fgenesh2_pm.C_70080 44 155 +;Gap=M336
scaffold22|size1075405	protein2genome	protein_match	285693	287012	995	-	.	ID=scaffold22|size1075405:hit:5339:3.12.0.2;Name=jgi|Thaps3|6533|fgenesh1_pg.C_chr_6000688;score=995
scaffold22|size1075405	protein2genome	match_part	286501	287012	995	-	.	ID=scaffold22|size1075405:hsp:9014:3.12.0.2;Parent=scaffold22|size1075405:hit:5339:3.12.0.2;Target=jgi|Thaps3|6533|fgenesh1_pg.C_chr_6000688 291 458 +;Gap=M512
scaffold22|size1075405	protein2genome	match_part	286267	286387	995	-	.	ID=scaffold22|size1075405:hsp:9015:3.12.0.2;Parent=scaffold22|size1075405:hit:5339:3.12.0.2;Target=jgi|Thaps3|6533|fgenesh1_pg.C_chr_6000688 459 499 +;Gap=M121
scaffold22|size1075405	protein2genome	match_part	285693	286169	995	-	.	ID=scaffold22|size1075405:hsp:9016:3.12.0.2;Parent=scaffold22|size1075405:hit:5339:3.12.0.2;Target=jgi|Thaps3|6533|fgenesh1_pg.C_chr_6000688 500 661 +;Gap=M477
scaffold22|size1075405	protein2genome	protein_match	285873	286386	290	-	.	ID=scaffold22|size1075405:hit:5340:3.12.0.2;Name=jgi|Phatr2|13741|e_gw1.12.203.1;score=290
scaffold22|size1075405	protein2genome	match_part	286267	286386	290	-	.	ID=scaffold22|size1075405:hsp:9017:3.12.0.2;Parent=scaffold22|size1075405:hit:5340:3.12.0.2;Target=jgi|Phatr2|13741|e_gw1.12.203.1 8 47 +;Gap=M120
scaffold22|size1075405	protein2genome	match_part	285873	286169	290	-	.	ID=scaffold22|size1075405:hsp:9018:3.12.0.2;Parent=scaffold22|size1075405:hit:5340:3.12.0.2;Target=jgi|Phatr2|13741|e_gw1.12.203.1 48 147 +;Gap=M297
scaffold22|size1075405	protein2genome	protein_match	288131	288884	595	+	.	ID=scaffold22|size1075405:hit:5341:3.12.0.2;Name=jgi|Thaps3|34702|e_gw1.6.602.1;score=595
scaffold22|size1075405	protein2genome	match_part	288131	288314	595	+	.	ID=scaffold22|size1075405:hsp:9019:3.12.0.2;Parent=scaffold22|size1075405:hit:5341:3.12.0.2;Target=jgi|Thaps3|34702|e_gw1.6.602.1 1 61 +;Gap=M184
scaffold22|size1075405	protein2genome	match_part	288432	288510	595	+	.	ID=scaffold22|size1075405:hsp:9020:3.12.0.2;Parent=scaffold22|size1075405:hit:5341:3.12.0.2;Target=jgi|Thaps3|34702|e_gw1.6.602.1 62 88 +;Gap=M79
scaffold22|size1075405	protein2genome	match_part	288602	288674	595	+	.	ID=scaffold22|size1075405:hsp:9021:3.12.0.2;Parent=scaffold22|size1075405:hit:5341:3.12.0.2;Target=jgi|Thaps3|34702|e_gw1.6.602.1 89 113 +;Gap=M73
scaffold22|size1075405	protein2genome	match_part	288777	288884	595	+	.	ID=scaffold22|size1075405:hsp:9022:3.12.0.2;Parent=scaffold22|size1075405:hit:5341:3.12.0.2;Target=jgi|Thaps3|34702|e_gw1.6.602.1 114 149 +;Gap=M108
scaffold22|size1075405	protein2genome	protein_match	288131	288884	582	+	.	ID=scaffold22|size1075405:hit:5342:3.12.0.2;Name=jgi|Thaoce1|89317|rna28171;score=582
scaffold22|size1075405	protein2genome	match_part	288131	288314	582	+	.	ID=scaffold22|size1075405:hsp:9023:3.12.0.2;Parent=scaffold22|size1075405:hit:5342:3.12.0.2;Target=jgi|Thaoce1|89317|rna28171 1 61 +;Gap=M184
scaffold22|size1075405	protein2genome	match_part	288423	288510	582	+	.	ID=scaffold22|size1075405:hsp:9024:3.12.0.2;Parent=scaffold22|size1075405:hit:5342:3.12.0.2;Target=jgi|Thaoce1|89317|rna28171 62 91 +;Gap=M88
scaffold22|size1075405	protein2genome	match_part	288602	288674	582	+	.	ID=scaffold22|size1075405:hsp:9025:3.12.0.2;Parent=scaffold22|size1075405:hit:5342:3.12.0.2;Target=jgi|Thaoce1|89317|rna28171 92 116 +;Gap=M73
scaffold22|size1075405	protein2genome	match_part	288777	288884	582	+	.	ID=scaffold22|size1075405:hsp:9026:3.12.0.2;Parent=scaffold22|size1075405:hit:5342:3.12.0.2;Target=jgi|Thaoce1|89317|rna28171 117 152 +;Gap=M108
scaffold22|size1075405	protein2genome	protein_match	288137	288854	445	+	.	ID=scaffold22|size1075405:hit:5343:3.12.0.2;Name=jgi|Fracy1|255376|fgenesh2_pg.65_%2523_21;score=445
scaffold22|size1075405	protein2genome	match_part	288137	288314	445	+	.	ID=scaffold22|size1075405:hsp:9027:3.12.0.2;Parent=scaffold22|size1075405:hit:5343:3.12.0.2;Target=jgi|Fracy1|255376|fgenesh2_pg.65_%252523_21 2 59 +;Gap=M178
scaffold22|size1075405	protein2genome	match_part	288423	288510	445	+	.	ID=scaffold22|size1075405:hsp:9028:3.12.0.2;Parent=scaffold22|size1075405:hit:5343:3.12.0.2;Target=jgi|Fracy1|255376|fgenesh2_pg.65_%252523_21 60 89 +;Gap=M88
scaffold22|size1075405	protein2genome	match_part	288593	288674	445	+	.	ID=scaffold22|size1075405:hsp:9029:3.12.0.2;Parent=scaffold22|size1075405:hit:5343:3.12.0.2;Target=jgi|Fracy1|255376|fgenesh2_pg.65_%252523_21 90 117 +;Gap=M82
scaffold22|size1075405	protein2genome	match_part	288777	288854	445	+	.	ID=scaffold22|size1075405:hsp:9030:3.12.0.2;Parent=scaffold22|size1075405:hit:5343:3.12.0.2;Target=jgi|Fracy1|255376|fgenesh2_pg.65_%252523_21 118 143 +;Gap=M78
scaffold22|size1075405	protein2genome	protein_match	288137	288854	443	+	.	ID=scaffold22|size1075405:hit:5344:3.12.0.2;Name=jgi|Fracy1|194448|e_gw1.21.436.1;score=443
scaffold22|size1075405	protein2genome	match_part	288137	288314	443	+	.	ID=scaffold22|size1075405:hsp:9031:3.12.0.2;Parent=scaffold22|size1075405:hit:5344:3.12.0.2;Target=jgi|Fracy1|194448|e_gw1.21.436.1 2 59 +;Gap=M178
scaffold22|size1075405	protein2genome	match_part	288423	288510	443	+	.	ID=scaffold22|size1075405:hsp:9032:3.12.0.2;Parent=scaffold22|size1075405:hit:5344:3.12.0.2;Target=jgi|Fracy1|194448|e_gw1.21.436.1 60 89 +;Gap=M88
scaffold22|size1075405	protein2genome	match_part	288593	288674	443	+	.	ID=scaffold22|size1075405:hsp:9033:3.12.0.2;Parent=scaffold22|size1075405:hit:5344:3.12.0.2;Target=jgi|Fracy1|194448|e_gw1.21.436.1 90 117 +;Gap=M82
scaffold22|size1075405	protein2genome	match_part	288777	288854	443	+	.	ID=scaffold22|size1075405:hsp:9034:3.12.0.2;Parent=scaffold22|size1075405:hit:5344:3.12.0.2;Target=jgi|Fracy1|194448|e_gw1.21.436.1 118 143 +;Gap=M78
scaffold22|size1075405	protein2genome	protein_match	288131	288863	458	+	.	ID=scaffold22|size1075405:hit:5345:3.12.0.2;Name=jgi|Phatr2|10670|e_gw1.4.426.1;score=458
scaffold22|size1075405	protein2genome	match_part	288131	288314	458	+	.	ID=scaffold22|size1075405:hsp:9035:3.12.0.2;Parent=scaffold22|size1075405:hit:5345:3.12.0.2;Target=jgi|Phatr2|10670|e_gw1.4.426.1 1 61 +;Gap=M184
scaffold22|size1075405	protein2genome	match_part	288432	288510	458	+	.	ID=scaffold22|size1075405:hsp:9036:3.12.0.2;Parent=scaffold22|size1075405:hit:5345:3.12.0.2;Target=jgi|Phatr2|10670|e_gw1.4.426.1 62 88 +;Gap=M79
scaffold22|size1075405	protein2genome	match_part	288602	288674	458	+	.	ID=scaffold22|size1075405:hsp:9037:3.12.0.2;Parent=scaffold22|size1075405:hit:5345:3.12.0.2;Target=jgi|Phatr2|10670|e_gw1.4.426.1 89 113 +;Gap=M73
scaffold22|size1075405	protein2genome	match_part	288777	288863	458	+	.	ID=scaffold22|size1075405:hsp:9038:3.12.0.2;Parent=scaffold22|size1075405:hit:5345:3.12.0.2;Target=jgi|Phatr2|10670|e_gw1.4.426.1 114 142 +;Gap=M87
scaffold22|size1075405	blastx	protein_match	289386	290761	916	-	.	ID=scaffold22|size1075405:hit:5346:3.12.0.2;Name=jgi|Thaoce1|89315|rna28169;score=916
scaffold22|size1075405	blastx	match_part	290534	290761	153	-	.	ID=scaffold22|size1075405:hsp:9039:3.12.0.2;Parent=scaffold22|size1075405:hit:5346:3.12.0.2;Target=jgi|Thaoce1|89315|rna28169 88 161 +;Gap=M228
scaffold22|size1075405	blastx	match_part	289386	290459	916	-	.	ID=scaffold22|size1075405:hsp:9040:3.12.0.2;Parent=scaffold22|size1075405:hit:5346:3.12.0.2;Target=jgi|Thaoce1|89315|rna28169 159 521 +;Gap=M1074
scaffold22|size1075405	blastx	protein_match	289380	290767	1184	-	.	ID=scaffold22|size1075405:hit:5347:3.12.0.2;Name=jgi|Thaps3|23295|estExt_fgenesh1_pg.C_chr_60683;score=1184
scaffold22|size1075405	blastx	match_part	290528	290767	191	-	.	ID=scaffold22|size1075405:hsp:9041:3.12.0.2;Parent=scaffold22|size1075405:hit:5347:3.12.0.2;Target=jgi|Thaps3|23295|estExt_fgenesh1_pg.C_chr_60683 74 156 +;Gap=M240
scaffold22|size1075405	blastx	match_part	289380	290459	1184	-	.	ID=scaffold22|size1075405:hsp:9042:3.12.0.2;Parent=scaffold22|size1075405:hit:5347:3.12.0.2;Target=jgi|Thaps3|23295|estExt_fgenesh1_pg.C_chr_60683 152 511 +;Gap=M1080
scaffold22|size1075405	blastx	protein_match	299077	299433	243	+	.	ID=scaffold22|size1075405:hit:5348:3.12.0.2;Name=jgi|Thaps3|6718|fgenesh1_pg.C_chr_7000101;score=243
scaffold22|size1075405	blastx	match_part	299077	299433	243	+	.	ID=scaffold22|size1075405:hsp:9043:3.12.0.2;Parent=scaffold22|size1075405:hit:5348:3.12.0.2;Target=jgi|Thaps3|6718|fgenesh1_pg.C_chr_7000101 2 120 +;Gap=M357
scaffold22|size1075405	blastx	protein_match	296303	299457	1136	+	.	ID=scaffold22|size1075405:hit:5349:3.12.0.2;Name=jgi|Thaps3|264655|thaps1_ua_kg.chr_19c_29000022;score=1136
scaffold22|size1075405	blastx	match_part	296303	298297	1136	+	.	ID=scaffold22|size1075405:hsp:9044:3.12.0.2;Parent=scaffold22|size1075405:hit:5349:3.12.0.2;Target=jgi|Thaps3|264655|thaps1_ua_kg.chr_19c_29000022 1 602 +;Gap=M1995
scaffold22|size1075405	blastx	match_part	298372	299457	613	+	.	ID=scaffold22|size1075405:hsp:9045:3.12.0.2;Parent=scaffold22|size1075405:hit:5349:3.12.0.2;Target=jgi|Thaps3|264655|thaps1_ua_kg.chr_19c_29000022 602 942 +;Gap=M1086
scaffold22|size1075405	protein2genome	protein_match	289488	290761	1019	-	.	ID=scaffold22|size1075405:hit:5350:3.12.0.2;Name=jgi|Thaoce1|89315|rna28169;score=1019
scaffold22|size1075405	protein2genome	match_part	290536	290761	1019	-	.	ID=scaffold22|size1075405:hsp:9046:3.12.0.2;Parent=scaffold22|size1075405:hit:5350:3.12.0.2;Target=jgi|Thaoce1|89315|rna28169 88 160 +;Gap=M226
scaffold22|size1075405	protein2genome	match_part	289488	290452	1019	-	.	ID=scaffold22|size1075405:hsp:9047:3.12.0.2;Parent=scaffold22|size1075405:hit:5350:3.12.0.2;Target=jgi|Thaoce1|89315|rna28169 161 481 +;Gap=M965
scaffold22|size1075405	protein2genome	protein_match	289380	290982	1344	-	.	ID=scaffold22|size1075405:hit:5351:3.12.0.2;Name=jgi|Thaps3|23295|estExt_fgenesh1_pg.C_chr_60683;score=1344
scaffold22|size1075405	protein2genome	match_part	290536	290982	1344	-	.	ID=scaffold22|size1075405:hsp:9048:3.12.0.2;Parent=scaffold22|size1075405:hit:5351:3.12.0.2;Target=jgi|Thaps3|23295|estExt_fgenesh1_pg.C_chr_60683 4 153 +;Gap=M447
scaffold22|size1075405	protein2genome	match_part	289380	290452	1344	-	.	ID=scaffold22|size1075405:hsp:9049:3.12.0.2;Parent=scaffold22|size1075405:hit:5351:3.12.0.2;Target=jgi|Thaps3|23295|estExt_fgenesh1_pg.C_chr_60683 154 511 +;Gap=M1073
scaffold22|size1075405	protein2genome	protein_match	299077	299433	242	+	.	ID=scaffold22|size1075405:hit:5352:3.12.0.2;Name=jgi|Thaps3|6718|fgenesh1_pg.C_chr_7000101;score=242
scaffold22|size1075405	protein2genome	match_part	299077	299433	242	+	.	ID=scaffold22|size1075405:hsp:9050:3.12.0.2;Parent=scaffold22|size1075405:hit:5352:3.12.0.2;Target=jgi|Thaps3|6718|fgenesh1_pg.C_chr_7000101 2 120 +;Gap=M357
scaffold22|size1075405	blastn	expressed_sequence_match	224027	226276	69	+	.	ID=scaffold22|size1075405:hit:5353:3.12.0.2;Name=TRINITY_DN17988_c0_g1_i10;score=69
scaffold22|size1075405	blastn	match_part	224027	224113	69	+	.	ID=scaffold22|size1075405:hsp:9051:3.12.0.2;Parent=scaffold22|size1075405:hit:5353:3.12.0.2;Target=TRINITY_DN17988_c0_g1_i10 464 550 +;Gap=M87
scaffold22|size1075405	blastn	match_part	224114	224350	99	+	.	ID=scaffold22|size1075405:hsp:9052:3.12.0.2;Parent=scaffold22|size1075405:hit:5353:3.12.0.2;Target=TRINITY_DN17988_c0_g1_i10 576 812 +;Gap=M237
scaffold22|size1075405	blastn	match_part	224398	224436	33	+	.	ID=scaffold22|size1075405:hsp:9053:3.12.0.2;Parent=scaffold22|size1075405:hit:5353:3.12.0.2;Target=TRINITY_DN17988_c0_g1_i10 863 901 +;Gap=M39
scaffold22|size1075405	blastn	match_part	224512	226276	1112	+	.	ID=scaffold22|size1075405:hsp:9054:3.12.0.2;Parent=scaffold22|size1075405:hit:5353:3.12.0.2;Target=TRINITY_DN17988_c0_g1_i10 962 2722 +;Gap=M1765
scaffold22|size1075405	blastn	expressed_sequence_match	225424	226301	348	-	.	ID=scaffold22|size1075405:hit:5354:3.12.0.2;Name=TRINITY_DN9822_c1_g1_i3;score=348
scaffold22|size1075405	blastn	match_part	225547	226301	348	-	.	ID=scaffold22|size1075405:hsp:9055:3.12.0.2;Parent=scaffold22|size1075405:hit:5354:3.12.0.2;Target=TRINITY_DN9822_c1_g1_i3 1 751 +;Gap=M755
scaffold22|size1075405	blastn	match_part	225424	225542	95	-	.	ID=scaffold22|size1075405:hsp:9056:3.12.0.2;Parent=scaffold22|size1075405:hit:5354:3.12.0.2;Target=TRINITY_DN9822_c1_g1_i3 765 883 +;Gap=M119
scaffold22|size1075405	blastn	expressed_sequence_match	227027	227231	205	-	.	ID=scaffold22|size1075405:hit:5355:3.12.0.2;Name=TRINITY_DN22794_c0_g1_i1;score=205
scaffold22|size1075405	blastn	match_part	227027	227231	205	-	.	ID=scaffold22|size1075405:hsp:9057:3.12.0.2;Parent=scaffold22|size1075405:hit:5355:3.12.0.2;Target=TRINITY_DN22794_c0_g1_i1 1 205 +;Gap=M205
scaffold22|size1075405	blastn	expressed_sequence_match	224027	226567	69	+	.	ID=scaffold22|size1075405:hit:5356:3.12.0.2;Name=TRINITY_DN17988_c0_g1_i1;score=69
scaffold22|size1075405	blastn	match_part	224027	224113	69	+	.	ID=scaffold22|size1075405:hsp:9058:3.12.0.2;Parent=scaffold22|size1075405:hit:5356:3.12.0.2;Target=TRINITY_DN17988_c0_g1_i1 390 476 +;Gap=M87
scaffold22|size1075405	blastn	match_part	224114	224350	99	+	.	ID=scaffold22|size1075405:hsp:9059:3.12.0.2;Parent=scaffold22|size1075405:hit:5356:3.12.0.2;Target=TRINITY_DN17988_c0_g1_i1 502 738 +;Gap=M237
scaffold22|size1075405	blastn	match_part	224398	224436	33	+	.	ID=scaffold22|size1075405:hsp:9060:3.12.0.2;Parent=scaffold22|size1075405:hit:5356:3.12.0.2;Target=TRINITY_DN17988_c0_g1_i1 789 827 +;Gap=M39
scaffold22|size1075405	blastn	match_part	224512	225542	605	+	.	ID=scaffold22|size1075405:hsp:9061:3.12.0.2;Parent=scaffold22|size1075405:hit:5356:3.12.0.2;Target=TRINITY_DN17988_c0_g1_i1 888 1918 +;Gap=M1031
scaffold22|size1075405	blastn	match_part	225547	226567	646	+	.	ID=scaffold22|size1075405:hsp:9062:3.12.0.2;Parent=scaffold22|size1075405:hit:5356:3.12.0.2;Target=TRINITY_DN17988_c0_g1_i1 1932 2945 +;Gap=M1021
scaffold22|size1075405	blastn	expressed_sequence_match	226016	226301	174	-	.	ID=scaffold22|size1075405:hit:5357:3.12.0.2;Name=TRINITY_DN9822_c1_g1_i5;score=174
scaffold22|size1075405	blastn	match_part	226016	226301	174	-	.	ID=scaffold22|size1075405:hsp:9063:3.12.0.2;Parent=scaffold22|size1075405:hit:5357:3.12.0.2;Target=TRINITY_DN9822_c1_g1_i5 1 280 +;Gap=M286
scaffold22|size1075405	blastn	expressed_sequence_match	224027	226430	69	+	.	ID=scaffold22|size1075405:hit:5358:3.12.0.2;Name=TRINITY_DN17988_c0_g1_i5;score=69
scaffold22|size1075405	blastn	match_part	224027	224113	69	+	.	ID=scaffold22|size1075405:hsp:9064:3.12.0.2;Parent=scaffold22|size1075405:hit:5358:3.12.0.2;Target=TRINITY_DN17988_c0_g1_i5 464 550 +;Gap=M87
scaffold22|size1075405	blastn	match_part	224114	224350	99	+	.	ID=scaffold22|size1075405:hsp:9065:3.12.0.2;Parent=scaffold22|size1075405:hit:5358:3.12.0.2;Target=TRINITY_DN17988_c0_g1_i5 576 812 +;Gap=M237
scaffold22|size1075405	blastn	match_part	224398	224436	33	+	.	ID=scaffold22|size1075405:hsp:9066:3.12.0.2;Parent=scaffold22|size1075405:hit:5358:3.12.0.2;Target=TRINITY_DN17988_c0_g1_i5 863 901 +;Gap=M39
scaffold22|size1075405	blastn	match_part	224512	226430	1344	+	.	ID=scaffold22|size1075405:hsp:9067:3.12.0.2;Parent=scaffold22|size1075405:hit:5358:3.12.0.2;Target=TRINITY_DN17988_c0_g1_i5 962 2879 +;Gap=M1919
scaffold22|size1075405	blastn	expressed_sequence_match	224027	225706	69	+	.	ID=scaffold22|size1075405:hit:5359:3.12.0.2;Name=TRINITY_DN17988_c0_g1_i6;score=69
scaffold22|size1075405	blastn	match_part	224027	224113	69	+	.	ID=scaffold22|size1075405:hsp:9068:3.12.0.2;Parent=scaffold22|size1075405:hit:5359:3.12.0.2;Target=TRINITY_DN17988_c0_g1_i6 464 550 +;Gap=M87
scaffold22|size1075405	blastn	match_part	224114	224350	105	+	.	ID=scaffold22|size1075405:hsp:9069:3.12.0.2;Parent=scaffold22|size1075405:hit:5359:3.12.0.2;Target=TRINITY_DN17988_c0_g1_i6 576 812 +;Gap=M237
scaffold22|size1075405	blastn	match_part	224398	224436	33	+	.	ID=scaffold22|size1075405:hsp:9070:3.12.0.2;Parent=scaffold22|size1075405:hit:5359:3.12.0.2;Target=TRINITY_DN17988_c0_g1_i6 863 901 +;Gap=M39
scaffold22|size1075405	blastn	match_part	224512	225706	1153	+	.	ID=scaffold22|size1075405:hsp:9071:3.12.0.2;Parent=scaffold22|size1075405:hit:5359:3.12.0.2;Target=TRINITY_DN17988_c0_g1_i6 962 2156 +;Gap=M1195
scaffold22|size1075405	blastn	expressed_sequence_match	224026	225635	599	+	.	ID=scaffold22|size1075405:hit:5360:3.12.0.2;Name=TRINITY_DN17988_c0_g1_i9;score=599
scaffold22|size1075405	blastn	match_part	224026	224714	599	+	.	ID=scaffold22|size1075405:hsp:9072:3.12.0.2;Parent=scaffold22|size1075405:hit:5360:3.12.0.2;Target=TRINITY_DN17988_c0_g1_i9 39 727 +;Gap=M689
scaffold22|size1075405	blastn	match_part	224767	225635	557	+	.	ID=scaffold22|size1075405:hsp:9073:3.12.0.2;Parent=scaffold22|size1075405:hit:5360:3.12.0.2;Target=TRINITY_DN17988_c0_g1_i9 747 1615 +;Gap=M869
scaffold22|size1075405	blastn	expressed_sequence_match	228286	228585	288	+	.	ID=scaffold22|size1075405:hit:5361:3.12.0.2;Name=TRINITY_DN7094_c0_g1_i1;score=288
scaffold22|size1075405	blastn	match_part	228286	228585	288	+	.	ID=scaffold22|size1075405:hsp:9074:3.12.0.2;Parent=scaffold22|size1075405:hit:5361:3.12.0.2;Target=TRINITY_DN7094_c0_g1_i1 1 300 +;Gap=M300
scaffold22|size1075405	blastn	expressed_sequence_match	229574	230466	105	-	.	ID=scaffold22|size1075405:hit:5362:3.12.0.2;Name=TRINITY_DN5437_c0_g1_i1;score=105
scaffold22|size1075405	blastn	match_part	230328	230466	105	-	.	ID=scaffold22|size1075405:hsp:9075:3.12.0.2;Parent=scaffold22|size1075405:hit:5362:3.12.0.2;Target=TRINITY_DN5437_c0_g1_i1 1 140 +;Gap=M139
scaffold22|size1075405	blastn	match_part	229574	230261	328	-	.	ID=scaffold22|size1075405:hsp:9076:3.12.0.2;Parent=scaffold22|size1075405:hit:5362:3.12.0.2;Target=TRINITY_DN5437_c0_g1_i1 210 897 +;Gap=M688
scaffold22|size1075405	blastn	expressed_sequence_match	230085	230301	183	+	.	ID=scaffold22|size1075405:hit:5363:3.12.0.2;Name=TRINITY_DN16537_c0_g1_i1;score=183
scaffold22|size1075405	blastn	match_part	230085	230301	183	+	.	ID=scaffold22|size1075405:hsp:9077:3.12.0.2;Parent=scaffold22|size1075405:hit:5363:3.12.0.2;Target=TRINITY_DN16537_c0_g1_i1 36 253 +;Gap=M217
scaffold22|size1075405	blastn	expressed_sequence_match	230498	230616	61	+	.	ID=scaffold22|size1075405:hit:5364:3.12.0.2;Name=TRINITY_DN10953_c0_g1_i1;score=61
scaffold22|size1075405	blastn	match_part	230498	230616	61	+	.	ID=scaffold22|size1075405:hsp:9078:3.12.0.2;Parent=scaffold22|size1075405:hit:5364:3.12.0.2;Target=TRINITY_DN10953_c0_g1_i1 128 247 +;Gap=M119
scaffold22|size1075405	blastn	expressed_sequence_match	230328	230605	188	+	.	ID=scaffold22|size1075405:hit:5365:3.12.0.2;Name=TRINITY_DN13420_c0_g1_i1;score=188
scaffold22|size1075405	blastn	match_part	230328	230605	188	+	.	ID=scaffold22|size1075405:hsp:9079:3.12.0.2;Parent=scaffold22|size1075405:hit:5365:3.12.0.2;Target=TRINITY_DN13420_c0_g1_i1 213 493 +;Gap=M278
scaffold22|size1075405	blastn	expressed_sequence_match	230369	230666	242	+	.	ID=scaffold22|size1075405:hit:5366:3.12.0.2;Name=TRINITY_DN13420_c0_g1_i2;score=242
scaffold22|size1075405	blastn	match_part	230369	230666	242	+	.	ID=scaffold22|size1075405:hsp:9080:3.12.0.2;Parent=scaffold22|size1075405:hit:5366:3.12.0.2;Target=TRINITY_DN13420_c0_g1_i2 7 306 +;Gap=M298
scaffold22|size1075405	blastn	expressed_sequence_match	232948	233064	60	+	.	ID=scaffold22|size1075405:hit:5367:3.12.0.2;Name=TRINITY_DN28033_c0_g1_i1;score=60
scaffold22|size1075405	blastn	match_part	232948	233064	60	+	.	ID=scaffold22|size1075405:hsp:9081:3.12.0.2;Parent=scaffold22|size1075405:hit:5367:3.12.0.2;Target=TRINITY_DN28033_c0_g1_i1 136 252 +;Gap=M117
scaffold22|size1075405	blastn	expressed_sequence_match	233083	233611	299	+	.	ID=scaffold22|size1075405:hit:5368:3.12.0.2;Name=TRINITY_DN14348_c1_g1_i1;score=299
scaffold22|size1075405	blastn	match_part	233083	233611	299	+	.	ID=scaffold22|size1075405:hsp:9082:3.12.0.2;Parent=scaffold22|size1075405:hit:5368:3.12.0.2;Target=TRINITY_DN14348_c1_g1_i1 1 531 +;Gap=M529
scaffold22|size1075405	blastn	expressed_sequence_match	269553	277813	1600	-	.	ID=scaffold22|size1075405:hit:5369:3.12.0.2;Name=TRINITY_DN17670_c1_g1_i14;score=1600
scaffold22|size1075405	blastn	match_part	276214	277813	1600	-	.	ID=scaffold22|size1075405:hsp:9083:3.12.0.2;Parent=scaffold22|size1075405:hit:5369:3.12.0.2;Target=TRINITY_DN17670_c1_g1_i14 1 1600 +;Gap=M1600
scaffold22|size1075405	blastn	match_part	275312	275996	679	-	.	ID=scaffold22|size1075405:hsp:9084:3.12.0.2;Parent=scaffold22|size1075405:hit:5369:3.12.0.2;Target=TRINITY_DN17670_c1_g1_i14 1629 2313 +;Gap=M685
scaffold22|size1075405	blastn	match_part	275181	275220	40	-	.	ID=scaffold22|size1075405:hsp:9085:3.12.0.2;Parent=scaffold22|size1075405:hit:5369:3.12.0.2;Target=TRINITY_DN17670_c1_g1_i14 2312 2351 +;Gap=M40
scaffold22|size1075405	blastn	match_part	274594	275095	496	-	.	ID=scaffold22|size1075405:hsp:9086:3.12.0.2;Parent=scaffold22|size1075405:hit:5369:3.12.0.2;Target=TRINITY_DN17670_c1_g1_i14 2348 2849 +;Gap=M502
scaffold22|size1075405	blastn	match_part	274350	274507	158	-	.	ID=scaffold22|size1075405:hsp:9087:3.12.0.2;Parent=scaffold22|size1075405:hit:5369:3.12.0.2;Target=TRINITY_DN17670_c1_g1_i14 2848 3005 +;Gap=M158
scaffold22|size1075405	blastn	match_part	273411	274275	829	-	.	ID=scaffold22|size1075405:hsp:9088:3.12.0.2;Parent=scaffold22|size1075405:hit:5369:3.12.0.2;Target=TRINITY_DN17670_c1_g1_i14 3003 3867 +;Gap=M865
scaffold22|size1075405	blastn	match_part	269553	269754	196	-	.	ID=scaffold22|size1075405:hsp:9089:3.12.0.2;Parent=scaffold22|size1075405:hit:5369:3.12.0.2;Target=TRINITY_DN17670_c1_g1_i14 3666 3867 +;Gap=M202
scaffold22|size1075405	blastn	expressed_sequence_match	274048	277813	1600	-	.	ID=scaffold22|size1075405:hit:5370:3.12.0.2;Name=TRINITY_DN17670_c1_g1_i4;score=1600
scaffold22|size1075405	blastn	match_part	276214	277813	1600	-	.	ID=scaffold22|size1075405:hsp:9090:3.12.0.2;Parent=scaffold22|size1075405:hit:5370:3.12.0.2;Target=TRINITY_DN17670_c1_g1_i4 1 1600 +;Gap=M1600
scaffold22|size1075405	blastn	match_part	275312	275996	679	-	.	ID=scaffold22|size1075405:hsp:9091:3.12.0.2;Parent=scaffold22|size1075405:hit:5370:3.12.0.2;Target=TRINITY_DN17670_c1_g1_i4 1629 2313 +;Gap=M685
scaffold22|size1075405	blastn	match_part	274594	275220	585	-	.	ID=scaffold22|size1075405:hsp:9092:3.12.0.2;Parent=scaffold22|size1075405:hit:5370:3.12.0.2;Target=TRINITY_DN17670_c1_g1_i4 2312 2938 +;Gap=M627
scaffold22|size1075405	blastn	match_part	274048	274507	460	-	.	ID=scaffold22|size1075405:hsp:9093:3.12.0.2;Parent=scaffold22|size1075405:hit:5370:3.12.0.2;Target=TRINITY_DN17670_c1_g1_i4 2937 3396 +;Gap=M460
scaffold22|size1075405	blastn	expressed_sequence_match	257264	270020	248	-	.	ID=scaffold22|size1075405:hit:5371:3.12.0.2;Name=TRINITY_DN16475_c0_g2_i6;score=248
scaffold22|size1075405	blastn	match_part	269755	270020	248	-	.	ID=scaffold22|size1075405:hsp:9094:3.12.0.2;Parent=scaffold22|size1075405:hit:5371:3.12.0.2;Target=TRINITY_DN16475_c0_g2_i6 1 266 +;Gap=M266
scaffold22|size1075405	blastn	match_part	268162	268811	625	-	.	ID=scaffold22|size1075405:hsp:9095:3.12.0.2;Parent=scaffold22|size1075405:hit:5371:3.12.0.2;Target=TRINITY_DN16475_c0_g2_i6 1 653 +;Gap=M650
scaffold22|size1075405	blastn	match_part	266722	268083	1362	-	.	ID=scaffold22|size1075405:hsp:9096:3.12.0.2;Parent=scaffold22|size1075405:hit:5371:3.12.0.2;Target=TRINITY_DN16475_c0_g2_i6 653 2014 +;Gap=M1362
scaffold22|size1075405	blastn	match_part	266495	266652	152	-	.	ID=scaffold22|size1075405:hsp:9097:3.12.0.2;Parent=scaffold22|size1075405:hit:5371:3.12.0.2;Target=TRINITY_DN16475_c0_g2_i6 2013 2170 +;Gap=M158
scaffold22|size1075405	blastn	match_part	266196	266423	228	-	.	ID=scaffold22|size1075405:hsp:9098:3.12.0.2;Parent=scaffold22|size1075405:hit:5371:3.12.0.2;Target=TRINITY_DN16475_c0_g2_i6 2168 2395 +;Gap=M228
scaffold22|size1075405	blastn	match_part	265521	266118	598	-	.	ID=scaffold22|size1075405:hsp:9099:3.12.0.2;Parent=scaffold22|size1075405:hit:5371:3.12.0.2;Target=TRINITY_DN16475_c0_g2_i6 2395 2992 +;Gap=M598
scaffold22|size1075405	blastn	match_part	265103	265430	310	-	.	ID=scaffold22|size1075405:hsp:9100:3.12.0.2;Parent=scaffold22|size1075405:hit:5371:3.12.0.2;Target=TRINITY_DN16475_c0_g2_i6 2991 3318 +;Gap=M328
scaffold22|size1075405	blastn	match_part	257264	257406	97	-	.	ID=scaffold22|size1075405:hsp:9101:3.12.0.2;Parent=scaffold22|size1075405:hit:5371:3.12.0.2;Target=TRINITY_DN16475_c0_g2_i6 3041 3184 +;Gap=M143
scaffold22|size1075405	blastn	expressed_sequence_match	273515	277857	432	+	.	ID=scaffold22|size1075405:hit:5372:3.12.0.2;Name=TRINITY_DN8470_c0_g1_i6;score=432
scaffold22|size1075405	blastn	match_part	273515	273952	432	+	.	ID=scaffold22|size1075405:hsp:9102:3.12.0.2;Parent=scaffold22|size1075405:hit:5372:3.12.0.2;Target=TRINITY_DN8470_c0_g1_i6 1 438 +;Gap=M438
scaffold22|size1075405	blastn	match_part	274048	274275	228	+	.	ID=scaffold22|size1075405:hsp:9103:3.12.0.2;Parent=scaffold22|size1075405:hit:5372:3.12.0.2;Target=TRINITY_DN8470_c0_g1_i6 439 666 +;Gap=M228
scaffold22|size1075405	blastn	match_part	274350	274507	158	+	.	ID=scaffold22|size1075405:hsp:9104:3.12.0.2;Parent=scaffold22|size1075405:hit:5372:3.12.0.2;Target=TRINITY_DN8470_c0_g1_i6 664 821 +;Gap=M158
scaffold22|size1075405	blastn	match_part	274594	275095	496	+	.	ID=scaffold22|size1075405:hsp:9105:3.12.0.2;Parent=scaffold22|size1075405:hit:5372:3.12.0.2;Target=TRINITY_DN8470_c0_g1_i6 820 1321 +;Gap=M502
scaffold22|size1075405	blastn	match_part	275181	275220	40	+	.	ID=scaffold22|size1075405:hsp:9106:3.12.0.2;Parent=scaffold22|size1075405:hit:5372:3.12.0.2;Target=TRINITY_DN8470_c0_g1_i6 1318 1357 +;Gap=M40
scaffold22|size1075405	blastn	match_part	275312	276108	791	+	.	ID=scaffold22|size1075405:hsp:9107:3.12.0.2;Parent=scaffold22|size1075405:hit:5372:3.12.0.2;Target=TRINITY_DN8470_c0_g1_i6 1356 2152 +;Gap=M797
scaffold22|size1075405	blastn	match_part	276219	276812	493	+	.	ID=scaffold22|size1075405:hsp:9108:3.12.0.2;Parent=scaffold22|size1075405:hit:5372:3.12.0.2;Target=TRINITY_DN8470_c0_g1_i6 2158 2757 +;Gap=M594
scaffold22|size1075405	blastn	match_part	276878	277034	115	+	.	ID=scaffold22|size1075405:hsp:9109:3.12.0.2;Parent=scaffold22|size1075405:hit:5372:3.12.0.2;Target=TRINITY_DN8470_c0_g1_i6 2808 2964 +;Gap=M157
scaffold22|size1075405	blastn	match_part	277062	277381	273	+	.	ID=scaffold22|size1075405:hsp:9110:3.12.0.2;Parent=scaffold22|size1075405:hit:5372:3.12.0.2;Target=TRINITY_DN8470_c0_g1_i6 2977 3293 +;Gap=M320
scaffold22|size1075405	blastn	match_part	277378	277857	412	+	.	ID=scaffold22|size1075405:hsp:9111:3.12.0.2;Parent=scaffold22|size1075405:hit:5372:3.12.0.2;Target=TRINITY_DN8470_c0_g1_i6 3305 3793 +;Gap=M480
scaffold22|size1075405	blastn	expressed_sequence_match	257318	265604	71	+	.	ID=scaffold22|size1075405:hit:5373:3.12.0.2;Name=TRINITY_DN5602_c0_g1_i1;score=71
scaffold22|size1075405	blastn	match_part	257318	257406	71	+	.	ID=scaffold22|size1075405:hsp:9112:3.12.0.2;Parent=scaffold22|size1075405:hit:5373:3.12.0.2;Target=TRINITY_DN5602_c0_g1_i1 1 89 +;Gap=M89
scaffold22|size1075405	blastn	match_part	265292	265604	313	+	.	ID=scaffold22|size1075405:hsp:9113:3.12.0.2;Parent=scaffold22|size1075405:hit:5373:3.12.0.2;Target=TRINITY_DN5602_c0_g1_i1 1 313 +;Gap=M313
scaffold22|size1075405	blastn	expressed_sequence_match	257264	270020	248	-	.	ID=scaffold22|size1075405:hit:5374:3.12.0.2;Name=TRINITY_DN16475_c0_g2_i7;score=248
scaffold22|size1075405	blastn	match_part	269755	270020	248	-	.	ID=scaffold22|size1075405:hsp:9114:3.12.0.2;Parent=scaffold22|size1075405:hit:5374:3.12.0.2;Target=TRINITY_DN16475_c0_g2_i7 1 266 +;Gap=M266
scaffold22|size1075405	blastn	match_part	266722	268811	2065	-	.	ID=scaffold22|size1075405:hsp:9115:3.12.0.2;Parent=scaffold22|size1075405:hit:5374:3.12.0.2;Target=TRINITY_DN16475_c0_g2_i7 1 2093 +;Gap=M2090
scaffold22|size1075405	blastn	match_part	266495	266652	152	-	.	ID=scaffold22|size1075405:hsp:9116:3.12.0.2;Parent=scaffold22|size1075405:hit:5374:3.12.0.2;Target=TRINITY_DN16475_c0_g2_i7 2092 2249 +;Gap=M158
scaffold22|size1075405	blastn	match_part	266196	266423	228	-	.	ID=scaffold22|size1075405:hsp:9117:3.12.0.2;Parent=scaffold22|size1075405:hit:5374:3.12.0.2;Target=TRINITY_DN16475_c0_g2_i7 2247 2474 +;Gap=M228
scaffold22|size1075405	blastn	match_part	265521	266118	598	-	.	ID=scaffold22|size1075405:hsp:9118:3.12.0.2;Parent=scaffold22|size1075405:hit:5374:3.12.0.2;Target=TRINITY_DN16475_c0_g2_i7 2474 3071 +;Gap=M598
scaffold22|size1075405	blastn	match_part	265103	265430	310	-	.	ID=scaffold22|size1075405:hsp:9119:3.12.0.2;Parent=scaffold22|size1075405:hit:5374:3.12.0.2;Target=TRINITY_DN16475_c0_g2_i7 3070 3397 +;Gap=M328
scaffold22|size1075405	blastn	match_part	257264	257406	97	-	.	ID=scaffold22|size1075405:hsp:9120:3.12.0.2;Parent=scaffold22|size1075405:hit:5374:3.12.0.2;Target=TRINITY_DN16475_c0_g2_i7 3120 3263 +;Gap=M143
scaffold22|size1075405	blastn	expressed_sequence_match	268894	277813	368	-	.	ID=scaffold22|size1075405:hit:5375:3.12.0.2;Name=TRINITY_DN17670_c1_g1_i5;score=368
scaffold22|size1075405	blastn	match_part	277378	277813	368	-	.	ID=scaffold22|size1075405:hsp:9121:3.12.0.2;Parent=scaffold22|size1075405:hit:5375:3.12.0.2;Target=TRINITY_DN17670_c1_g1_i5 1 445 +;Gap=M436
scaffold22|size1075405	blastn	match_part	277062	277381	273	-	.	ID=scaffold22|size1075405:hsp:9122:3.12.0.2;Parent=scaffold22|size1075405:hit:5375:3.12.0.2;Target=TRINITY_DN17670_c1_g1_i5 457 773 +;Gap=M320
scaffold22|size1075405	blastn	match_part	276878	277034	115	-	.	ID=scaffold22|size1075405:hsp:9123:3.12.0.2;Parent=scaffold22|size1075405:hit:5375:3.12.0.2;Target=TRINITY_DN17670_c1_g1_i5 786 942 +;Gap=M157
scaffold22|size1075405	blastn	match_part	275312	276812	1376	-	.	ID=scaffold22|size1075405:hsp:9124:3.12.0.2;Parent=scaffold22|size1075405:hit:5375:3.12.0.2;Target=TRINITY_DN17670_c1_g1_i5 993 2499 +;Gap=M1501
scaffold22|size1075405	blastn	match_part	275181	275220	40	-	.	ID=scaffold22|size1075405:hsp:9125:3.12.0.2;Parent=scaffold22|size1075405:hit:5375:3.12.0.2;Target=TRINITY_DN17670_c1_g1_i5 2498 2537 +;Gap=M40
scaffold22|size1075405	blastn	match_part	274594	275095	496	-	.	ID=scaffold22|size1075405:hsp:9126:3.12.0.2;Parent=scaffold22|size1075405:hit:5375:3.12.0.2;Target=TRINITY_DN17670_c1_g1_i5 2534 3035 +;Gap=M502
scaffold22|size1075405	blastn	match_part	274350	274507	158	-	.	ID=scaffold22|size1075405:hsp:9127:3.12.0.2;Parent=scaffold22|size1075405:hit:5375:3.12.0.2;Target=TRINITY_DN17670_c1_g1_i5 3034 3191 +;Gap=M158
scaffold22|size1075405	blastn	match_part	274048	274275	228	-	.	ID=scaffold22|size1075405:hsp:9128:3.12.0.2;Parent=scaffold22|size1075405:hit:5375:3.12.0.2;Target=TRINITY_DN17670_c1_g1_i5 3189 3416 +;Gap=M228
scaffold22|size1075405	blastn	match_part	272809	273952	1108	-	.	ID=scaffold22|size1075405:hsp:9129:3.12.0.2;Parent=scaffold22|size1075405:hit:5375:3.12.0.2;Target=TRINITY_DN17670_c1_g1_i5 3417 4560 +;Gap=M1144
scaffold22|size1075405	blastn	match_part	268894	269754	849	-	.	ID=scaffold22|size1075405:hsp:9130:3.12.0.2;Parent=scaffold22|size1075405:hit:5375:3.12.0.2;Target=TRINITY_DN17670_c1_g1_i5 3757 4617 +;Gap=M861
scaffold22|size1075405	blastn	expressed_sequence_match	273515	277857	432	+	.	ID=scaffold22|size1075405:hit:5376:3.12.0.2;Name=TRINITY_DN8470_c0_g1_i7;score=432
scaffold22|size1075405	blastn	match_part	273515	273952	432	+	.	ID=scaffold22|size1075405:hsp:9131:3.12.0.2;Parent=scaffold22|size1075405:hit:5376:3.12.0.2;Target=TRINITY_DN8470_c0_g1_i7 1 438 +;Gap=M438
scaffold22|size1075405	blastn	match_part	274048	274275	228	+	.	ID=scaffold22|size1075405:hsp:9132:3.12.0.2;Parent=scaffold22|size1075405:hit:5376:3.12.0.2;Target=TRINITY_DN8470_c0_g1_i7 439 666 +;Gap=M228
scaffold22|size1075405	blastn	match_part	274350	274507	158	+	.	ID=scaffold22|size1075405:hsp:9133:3.12.0.2;Parent=scaffold22|size1075405:hit:5376:3.12.0.2;Target=TRINITY_DN8470_c0_g1_i7 664 821 +;Gap=M158
scaffold22|size1075405	blastn	match_part	274594	275095	496	+	.	ID=scaffold22|size1075405:hsp:9134:3.12.0.2;Parent=scaffold22|size1075405:hit:5376:3.12.0.2;Target=TRINITY_DN8470_c0_g1_i7 820 1321 +;Gap=M502
scaffold22|size1075405	blastn	match_part	275181	275220	40	+	.	ID=scaffold22|size1075405:hsp:9135:3.12.0.2;Parent=scaffold22|size1075405:hit:5376:3.12.0.2;Target=TRINITY_DN8470_c0_g1_i7 1318 1357 +;Gap=M40
scaffold22|size1075405	blastn	match_part	275312	276108	791	+	.	ID=scaffold22|size1075405:hsp:9136:3.12.0.2;Parent=scaffold22|size1075405:hit:5376:3.12.0.2;Target=TRINITY_DN8470_c0_g1_i7 1356 2152 +;Gap=M797
scaffold22|size1075405	blastn	match_part	276219	277381	1110	+	.	ID=scaffold22|size1075405:hsp:9137:3.12.0.2;Parent=scaffold22|size1075405:hit:5376:3.12.0.2;Target=TRINITY_DN8470_c0_g1_i7 2158 3317 +;Gap=M1163
scaffold22|size1075405	blastn	match_part	277378	277857	412	+	.	ID=scaffold22|size1075405:hsp:9138:3.12.0.2;Parent=scaffold22|size1075405:hit:5376:3.12.0.2;Target=TRINITY_DN8470_c0_g1_i7 3329 3817 +;Gap=M480
scaffold22|size1075405	blastn	expressed_sequence_match	274048	277813	368	-	.	ID=scaffold22|size1075405:hit:5377:3.12.0.2;Name=TRINITY_DN17670_c1_g1_i6;score=368
scaffold22|size1075405	blastn	match_part	277378	277813	368	-	.	ID=scaffold22|size1075405:hsp:9139:3.12.0.2;Parent=scaffold22|size1075405:hit:5377:3.12.0.2;Target=TRINITY_DN17670_c1_g1_i6 1 445 +;Gap=M436
scaffold22|size1075405	blastn	match_part	277062	277381	273	-	.	ID=scaffold22|size1075405:hsp:9140:3.12.0.2;Parent=scaffold22|size1075405:hit:5377:3.12.0.2;Target=TRINITY_DN17670_c1_g1_i6 457 773 +;Gap=M320
scaffold22|size1075405	blastn	match_part	276878	277034	115	-	.	ID=scaffold22|size1075405:hsp:9141:3.12.0.2;Parent=scaffold22|size1075405:hit:5377:3.12.0.2;Target=TRINITY_DN17670_c1_g1_i6 786 942 +;Gap=M157
scaffold22|size1075405	blastn	match_part	276219	276812	493	-	.	ID=scaffold22|size1075405:hsp:9142:3.12.0.2;Parent=scaffold22|size1075405:hit:5377:3.12.0.2;Target=TRINITY_DN17670_c1_g1_i6 993 1592 +;Gap=M594
scaffold22|size1075405	blastn	match_part	275312	275996	679	-	.	ID=scaffold22|size1075405:hsp:9143:3.12.0.2;Parent=scaffold22|size1075405:hit:5377:3.12.0.2;Target=TRINITY_DN17670_c1_g1_i6 1626 2310 +;Gap=M685
scaffold22|size1075405	blastn	match_part	275181	275220	40	-	.	ID=scaffold22|size1075405:hsp:9144:3.12.0.2;Parent=scaffold22|size1075405:hit:5377:3.12.0.2;Target=TRINITY_DN17670_c1_g1_i6 2309 2348 +;Gap=M40
scaffold22|size1075405	blastn	match_part	274594	275095	496	-	.	ID=scaffold22|size1075405:hsp:9145:3.12.0.2;Parent=scaffold22|size1075405:hit:5377:3.12.0.2;Target=TRINITY_DN17670_c1_g1_i6 2345 2846 +;Gap=M502
scaffold22|size1075405	blastn	match_part	274048	274507	460	-	.	ID=scaffold22|size1075405:hsp:9146:3.12.0.2;Parent=scaffold22|size1075405:hit:5377:3.12.0.2;Target=TRINITY_DN17670_c1_g1_i6 2845 3304 +;Gap=M460
scaffold22|size1075405	blastn	expressed_sequence_match	273515	277857	432	+	.	ID=scaffold22|size1075405:hit:5378:3.12.0.2;Name=TRINITY_DN8470_c0_g1_i8;score=432
scaffold22|size1075405	blastn	match_part	273515	273952	432	+	.	ID=scaffold22|size1075405:hsp:9147:3.12.0.2;Parent=scaffold22|size1075405:hit:5378:3.12.0.2;Target=TRINITY_DN8470_c0_g1_i8 1 438 +;Gap=M438
scaffold22|size1075405	blastn	match_part	274048	274275	228	+	.	ID=scaffold22|size1075405:hsp:9148:3.12.0.2;Parent=scaffold22|size1075405:hit:5378:3.12.0.2;Target=TRINITY_DN8470_c0_g1_i8 439 666 +;Gap=M228
scaffold22|size1075405	blastn	match_part	274350	274507	158	+	.	ID=scaffold22|size1075405:hsp:9149:3.12.0.2;Parent=scaffold22|size1075405:hit:5378:3.12.0.2;Target=TRINITY_DN8470_c0_g1_i8 664 821 +;Gap=M158
scaffold22|size1075405	blastn	match_part	274594	275095	496	+	.	ID=scaffold22|size1075405:hsp:9150:3.12.0.2;Parent=scaffold22|size1075405:hit:5378:3.12.0.2;Target=TRINITY_DN8470_c0_g1_i8 820 1321 +;Gap=M502
scaffold22|size1075405	blastn	match_part	275181	275220	40	+	.	ID=scaffold22|size1075405:hsp:9151:3.12.0.2;Parent=scaffold22|size1075405:hit:5378:3.12.0.2;Target=TRINITY_DN8470_c0_g1_i8 1318 1357 +;Gap=M40
scaffold22|size1075405	blastn	match_part	275312	275996	679	+	.	ID=scaffold22|size1075405:hsp:9152:3.12.0.2;Parent=scaffold22|size1075405:hit:5378:3.12.0.2;Target=TRINITY_DN8470_c0_g1_i8 1356 2040 +;Gap=M685
scaffold22|size1075405	blastn	match_part	276219	276812	493	+	.	ID=scaffold22|size1075405:hsp:9153:3.12.0.2;Parent=scaffold22|size1075405:hit:5378:3.12.0.2;Target=TRINITY_DN8470_c0_g1_i8 2074 2673 +;Gap=M594
scaffold22|size1075405	blastn	match_part	276878	277034	115	+	.	ID=scaffold22|size1075405:hsp:9154:3.12.0.2;Parent=scaffold22|size1075405:hit:5378:3.12.0.2;Target=TRINITY_DN8470_c0_g1_i8 2724 2880 +;Gap=M157
scaffold22|size1075405	blastn	match_part	277062	277381	273	+	.	ID=scaffold22|size1075405:hsp:9155:3.12.0.2;Parent=scaffold22|size1075405:hit:5378:3.12.0.2;Target=TRINITY_DN8470_c0_g1_i8 2893 3209 +;Gap=M320
scaffold22|size1075405	blastn	match_part	277378	277857	412	+	.	ID=scaffold22|size1075405:hsp:9156:3.12.0.2;Parent=scaffold22|size1075405:hit:5378:3.12.0.2;Target=TRINITY_DN8470_c0_g1_i8 3221 3709 +;Gap=M480
scaffold22|size1075405	blastn	expressed_sequence_match	268894	277813	1600	-	.	ID=scaffold22|size1075405:hit:5379:3.12.0.2;Name=TRINITY_DN17670_c1_g1_i7;score=1600
scaffold22|size1075405	blastn	match_part	276214	277813	1600	-	.	ID=scaffold22|size1075405:hsp:9157:3.12.0.2;Parent=scaffold22|size1075405:hit:5379:3.12.0.2;Target=TRINITY_DN17670_c1_g1_i7 1 1600 +;Gap=M1600
scaffold22|size1075405	blastn	match_part	275312	275996	679	-	.	ID=scaffold22|size1075405:hsp:9158:3.12.0.2;Parent=scaffold22|size1075405:hit:5379:3.12.0.2;Target=TRINITY_DN17670_c1_g1_i7 1629 2313 +;Gap=M685
scaffold22|size1075405	blastn	match_part	275181	275220	40	-	.	ID=scaffold22|size1075405:hsp:9159:3.12.0.2;Parent=scaffold22|size1075405:hit:5379:3.12.0.2;Target=TRINITY_DN17670_c1_g1_i7 2312 2351 +;Gap=M40
scaffold22|size1075405	blastn	match_part	274594	275095	496	-	.	ID=scaffold22|size1075405:hsp:9160:3.12.0.2;Parent=scaffold22|size1075405:hit:5379:3.12.0.2;Target=TRINITY_DN17670_c1_g1_i7 2348 2849 +;Gap=M502
scaffold22|size1075405	blastn	match_part	274350	274507	158	-	.	ID=scaffold22|size1075405:hsp:9161:3.12.0.2;Parent=scaffold22|size1075405:hit:5379:3.12.0.2;Target=TRINITY_DN17670_c1_g1_i7 2848 3005 +;Gap=M158
scaffold22|size1075405	blastn	match_part	274048	274275	228	-	.	ID=scaffold22|size1075405:hsp:9162:3.12.0.2;Parent=scaffold22|size1075405:hit:5379:3.12.0.2;Target=TRINITY_DN17670_c1_g1_i7 3003 3230 +;Gap=M228
scaffold22|size1075405	blastn	match_part	273359	273952	594	-	.	ID=scaffold22|size1075405:hsp:9163:3.12.0.2;Parent=scaffold22|size1075405:hit:5379:3.12.0.2;Target=TRINITY_DN17670_c1_g1_i7 3231 3824 +;Gap=M594
scaffold22|size1075405	blastn	match_part	272809	273267	459	-	.	ID=scaffold22|size1075405:hsp:9164:3.12.0.2;Parent=scaffold22|size1075405:hit:5379:3.12.0.2;Target=TRINITY_DN17670_c1_g1_i7 3825 4283 +;Gap=M459
scaffold22|size1075405	blastn	match_part	269501	269754	206	-	.	ID=scaffold22|size1075405:hsp:9165:3.12.0.2;Parent=scaffold22|size1075405:hit:5379:3.12.0.2;Target=TRINITY_DN17670_c1_g1_i7 3571 3824 +;Gap=M254
scaffold22|size1075405	blastn	match_part	268894	269409	516	-	.	ID=scaffold22|size1075405:hsp:9166:3.12.0.2;Parent=scaffold22|size1075405:hit:5379:3.12.0.2;Target=TRINITY_DN17670_c1_g1_i7 3825 4340 +;Gap=M516
scaffold22|size1075405	blastn	expressed_sequence_match	274048	277813	1600	-	.	ID=scaffold22|size1075405:hit:5380:3.12.0.2;Name=TRINITY_DN17670_c1_g1_i8;score=1600
scaffold22|size1075405	blastn	match_part	276214	277813	1600	-	.	ID=scaffold22|size1075405:hsp:9167:3.12.0.2;Parent=scaffold22|size1075405:hit:5380:3.12.0.2;Target=TRINITY_DN17670_c1_g1_i8 1 1600 +;Gap=M1600
scaffold22|size1075405	blastn	match_part	275312	275996	679	-	.	ID=scaffold22|size1075405:hsp:9168:3.12.0.2;Parent=scaffold22|size1075405:hit:5380:3.12.0.2;Target=TRINITY_DN17670_c1_g1_i8 1629 2313 +;Gap=M685
scaffold22|size1075405	blastn	match_part	275181	275220	40	-	.	ID=scaffold22|size1075405:hsp:9169:3.12.0.2;Parent=scaffold22|size1075405:hit:5380:3.12.0.2;Target=TRINITY_DN17670_c1_g1_i8 2312 2351 +;Gap=M40
scaffold22|size1075405	blastn	match_part	274594	275095	496	-	.	ID=scaffold22|size1075405:hsp:9170:3.12.0.2;Parent=scaffold22|size1075405:hit:5380:3.12.0.2;Target=TRINITY_DN17670_c1_g1_i8 2348 2849 +;Gap=M502
scaffold22|size1075405	blastn	match_part	274048	274507	460	-	.	ID=scaffold22|size1075405:hsp:9171:3.12.0.2;Parent=scaffold22|size1075405:hit:5380:3.12.0.2;Target=TRINITY_DN17670_c1_g1_i8 2848 3307 +;Gap=M460
scaffold22|size1075405	blastn	expressed_sequence_match	256130	256615	486	+	.	ID=scaffold22|size1075405:hit:5381:3.12.0.2;Name=TRINITY_DN5643_c0_g1_i1;score=486
scaffold22|size1075405	blastn	match_part	256130	256615	486	+	.	ID=scaffold22|size1075405:hsp:9172:3.12.0.2;Parent=scaffold22|size1075405:hit:5381:3.12.0.2;Target=TRINITY_DN5643_c0_g1_i1 1 486 +;Gap=M486
scaffold22|size1075405	blastn	expressed_sequence_match	273515	277857	432	+	.	ID=scaffold22|size1075405:hit:5382:3.12.0.2;Name=TRINITY_DN8470_c0_g1_i1;score=432
scaffold22|size1075405	blastn	match_part	273515	273952	432	+	.	ID=scaffold22|size1075405:hsp:9173:3.12.0.2;Parent=scaffold22|size1075405:hit:5382:3.12.0.2;Target=TRINITY_DN8470_c0_g1_i1 1 438 +;Gap=M438
scaffold22|size1075405	blastn	match_part	274048	274275	228	+	.	ID=scaffold22|size1075405:hsp:9174:3.12.0.2;Parent=scaffold22|size1075405:hit:5382:3.12.0.2;Target=TRINITY_DN8470_c0_g1_i1 439 666 +;Gap=M228
scaffold22|size1075405	blastn	match_part	274350	274507	158	+	.	ID=scaffold22|size1075405:hsp:9175:3.12.0.2;Parent=scaffold22|size1075405:hit:5382:3.12.0.2;Target=TRINITY_DN8470_c0_g1_i1 664 821 +;Gap=M158
scaffold22|size1075405	blastn	match_part	274594	275095	496	+	.	ID=scaffold22|size1075405:hsp:9176:3.12.0.2;Parent=scaffold22|size1075405:hit:5382:3.12.0.2;Target=TRINITY_DN8470_c0_g1_i1 820 1321 +;Gap=M502
scaffold22|size1075405	blastn	match_part	275181	275220	40	+	.	ID=scaffold22|size1075405:hsp:9177:3.12.0.2;Parent=scaffold22|size1075405:hit:5382:3.12.0.2;Target=TRINITY_DN8470_c0_g1_i1 1318 1357 +;Gap=M40
scaffold22|size1075405	blastn	match_part	275312	276108	791	+	.	ID=scaffold22|size1075405:hsp:9178:3.12.0.2;Parent=scaffold22|size1075405:hit:5382:3.12.0.2;Target=TRINITY_DN8470_c0_g1_i1 1356 2152 +;Gap=M797
scaffold22|size1075405	blastn	match_part	276219	277857	1592	+	.	ID=scaffold22|size1075405:hsp:9179:3.12.0.2;Parent=scaffold22|size1075405:hit:5382:3.12.0.2;Target=TRINITY_DN8470_c0_g1_i1 2158 3793 +;Gap=M1639
scaffold22|size1075405	blastn	expressed_sequence_match	257264	270020	248	-	.	ID=scaffold22|size1075405:hit:5383:3.12.0.2;Name=TRINITY_DN16475_c0_g2_i1;score=248
scaffold22|size1075405	blastn	match_part	269755	270020	248	-	.	ID=scaffold22|size1075405:hsp:9180:3.12.0.2;Parent=scaffold22|size1075405:hit:5383:3.12.0.2;Target=TRINITY_DN16475_c0_g2_i1 1 266 +;Gap=M266
scaffold22|size1075405	blastn	match_part	267374	268811	1413	-	.	ID=scaffold22|size1075405:hsp:9181:3.12.0.2;Parent=scaffold22|size1075405:hit:5383:3.12.0.2;Target=TRINITY_DN16475_c0_g2_i1 1 1441 +;Gap=M1438
scaffold22|size1075405	blastn	match_part	266722	267270	549	-	.	ID=scaffold22|size1075405:hsp:9182:3.12.0.2;Parent=scaffold22|size1075405:hit:5383:3.12.0.2;Target=TRINITY_DN16475_c0_g2_i1 1441 1989 +;Gap=M549
scaffold22|size1075405	blastn	match_part	266495	266652	152	-	.	ID=scaffold22|size1075405:hsp:9183:3.12.0.2;Parent=scaffold22|size1075405:hit:5383:3.12.0.2;Target=TRINITY_DN16475_c0_g2_i1 1988 2145 +;Gap=M158
scaffold22|size1075405	blastn	match_part	266196	266423	228	-	.	ID=scaffold22|size1075405:hsp:9184:3.12.0.2;Parent=scaffold22|size1075405:hit:5383:3.12.0.2;Target=TRINITY_DN16475_c0_g2_i1 2143 2370 +;Gap=M228
scaffold22|size1075405	blastn	match_part	265521	266118	598	-	.	ID=scaffold22|size1075405:hsp:9185:3.12.0.2;Parent=scaffold22|size1075405:hit:5383:3.12.0.2;Target=TRINITY_DN16475_c0_g2_i1 2370 2967 +;Gap=M598
scaffold22|size1075405	blastn	match_part	265103	265430	310	-	.	ID=scaffold22|size1075405:hsp:9186:3.12.0.2;Parent=scaffold22|size1075405:hit:5383:3.12.0.2;Target=TRINITY_DN16475_c0_g2_i1 2966 3293 +;Gap=M328
scaffold22|size1075405	blastn	match_part	257264	257406	97	-	.	ID=scaffold22|size1075405:hsp:9187:3.12.0.2;Parent=scaffold22|size1075405:hit:5383:3.12.0.2;Target=TRINITY_DN16475_c0_g2_i1 3016 3159 +;Gap=M143
scaffold22|size1075405	blastn	expressed_sequence_match	268894	277813	368	-	.	ID=scaffold22|size1075405:hit:5384:3.12.0.2;Name=TRINITY_DN17670_c1_g1_i9;score=368
scaffold22|size1075405	blastn	match_part	277378	277813	368	-	.	ID=scaffold22|size1075405:hsp:9188:3.12.0.2;Parent=scaffold22|size1075405:hit:5384:3.12.0.2;Target=TRINITY_DN17670_c1_g1_i9 1 445 +;Gap=M436
scaffold22|size1075405	blastn	match_part	277062	277381	273	-	.	ID=scaffold22|size1075405:hsp:9189:3.12.0.2;Parent=scaffold22|size1075405:hit:5384:3.12.0.2;Target=TRINITY_DN17670_c1_g1_i9 457 773 +;Gap=M320
scaffold22|size1075405	blastn	match_part	276878	277034	115	-	.	ID=scaffold22|size1075405:hsp:9190:3.12.0.2;Parent=scaffold22|size1075405:hit:5384:3.12.0.2;Target=TRINITY_DN17670_c1_g1_i9 786 942 +;Gap=M157
scaffold22|size1075405	blastn	match_part	275312	276812	1376	-	.	ID=scaffold22|size1075405:hsp:9191:3.12.0.2;Parent=scaffold22|size1075405:hit:5384:3.12.0.2;Target=TRINITY_DN17670_c1_g1_i9 993 2499 +;Gap=M1501
scaffold22|size1075405	blastn	match_part	275181	275220	40	-	.	ID=scaffold22|size1075405:hsp:9192:3.12.0.2;Parent=scaffold22|size1075405:hit:5384:3.12.0.2;Target=TRINITY_DN17670_c1_g1_i9 2498 2537 +;Gap=M40
scaffold22|size1075405	blastn	match_part	274594	275095	496	-	.	ID=scaffold22|size1075405:hsp:9193:3.12.0.2;Parent=scaffold22|size1075405:hit:5384:3.12.0.2;Target=TRINITY_DN17670_c1_g1_i9 2534 3035 +;Gap=M502
scaffold22|size1075405	blastn	match_part	274350	274507	158	-	.	ID=scaffold22|size1075405:hsp:9194:3.12.0.2;Parent=scaffold22|size1075405:hit:5384:3.12.0.2;Target=TRINITY_DN17670_c1_g1_i9 3034 3191 +;Gap=M158
scaffold22|size1075405	blastn	match_part	273359	274275	917	-	.	ID=scaffold22|size1075405:hsp:9195:3.12.0.2;Parent=scaffold22|size1075405:hit:5384:3.12.0.2;Target=TRINITY_DN17670_c1_g1_i9 3189 4105 +;Gap=M917
scaffold22|size1075405	blastn	match_part	272809	273267	459	-	.	ID=scaffold22|size1075405:hsp:9196:3.12.0.2;Parent=scaffold22|size1075405:hit:5384:3.12.0.2;Target=TRINITY_DN17670_c1_g1_i9 4106 4564 +;Gap=M459
scaffold22|size1075405	blastn	match_part	269501	269754	206	-	.	ID=scaffold22|size1075405:hsp:9197:3.12.0.2;Parent=scaffold22|size1075405:hit:5384:3.12.0.2;Target=TRINITY_DN17670_c1_g1_i9 3852 4105 +;Gap=M254
scaffold22|size1075405	blastn	match_part	268894	269409	516	-	.	ID=scaffold22|size1075405:hsp:9198:3.12.0.2;Parent=scaffold22|size1075405:hit:5384:3.12.0.2;Target=TRINITY_DN17670_c1_g1_i9 4106 4621 +;Gap=M516
scaffold22|size1075405	blastn	expressed_sequence_match	255802	265213	341	+	.	ID=scaffold22|size1075405:hit:5385:3.12.0.2;Name=TRINITY_DN15369_c0_g1_i1;score=341
scaffold22|size1075405	blastn	match_part	255802	256202	341	+	.	ID=scaffold22|size1075405:hsp:9199:3.12.0.2;Parent=scaffold22|size1075405:hit:5385:3.12.0.2;Target=TRINITY_DN15369_c0_g1_i1 4 404 +;Gap=M401
scaffold22|size1075405	blastn	match_part	256531	257262	696	+	.	ID=scaffold22|size1075405:hsp:9200:3.12.0.2;Parent=scaffold22|size1075405:hit:5385:3.12.0.2;Target=TRINITY_DN15369_c0_g1_i1 403 1134 +;Gap=M732
scaffold22|size1075405	blastn	match_part	264662	264766	75	+	.	ID=scaffold22|size1075405:hsp:9201:3.12.0.2;Parent=scaffold22|size1075405:hit:5385:3.12.0.2;Target=TRINITY_DN15369_c0_g1_i1 533 637 +;Gap=M105
scaffold22|size1075405	blastn	match_part	264766	265213	262	+	.	ID=scaffold22|size1075405:hsp:9202:3.12.0.2;Parent=scaffold22|size1075405:hit:5385:3.12.0.2;Target=TRINITY_DN15369_c0_g1_i1 653 1100 +;Gap=M448
scaffold22|size1075405	blastn	expressed_sequence_match	257114	265430	334	-	.	ID=scaffold22|size1075405:hit:5386:3.12.0.2;Name=TRINITY_DN3336_c0_g1_i1;score=334
scaffold22|size1075405	blastn	match_part	265097	265430	334	-	.	ID=scaffold22|size1075405:hsp:9203:3.12.0.2;Parent=scaffold22|size1075405:hit:5386:3.12.0.2;Target=TRINITY_DN3336_c0_g1_i1 7 340 +;Gap=M334
scaffold22|size1075405	blastn	match_part	257264	257406	97	-	.	ID=scaffold22|size1075405:hsp:9204:3.12.0.2;Parent=scaffold22|size1075405:hit:5386:3.12.0.2;Target=TRINITY_DN3336_c0_g1_i1 57 200 +;Gap=M143
scaffold22|size1075405	blastn	match_part	257114	257228	73	-	.	ID=scaffold22|size1075405:hsp:9205:3.12.0.2;Parent=scaffold22|size1075405:hit:5386:3.12.0.2;Target=TRINITY_DN3336_c0_g1_i1 224 338 +;Gap=M115
scaffold22|size1075405	blastn	expressed_sequence_match	273515	277857	432	+	.	ID=scaffold22|size1075405:hit:5387:3.12.0.2;Name=TRINITY_DN8470_c0_g1_i2;score=432
scaffold22|size1075405	blastn	match_part	273515	273952	432	+	.	ID=scaffold22|size1075405:hsp:9206:3.12.0.2;Parent=scaffold22|size1075405:hit:5387:3.12.0.2;Target=TRINITY_DN8470_c0_g1_i2 1 438 +;Gap=M438
scaffold22|size1075405	blastn	match_part	274048	274275	228	+	.	ID=scaffold22|size1075405:hsp:9207:3.12.0.2;Parent=scaffold22|size1075405:hit:5387:3.12.0.2;Target=TRINITY_DN8470_c0_g1_i2 439 666 +;Gap=M228
scaffold22|size1075405	blastn	match_part	274350	274507	158	+	.	ID=scaffold22|size1075405:hsp:9208:3.12.0.2;Parent=scaffold22|size1075405:hit:5387:3.12.0.2;Target=TRINITY_DN8470_c0_g1_i2 664 821 +;Gap=M158
scaffold22|size1075405	blastn	match_part	274594	275095	496	+	.	ID=scaffold22|size1075405:hsp:9209:3.12.0.2;Parent=scaffold22|size1075405:hit:5387:3.12.0.2;Target=TRINITY_DN8470_c0_g1_i2 820 1321 +;Gap=M502
scaffold22|size1075405	blastn	match_part	275181	275220	40	+	.	ID=scaffold22|size1075405:hsp:9210:3.12.0.2;Parent=scaffold22|size1075405:hit:5387:3.12.0.2;Target=TRINITY_DN8470_c0_g1_i2 1318 1357 +;Gap=M40
scaffold22|size1075405	blastn	match_part	275312	275996	679	+	.	ID=scaffold22|size1075405:hsp:9211:3.12.0.2;Parent=scaffold22|size1075405:hit:5387:3.12.0.2;Target=TRINITY_DN8470_c0_g1_i2 1356 2040 +;Gap=M685
scaffold22|size1075405	blastn	match_part	276219	277857	1592	+	.	ID=scaffold22|size1075405:hsp:9212:3.12.0.2;Parent=scaffold22|size1075405:hit:5387:3.12.0.2;Target=TRINITY_DN8470_c0_g1_i2 2074 3709 +;Gap=M1639
scaffold22|size1075405	blastn	expressed_sequence_match	268894	277813	368	-	.	ID=scaffold22|size1075405:hit:5388:3.12.0.2;Name=TRINITY_DN17670_c1_g1_i10;score=368
scaffold22|size1075405	blastn	match_part	277378	277813	368	-	.	ID=scaffold22|size1075405:hsp:9213:3.12.0.2;Parent=scaffold22|size1075405:hit:5388:3.12.0.2;Target=TRINITY_DN17670_c1_g1_i10 1 445 +;Gap=M436
scaffold22|size1075405	blastn	match_part	277062	277381	273	-	.	ID=scaffold22|size1075405:hsp:9214:3.12.0.2;Parent=scaffold22|size1075405:hit:5388:3.12.0.2;Target=TRINITY_DN17670_c1_g1_i10 457 773 +;Gap=M320
scaffold22|size1075405	blastn	match_part	276878	277034	115	-	.	ID=scaffold22|size1075405:hsp:9215:3.12.0.2;Parent=scaffold22|size1075405:hit:5388:3.12.0.2;Target=TRINITY_DN17670_c1_g1_i10 786 942 +;Gap=M157
scaffold22|size1075405	blastn	match_part	275312	276812	1376	-	.	ID=scaffold22|size1075405:hsp:9216:3.12.0.2;Parent=scaffold22|size1075405:hit:5388:3.12.0.2;Target=TRINITY_DN17670_c1_g1_i10 993 2499 +;Gap=M1501
scaffold22|size1075405	blastn	match_part	275181	275220	40	-	.	ID=scaffold22|size1075405:hsp:9217:3.12.0.2;Parent=scaffold22|size1075405:hit:5388:3.12.0.2;Target=TRINITY_DN17670_c1_g1_i10 2498 2537 +;Gap=M40
scaffold22|size1075405	blastn	match_part	274594	275095	496	-	.	ID=scaffold22|size1075405:hsp:9218:3.12.0.2;Parent=scaffold22|size1075405:hit:5388:3.12.0.2;Target=TRINITY_DN17670_c1_g1_i10 2534 3035 +;Gap=M502
scaffold22|size1075405	blastn	match_part	274350	274507	158	-	.	ID=scaffold22|size1075405:hsp:9219:3.12.0.2;Parent=scaffold22|size1075405:hit:5388:3.12.0.2;Target=TRINITY_DN17670_c1_g1_i10 3034 3191 +;Gap=M158
scaffold22|size1075405	blastn	match_part	274048	274275	228	-	.	ID=scaffold22|size1075405:hsp:9220:3.12.0.2;Parent=scaffold22|size1075405:hit:5388:3.12.0.2;Target=TRINITY_DN17670_c1_g1_i10 3189 3416 +;Gap=M228
scaffold22|size1075405	blastn	match_part	273359	273952	594	-	.	ID=scaffold22|size1075405:hsp:9221:3.12.0.2;Parent=scaffold22|size1075405:hit:5388:3.12.0.2;Target=TRINITY_DN17670_c1_g1_i10 3417 4010 +;Gap=M594
scaffold22|size1075405	blastn	match_part	272809	273267	459	-	.	ID=scaffold22|size1075405:hsp:9222:3.12.0.2;Parent=scaffold22|size1075405:hit:5388:3.12.0.2;Target=TRINITY_DN17670_c1_g1_i10 4011 4469 +;Gap=M459
scaffold22|size1075405	blastn	match_part	269501	269754	206	-	.	ID=scaffold22|size1075405:hsp:9223:3.12.0.2;Parent=scaffold22|size1075405:hit:5388:3.12.0.2;Target=TRINITY_DN17670_c1_g1_i10 3757 4010 +;Gap=M254
scaffold22|size1075405	blastn	match_part	268894	269409	516	-	.	ID=scaffold22|size1075405:hsp:9224:3.12.0.2;Parent=scaffold22|size1075405:hit:5388:3.12.0.2;Target=TRINITY_DN17670_c1_g1_i10 4011 4526 +;Gap=M516
scaffold22|size1075405	blastn	expressed_sequence_match	255828	273612	369	+	.	ID=scaffold22|size1075405:hit:5389:3.12.0.2;Name=TRINITY_DN9434_c1_g1_i1;score=369
scaffold22|size1075405	blastn	match_part	255828	256202	369	+	.	ID=scaffold22|size1075405:hsp:9225:3.12.0.2;Parent=scaffold22|size1075405:hit:5389:3.12.0.2;Target=TRINITY_DN9434_c1_g1_i1 113 487 +;Gap=M375
scaffold22|size1075405	blastn	match_part	256531	257228	686	+	.	ID=scaffold22|size1075405:hsp:9226:3.12.0.2;Parent=scaffold22|size1075405:hit:5389:3.12.0.2;Target=TRINITY_DN9434_c1_g1_i1 486 1183 +;Gap=M698
scaffold22|size1075405	blastn	match_part	264662	264760	69	+	.	ID=scaffold22|size1075405:hsp:9227:3.12.0.2;Parent=scaffold22|size1075405:hit:5389:3.12.0.2;Target=TRINITY_DN9434_c1_g1_i1 616 714 +;Gap=M99
scaffold22|size1075405	blastn	match_part	264766	265430	335	+	.	ID=scaffold22|size1075405:hsp:9228:3.12.0.2;Parent=scaffold22|size1075405:hit:5389:3.12.0.2;Target=TRINITY_DN9434_c1_g1_i1 736 1400 +;Gap=M665
scaffold22|size1075405	blastn	match_part	265521	266118	544	+	.	ID=scaffold22|size1075405:hsp:9229:3.12.0.2;Parent=scaffold22|size1075405:hit:5389:3.12.0.2;Target=TRINITY_DN9434_c1_g1_i1 1399 1996 +;Gap=M598
scaffold22|size1075405	blastn	match_part	266196	266423	168	+	.	ID=scaffold22|size1075405:hsp:9230:3.12.0.2;Parent=scaffold22|size1075405:hit:5389:3.12.0.2;Target=TRINITY_DN9434_c1_g1_i1 1996 2223 +;Gap=M228
scaffold22|size1075405	blastn	match_part	266495	266652	128	+	.	ID=scaffold22|size1075405:hsp:9231:3.12.0.2;Parent=scaffold22|size1075405:hit:5389:3.12.0.2;Target=TRINITY_DN9434_c1_g1_i1 2221 2378 +;Gap=M158
scaffold22|size1075405	blastn	match_part	266722	267270	549	+	.	ID=scaffold22|size1075405:hsp:9232:3.12.0.2;Parent=scaffold22|size1075405:hit:5389:3.12.0.2;Target=TRINITY_DN9434_c1_g1_i1 2377 2925 +;Gap=M549
scaffold22|size1075405	blastn	match_part	267374	268083	710	+	.	ID=scaffold22|size1075405:hsp:9233:3.12.0.2;Parent=scaffold22|size1075405:hit:5389:3.12.0.2;Target=TRINITY_DN9434_c1_g1_i1 2925 3634 +;Gap=M710
scaffold22|size1075405	blastn	match_part	268162	269409	1217	+	.	ID=scaffold22|size1075405:hsp:9234:3.12.0.2;Parent=scaffold22|size1075405:hit:5389:3.12.0.2;Target=TRINITY_DN9434_c1_g1_i1 3634 4884 +;Gap=M1248
scaffold22|size1075405	blastn	match_part	268547	268916	348	+	.	ID=scaffold22|size1075405:hsp:9235:3.12.0.2;Parent=scaffold22|size1075405:hit:5389:3.12.0.2;Target=TRINITY_DN9434_c1_g1_i1 5139 5509 +;Gap=M370
scaffold22|size1075405	blastn	match_part	269501	270068	562	+	.	ID=scaffold22|size1075405:hsp:9236:3.12.0.2;Parent=scaffold22|size1075405:hit:5389:3.12.0.2;Target=TRINITY_DN9434_c1_g1_i1 4885 5452 +;Gap=M568
scaffold22|size1075405	blastn	match_part	269755	270068	302	+	.	ID=scaffold22|size1075405:hsp:9237:3.12.0.2;Parent=scaffold22|size1075405:hit:5389:3.12.0.2;Target=TRINITY_DN9434_c1_g1_i1 4021 4334 +;Gap=M314
scaffold22|size1075405	blastn	match_part	272809	273267	459	+	.	ID=scaffold22|size1075405:hsp:9238:3.12.0.2;Parent=scaffold22|size1075405:hit:5389:3.12.0.2;Target=TRINITY_DN9434_c1_g1_i1 4426 4884 +;Gap=M459
scaffold22|size1075405	blastn	match_part	273359	273612	206	+	.	ID=scaffold22|size1075405:hsp:9239:3.12.0.2;Parent=scaffold22|size1075405:hit:5389:3.12.0.2;Target=TRINITY_DN9434_c1_g1_i1 4885 5138 +;Gap=M254
scaffold22|size1075405	blastn	expressed_sequence_match	257264	270020	248	-	.	ID=scaffold22|size1075405:hit:5390:3.12.0.2;Name=TRINITY_DN16475_c0_g2_i2;score=248
scaffold22|size1075405	blastn	match_part	269755	270020	248	-	.	ID=scaffold22|size1075405:hsp:9240:3.12.0.2;Parent=scaffold22|size1075405:hit:5390:3.12.0.2;Target=TRINITY_DN16475_c0_g2_i2 1 266 +;Gap=M266
scaffold22|size1075405	blastn	match_part	268162	268811	625	-	.	ID=scaffold22|size1075405:hsp:9241:3.12.0.2;Parent=scaffold22|size1075405:hit:5390:3.12.0.2;Target=TRINITY_DN16475_c0_g2_i2 1 653 +;Gap=M650
scaffold22|size1075405	blastn	match_part	267374	268083	710	-	.	ID=scaffold22|size1075405:hsp:9242:3.12.0.2;Parent=scaffold22|size1075405:hit:5390:3.12.0.2;Target=TRINITY_DN16475_c0_g2_i2 653 1362 +;Gap=M710
scaffold22|size1075405	blastn	match_part	266722	267270	549	-	.	ID=scaffold22|size1075405:hsp:9243:3.12.0.2;Parent=scaffold22|size1075405:hit:5390:3.12.0.2;Target=TRINITY_DN16475_c0_g2_i2 1362 1910 +;Gap=M549
scaffold22|size1075405	blastn	match_part	266495	266652	152	-	.	ID=scaffold22|size1075405:hsp:9244:3.12.0.2;Parent=scaffold22|size1075405:hit:5390:3.12.0.2;Target=TRINITY_DN16475_c0_g2_i2 1909 2066 +;Gap=M158
scaffold22|size1075405	blastn	match_part	266196	266423	228	-	.	ID=scaffold22|size1075405:hsp:9245:3.12.0.2;Parent=scaffold22|size1075405:hit:5390:3.12.0.2;Target=TRINITY_DN16475_c0_g2_i2 2064 2291 +;Gap=M228
scaffold22|size1075405	blastn	match_part	265521	266118	598	-	.	ID=scaffold22|size1075405:hsp:9246:3.12.0.2;Parent=scaffold22|size1075405:hit:5390:3.12.0.2;Target=TRINITY_DN16475_c0_g2_i2 2291 2888 +;Gap=M598
scaffold22|size1075405	blastn	match_part	265103	265430	310	-	.	ID=scaffold22|size1075405:hsp:9247:3.12.0.2;Parent=scaffold22|size1075405:hit:5390:3.12.0.2;Target=TRINITY_DN16475_c0_g2_i2 2887 3214 +;Gap=M328
scaffold22|size1075405	blastn	match_part	257264	257406	97	-	.	ID=scaffold22|size1075405:hsp:9248:3.12.0.2;Parent=scaffold22|size1075405:hit:5390:3.12.0.2;Target=TRINITY_DN16475_c0_g2_i2 2937 3080 +;Gap=M143
scaffold22|size1075405	blastn	expressed_sequence_match	255802	265187	395	+	.	ID=scaffold22|size1075405:hit:5391:3.12.0.2;Name=TRINITY_DN15369_c0_g1_i2;score=395
scaffold22|size1075405	blastn	match_part	255802	256202	395	+	.	ID=scaffold22|size1075405:hsp:9249:3.12.0.2;Parent=scaffold22|size1075405:hit:5391:3.12.0.2;Target=TRINITY_DN15369_c0_g1_i2 4 404 +;Gap=M401
scaffold22|size1075405	blastn	match_part	256531	257202	505	+	.	ID=scaffold22|size1075405:hsp:9250:3.12.0.2;Parent=scaffold22|size1075405:hit:5391:3.12.0.2;Target=TRINITY_DN15369_c0_g1_i2 403 1079 +;Gap=M672
scaffold22|size1075405	blastn	match_part	264662	264766	75	+	.	ID=scaffold22|size1075405:hsp:9251:3.12.0.2;Parent=scaffold22|size1075405:hit:5391:3.12.0.2;Target=TRINITY_DN15369_c0_g1_i2 533 637 +;Gap=M105
scaffold22|size1075405	blastn	match_part	264766	265049	176	+	.	ID=scaffold22|size1075405:hsp:9252:3.12.0.2;Parent=scaffold22|size1075405:hit:5391:3.12.0.2;Target=TRINITY_DN15369_c0_g1_i2 653 936 +;Gap=M284
scaffold22|size1075405	blastn	match_part	265103	265187	61	+	.	ID=scaffold22|size1075405:hsp:9253:3.12.0.2;Parent=scaffold22|size1075405:hit:5391:3.12.0.2;Target=TRINITY_DN15369_c0_g1_i2 995 1079 +;Gap=M85
scaffold22|size1075405	blastn	expressed_sequence_match	257114	265430	139	-	.	ID=scaffold22|size1075405:hit:5392:3.12.0.2;Name=TRINITY_DN3336_c0_g2_i1;score=139
scaffold22|size1075405	blastn	match_part	265292	265430	139	-	.	ID=scaffold22|size1075405:hsp:9254:3.12.0.2;Parent=scaffold22|size1075405:hit:5392:3.12.0.2;Target=TRINITY_DN3336_c0_g2_i1 7 145 +;Gap=M139
scaffold22|size1075405	blastn	match_part	265097	265224	128	-	.	ID=scaffold22|size1075405:hsp:9255:3.12.0.2;Parent=scaffold22|size1075405:hit:5392:3.12.0.2;Target=TRINITY_DN3336_c0_g2_i1 143 270 +;Gap=M128
scaffold22|size1075405	blastn	match_part	257318	257406	71	-	.	ID=scaffold22|size1075405:hsp:9256:3.12.0.2;Parent=scaffold22|size1075405:hit:5392:3.12.0.2;Target=TRINITY_DN3336_c0_g2_i1 57 145 +;Gap=M89
scaffold22|size1075405	blastn	match_part	257114	257228	73	-	.	ID=scaffold22|size1075405:hsp:9257:3.12.0.2;Parent=scaffold22|size1075405:hit:5392:3.12.0.2;Target=TRINITY_DN3336_c0_g2_i1 154 268 +;Gap=M115
scaffold22|size1075405	blastn	expressed_sequence_match	255802	265213	1347	+	.	ID=scaffold22|size1075405:hit:5393:3.12.0.2;Name=TRINITY_DN15369_c0_g1_i3;score=1347
scaffold22|size1075405	blastn	match_part	255802	257262	1347	+	.	ID=scaffold22|size1075405:hsp:9258:3.12.0.2;Parent=scaffold22|size1075405:hit:5393:3.12.0.2;Target=TRINITY_DN15369_c0_g1_i3 4 1464 +;Gap=M1461
scaffold22|size1075405	blastn	match_part	264662	264766	75	+	.	ID=scaffold22|size1075405:hsp:9259:3.12.0.2;Parent=scaffold22|size1075405:hit:5393:3.12.0.2;Target=TRINITY_DN15369_c0_g1_i3 863 967 +;Gap=M105
scaffold22|size1075405	blastn	match_part	264766	265213	262	+	.	ID=scaffold22|size1075405:hsp:9260:3.12.0.2;Parent=scaffold22|size1075405:hit:5393:3.12.0.2;Target=TRINITY_DN15369_c0_g1_i3 983 1430 +;Gap=M448
scaffold22|size1075405	blastn	expressed_sequence_match	273515	277857	432	+	.	ID=scaffold22|size1075405:hit:5394:3.12.0.2;Name=TRINITY_DN8470_c0_g1_i3;score=432
scaffold22|size1075405	blastn	match_part	273515	273952	432	+	.	ID=scaffold22|size1075405:hsp:9261:3.12.0.2;Parent=scaffold22|size1075405:hit:5394:3.12.0.2;Target=TRINITY_DN8470_c0_g1_i3 1 438 +;Gap=M438
scaffold22|size1075405	blastn	match_part	274048	274275	228	+	.	ID=scaffold22|size1075405:hsp:9262:3.12.0.2;Parent=scaffold22|size1075405:hit:5394:3.12.0.2;Target=TRINITY_DN8470_c0_g1_i3 439 666 +;Gap=M228
scaffold22|size1075405	blastn	match_part	274350	274507	158	+	.	ID=scaffold22|size1075405:hsp:9263:3.12.0.2;Parent=scaffold22|size1075405:hit:5394:3.12.0.2;Target=TRINITY_DN8470_c0_g1_i3 664 821 +;Gap=M158
scaffold22|size1075405	blastn	match_part	274594	275095	496	+	.	ID=scaffold22|size1075405:hsp:9264:3.12.0.2;Parent=scaffold22|size1075405:hit:5394:3.12.0.2;Target=TRINITY_DN8470_c0_g1_i3 820 1321 +;Gap=M502
scaffold22|size1075405	blastn	match_part	275181	275220	40	+	.	ID=scaffold22|size1075405:hsp:9265:3.12.0.2;Parent=scaffold22|size1075405:hit:5394:3.12.0.2;Target=TRINITY_DN8470_c0_g1_i3 1318 1357 +;Gap=M40
scaffold22|size1075405	blastn	match_part	275312	275996	679	+	.	ID=scaffold22|size1075405:hsp:9266:3.12.0.2;Parent=scaffold22|size1075405:hit:5394:3.12.0.2;Target=TRINITY_DN8470_c0_g1_i3 1356 2040 +;Gap=M685
scaffold22|size1075405	blastn	match_part	276219	277381	1110	+	.	ID=scaffold22|size1075405:hsp:9267:3.12.0.2;Parent=scaffold22|size1075405:hit:5394:3.12.0.2;Target=TRINITY_DN8470_c0_g1_i3 2074 3233 +;Gap=M1163
scaffold22|size1075405	blastn	match_part	277378	277857	412	+	.	ID=scaffold22|size1075405:hsp:9268:3.12.0.2;Parent=scaffold22|size1075405:hit:5394:3.12.0.2;Target=TRINITY_DN8470_c0_g1_i3 3245 3733 +;Gap=M480
scaffold22|size1075405	blastn	expressed_sequence_match	257322	270020	248	-	.	ID=scaffold22|size1075405:hit:5395:3.12.0.2;Name=TRINITY_DN16475_c0_g2_i3;score=248
scaffold22|size1075405	blastn	match_part	269755	270020	248	-	.	ID=scaffold22|size1075405:hsp:9269:3.12.0.2;Parent=scaffold22|size1075405:hit:5395:3.12.0.2;Target=TRINITY_DN16475_c0_g2_i3 1 266 +;Gap=M266
scaffold22|size1075405	blastn	match_part	268162	268811	625	-	.	ID=scaffold22|size1075405:hsp:9270:3.12.0.2;Parent=scaffold22|size1075405:hit:5395:3.12.0.2;Target=TRINITY_DN16475_c0_g2_i3 1 653 +;Gap=M650
scaffold22|size1075405	blastn	match_part	267374	268083	710	-	.	ID=scaffold22|size1075405:hsp:9271:3.12.0.2;Parent=scaffold22|size1075405:hit:5395:3.12.0.2;Target=TRINITY_DN16475_c0_g2_i3 653 1362 +;Gap=M710
scaffold22|size1075405	blastn	match_part	266722	267270	549	-	.	ID=scaffold22|size1075405:hsp:9272:3.12.0.2;Parent=scaffold22|size1075405:hit:5395:3.12.0.2;Target=TRINITY_DN16475_c0_g2_i3 1362 1910 +;Gap=M549
scaffold22|size1075405	blastn	match_part	266495	266652	152	-	.	ID=scaffold22|size1075405:hsp:9273:3.12.0.2;Parent=scaffold22|size1075405:hit:5395:3.12.0.2;Target=TRINITY_DN16475_c0_g2_i3 1909 2066 +;Gap=M158
scaffold22|size1075405	blastn	match_part	266196	266423	228	-	.	ID=scaffold22|size1075405:hsp:9274:3.12.0.2;Parent=scaffold22|size1075405:hit:5395:3.12.0.2;Target=TRINITY_DN16475_c0_g2_i3 2064 2291 +;Gap=M228
scaffold22|size1075405	blastn	match_part	265521	266118	598	-	.	ID=scaffold22|size1075405:hsp:9275:3.12.0.2;Parent=scaffold22|size1075405:hit:5395:3.12.0.2;Target=TRINITY_DN16475_c0_g2_i3 2291 2888 +;Gap=M598
scaffold22|size1075405	blastn	match_part	265296	265430	135	-	.	ID=scaffold22|size1075405:hsp:9276:3.12.0.2;Parent=scaffold22|size1075405:hit:5395:3.12.0.2;Target=TRINITY_DN16475_c0_g2_i3 2887 3021 +;Gap=M135
scaffold22|size1075405	blastn	match_part	265103	265221	101	-	.	ID=scaffold22|size1075405:hsp:9277:3.12.0.2;Parent=scaffold22|size1075405:hit:5395:3.12.0.2;Target=TRINITY_DN16475_c0_g2_i3 3022 3140 +;Gap=M119
scaffold22|size1075405	blastn	match_part	257322	257406	67	-	.	ID=scaffold22|size1075405:hsp:9278:3.12.0.2;Parent=scaffold22|size1075405:hit:5395:3.12.0.2;Target=TRINITY_DN16475_c0_g2_i3 2937 3021 +;Gap=M85
scaffold22|size1075405	blastn	expressed_sequence_match	257114	265430	135	-	.	ID=scaffold22|size1075405:hit:5396:3.12.0.2;Name=TRINITY_DN3336_c0_g3_i1;score=135
scaffold22|size1075405	blastn	match_part	265296	265430	135	-	.	ID=scaffold22|size1075405:hsp:9279:3.12.0.2;Parent=scaffold22|size1075405:hit:5396:3.12.0.2;Target=TRINITY_DN3336_c0_g3_i1 7 141 +;Gap=M135
scaffold22|size1075405	blastn	match_part	265097	265221	125	-	.	ID=scaffold22|size1075405:hsp:9280:3.12.0.2;Parent=scaffold22|size1075405:hit:5396:3.12.0.2;Target=TRINITY_DN3336_c0_g3_i1 142 266 +;Gap=M125
scaffold22|size1075405	blastn	match_part	257322	257406	67	-	.	ID=scaffold22|size1075405:hsp:9281:3.12.0.2;Parent=scaffold22|size1075405:hit:5396:3.12.0.2;Target=TRINITY_DN3336_c0_g3_i1 57 141 +;Gap=M85
scaffold22|size1075405	blastn	match_part	257114	257228	73	-	.	ID=scaffold22|size1075405:hsp:9282:3.12.0.2;Parent=scaffold22|size1075405:hit:5396:3.12.0.2;Target=TRINITY_DN3336_c0_g3_i1 150 264 +;Gap=M115
scaffold22|size1075405	blastn	expressed_sequence_match	268894	277813	1600	-	.	ID=scaffold22|size1075405:hit:5397:3.12.0.2;Name=TRINITY_DN17670_c1_g1_i12;score=1600
scaffold22|size1075405	blastn	match_part	276214	277813	1600	-	.	ID=scaffold22|size1075405:hsp:9283:3.12.0.2;Parent=scaffold22|size1075405:hit:5397:3.12.0.2;Target=TRINITY_DN17670_c1_g1_i12 1 1600 +;Gap=M1600
scaffold22|size1075405	blastn	match_part	275312	275996	679	-	.	ID=scaffold22|size1075405:hsp:9284:3.12.0.2;Parent=scaffold22|size1075405:hit:5397:3.12.0.2;Target=TRINITY_DN17670_c1_g1_i12 1629 2313 +;Gap=M685
scaffold22|size1075405	blastn	match_part	275181	275220	40	-	.	ID=scaffold22|size1075405:hsp:9285:3.12.0.2;Parent=scaffold22|size1075405:hit:5397:3.12.0.2;Target=TRINITY_DN17670_c1_g1_i12 2312 2351 +;Gap=M40
scaffold22|size1075405	blastn	match_part	274594	275095	496	-	.	ID=scaffold22|size1075405:hsp:9286:3.12.0.2;Parent=scaffold22|size1075405:hit:5397:3.12.0.2;Target=TRINITY_DN17670_c1_g1_i12 2348 2849 +;Gap=M502
scaffold22|size1075405	blastn	match_part	274350	274507	158	-	.	ID=scaffold22|size1075405:hsp:9287:3.12.0.2;Parent=scaffold22|size1075405:hit:5397:3.12.0.2;Target=TRINITY_DN17670_c1_g1_i12 2848 3005 +;Gap=M158
scaffold22|size1075405	blastn	match_part	274048	274275	228	-	.	ID=scaffold22|size1075405:hsp:9288:3.12.0.2;Parent=scaffold22|size1075405:hit:5397:3.12.0.2;Target=TRINITY_DN17670_c1_g1_i12 3003 3230 +;Gap=M228
scaffold22|size1075405	blastn	match_part	272809	273952	1144	-	.	ID=scaffold22|size1075405:hsp:9289:3.12.0.2;Parent=scaffold22|size1075405:hit:5397:3.12.0.2;Target=TRINITY_DN17670_c1_g1_i12 3231 4374 +;Gap=M1144
scaffold22|size1075405	blastn	match_part	268894	269754	813	-	.	ID=scaffold22|size1075405:hsp:9290:3.12.0.2;Parent=scaffold22|size1075405:hit:5397:3.12.0.2;Target=TRINITY_DN17670_c1_g1_i12 3571 4431 +;Gap=M861
scaffold22|size1075405	blastn	expressed_sequence_match	268894	277813	368	-	.	ID=scaffold22|size1075405:hit:5398:3.12.0.2;Name=TRINITY_DN17670_c1_g1_i2;score=368
scaffold22|size1075405	blastn	match_part	277378	277813	368	-	.	ID=scaffold22|size1075405:hsp:9291:3.12.0.2;Parent=scaffold22|size1075405:hit:5398:3.12.0.2;Target=TRINITY_DN17670_c1_g1_i2 1 445 +;Gap=M436
scaffold22|size1075405	blastn	match_part	276214	277381	1139	-	.	ID=scaffold22|size1075405:hsp:9292:3.12.0.2;Parent=scaffold22|size1075405:hit:5398:3.12.0.2;Target=TRINITY_DN17670_c1_g1_i2 457 1621 +;Gap=M1168
scaffold22|size1075405	blastn	match_part	275312	275996	679	-	.	ID=scaffold22|size1075405:hsp:9293:3.12.0.2;Parent=scaffold22|size1075405:hit:5398:3.12.0.2;Target=TRINITY_DN17670_c1_g1_i2 1650 2334 +;Gap=M685
scaffold22|size1075405	blastn	match_part	275181	275220	40	-	.	ID=scaffold22|size1075405:hsp:9294:3.12.0.2;Parent=scaffold22|size1075405:hit:5398:3.12.0.2;Target=TRINITY_DN17670_c1_g1_i2 2333 2372 +;Gap=M40
scaffold22|size1075405	blastn	match_part	274594	275095	496	-	.	ID=scaffold22|size1075405:hsp:9295:3.12.0.2;Parent=scaffold22|size1075405:hit:5398:3.12.0.2;Target=TRINITY_DN17670_c1_g1_i2 2369 2870 +;Gap=M502
scaffold22|size1075405	blastn	match_part	274350	274507	158	-	.	ID=scaffold22|size1075405:hsp:9296:3.12.0.2;Parent=scaffold22|size1075405:hit:5398:3.12.0.2;Target=TRINITY_DN17670_c1_g1_i2 2869 3026 +;Gap=M158
scaffold22|size1075405	blastn	match_part	274048	274275	228	-	.	ID=scaffold22|size1075405:hsp:9297:3.12.0.2;Parent=scaffold22|size1075405:hit:5398:3.12.0.2;Target=TRINITY_DN17670_c1_g1_i2 3024 3251 +;Gap=M228
scaffold22|size1075405	blastn	match_part	273359	273952	594	-	.	ID=scaffold22|size1075405:hsp:9298:3.12.0.2;Parent=scaffold22|size1075405:hit:5398:3.12.0.2;Target=TRINITY_DN17670_c1_g1_i2 3252 3845 +;Gap=M594
scaffold22|size1075405	blastn	match_part	272809	273267	459	-	.	ID=scaffold22|size1075405:hsp:9299:3.12.0.2;Parent=scaffold22|size1075405:hit:5398:3.12.0.2;Target=TRINITY_DN17670_c1_g1_i2 3846 4304 +;Gap=M459
scaffold22|size1075405	blastn	match_part	269501	269754	206	-	.	ID=scaffold22|size1075405:hsp:9300:3.12.0.2;Parent=scaffold22|size1075405:hit:5398:3.12.0.2;Target=TRINITY_DN17670_c1_g1_i2 3592 3845 +;Gap=M254
scaffold22|size1075405	blastn	match_part	268894	269409	516	-	.	ID=scaffold22|size1075405:hsp:9301:3.12.0.2;Parent=scaffold22|size1075405:hit:5398:3.12.0.2;Target=TRINITY_DN17670_c1_g1_i2 3846 4361 +;Gap=M516
scaffold22|size1075405	blastn	expressed_sequence_match	273515	277857	432	+	.	ID=scaffold22|size1075405:hit:5399:3.12.0.2;Name=TRINITY_DN8470_c0_g1_i4;score=432
scaffold22|size1075405	blastn	match_part	273515	273952	432	+	.	ID=scaffold22|size1075405:hsp:9302:3.12.0.2;Parent=scaffold22|size1075405:hit:5399:3.12.0.2;Target=TRINITY_DN8470_c0_g1_i4 1 438 +;Gap=M438
scaffold22|size1075405	blastn	match_part	274048	274275	228	+	.	ID=scaffold22|size1075405:hsp:9303:3.12.0.2;Parent=scaffold22|size1075405:hit:5399:3.12.0.2;Target=TRINITY_DN8470_c0_g1_i4 439 666 +;Gap=M228
scaffold22|size1075405	blastn	match_part	274350	274507	158	+	.	ID=scaffold22|size1075405:hsp:9304:3.12.0.2;Parent=scaffold22|size1075405:hit:5399:3.12.0.2;Target=TRINITY_DN8470_c0_g1_i4 664 821 +;Gap=M158
scaffold22|size1075405	blastn	match_part	274594	275095	496	+	.	ID=scaffold22|size1075405:hsp:9305:3.12.0.2;Parent=scaffold22|size1075405:hit:5399:3.12.0.2;Target=TRINITY_DN8470_c0_g1_i4 820 1321 +;Gap=M502
scaffold22|size1075405	blastn	match_part	275181	275220	40	+	.	ID=scaffold22|size1075405:hsp:9306:3.12.0.2;Parent=scaffold22|size1075405:hit:5399:3.12.0.2;Target=TRINITY_DN8470_c0_g1_i4 1318 1357 +;Gap=M40
scaffold22|size1075405	blastn	match_part	275312	276108	791	+	.	ID=scaffold22|size1075405:hsp:9307:3.12.0.2;Parent=scaffold22|size1075405:hit:5399:3.12.0.2;Target=TRINITY_DN8470_c0_g1_i4 1356 2152 +;Gap=M797
scaffold22|size1075405	blastn	match_part	276219	276812	493	+	.	ID=scaffold22|size1075405:hsp:9308:3.12.0.2;Parent=scaffold22|size1075405:hit:5399:3.12.0.2;Target=TRINITY_DN8470_c0_g1_i4 2158 2757 +;Gap=M594
scaffold22|size1075405	blastn	match_part	276878	277034	115	+	.	ID=scaffold22|size1075405:hsp:9309:3.12.0.2;Parent=scaffold22|size1075405:hit:5399:3.12.0.2;Target=TRINITY_DN8470_c0_g1_i4 2808 2964 +;Gap=M157
scaffold22|size1075405	blastn	match_part	277062	277857	755	+	.	ID=scaffold22|size1075405:hsp:9310:3.12.0.2;Parent=scaffold22|size1075405:hit:5399:3.12.0.2;Target=TRINITY_DN8470_c0_g1_i4 2977 3769 +;Gap=M796
scaffold22|size1075405	blastn	expressed_sequence_match	265588	267270	770	-	.	ID=scaffold22|size1075405:hit:5400:3.12.0.2;Name=TRINITY_DN16475_c0_g2_i4;score=770
scaffold22|size1075405	blastn	match_part	266495	267270	770	-	.	ID=scaffold22|size1075405:hsp:9311:3.12.0.2;Parent=scaffold22|size1075405:hit:5400:3.12.0.2;Target=TRINITY_DN16475_c0_g2_i4 1 776 +;Gap=M776
scaffold22|size1075405	blastn	match_part	266196	266423	228	-	.	ID=scaffold22|size1075405:hsp:9312:3.12.0.2;Parent=scaffold22|size1075405:hit:5400:3.12.0.2;Target=TRINITY_DN16475_c0_g2_i4 774 1001 +;Gap=M228
scaffold22|size1075405	blastn	match_part	265588	266118	531	-	.	ID=scaffold22|size1075405:hsp:9313:3.12.0.2;Parent=scaffold22|size1075405:hit:5400:3.12.0.2;Target=TRINITY_DN16475_c0_g2_i4 1001 1531 +;Gap=M531
scaffold22|size1075405	blastn	expressed_sequence_match	274048	277813	368	-	.	ID=scaffold22|size1075405:hit:5401:3.12.0.2;Name=TRINITY_DN17670_c1_g1_i3;score=368
scaffold22|size1075405	blastn	match_part	277378	277813	368	-	.	ID=scaffold22|size1075405:hsp:9314:3.12.0.2;Parent=scaffold22|size1075405:hit:5401:3.12.0.2;Target=TRINITY_DN17670_c1_g1_i3 1 445 +;Gap=M436
scaffold22|size1075405	blastn	match_part	277062	277381	273	-	.	ID=scaffold22|size1075405:hsp:9315:3.12.0.2;Parent=scaffold22|size1075405:hit:5401:3.12.0.2;Target=TRINITY_DN17670_c1_g1_i3 457 773 +;Gap=M320
scaffold22|size1075405	blastn	match_part	276878	277034	115	-	.	ID=scaffold22|size1075405:hsp:9316:3.12.0.2;Parent=scaffold22|size1075405:hit:5401:3.12.0.2;Target=TRINITY_DN17670_c1_g1_i3 786 942 +;Gap=M157
scaffold22|size1075405	blastn	match_part	275312	276812	1376	-	.	ID=scaffold22|size1075405:hsp:9317:3.12.0.2;Parent=scaffold22|size1075405:hit:5401:3.12.0.2;Target=TRINITY_DN17670_c1_g1_i3 993 2499 +;Gap=M1501
scaffold22|size1075405	blastn	match_part	275181	275220	40	-	.	ID=scaffold22|size1075405:hsp:9318:3.12.0.2;Parent=scaffold22|size1075405:hit:5401:3.12.0.2;Target=TRINITY_DN17670_c1_g1_i3 2498 2537 +;Gap=M40
scaffold22|size1075405	blastn	match_part	274594	275095	496	-	.	ID=scaffold22|size1075405:hsp:9319:3.12.0.2;Parent=scaffold22|size1075405:hit:5401:3.12.0.2;Target=TRINITY_DN17670_c1_g1_i3 2534 3035 +;Gap=M502
scaffold22|size1075405	blastn	match_part	274048	274507	460	-	.	ID=scaffold22|size1075405:hsp:9320:3.12.0.2;Parent=scaffold22|size1075405:hit:5401:3.12.0.2;Target=TRINITY_DN17670_c1_g1_i3 3034 3493 +;Gap=M460
scaffold22|size1075405	blastn	expressed_sequence_match	257322	270020	248	-	.	ID=scaffold22|size1075405:hit:5402:3.12.0.2;Name=TRINITY_DN16475_c0_g2_i5;score=248
scaffold22|size1075405	blastn	match_part	269755	270020	248	-	.	ID=scaffold22|size1075405:hsp:9321:3.12.0.2;Parent=scaffold22|size1075405:hit:5402:3.12.0.2;Target=TRINITY_DN16475_c0_g2_i5 1 266 +;Gap=M266
scaffold22|size1075405	blastn	match_part	268162	268811	625	-	.	ID=scaffold22|size1075405:hsp:9322:3.12.0.2;Parent=scaffold22|size1075405:hit:5402:3.12.0.2;Target=TRINITY_DN16475_c0_g2_i5 1 653 +;Gap=M650
scaffold22|size1075405	blastn	match_part	266722	268083	1362	-	.	ID=scaffold22|size1075405:hsp:9323:3.12.0.2;Parent=scaffold22|size1075405:hit:5402:3.12.0.2;Target=TRINITY_DN16475_c0_g2_i5 653 2014 +;Gap=M1362
scaffold22|size1075405	blastn	match_part	266495	266652	152	-	.	ID=scaffold22|size1075405:hsp:9324:3.12.0.2;Parent=scaffold22|size1075405:hit:5402:3.12.0.2;Target=TRINITY_DN16475_c0_g2_i5 2013 2170 +;Gap=M158
scaffold22|size1075405	blastn	match_part	266196	266423	228	-	.	ID=scaffold22|size1075405:hsp:9325:3.12.0.2;Parent=scaffold22|size1075405:hit:5402:3.12.0.2;Target=TRINITY_DN16475_c0_g2_i5 2168 2395 +;Gap=M228
scaffold22|size1075405	blastn	match_part	265521	266118	598	-	.	ID=scaffold22|size1075405:hsp:9326:3.12.0.2;Parent=scaffold22|size1075405:hit:5402:3.12.0.2;Target=TRINITY_DN16475_c0_g2_i5 2395 2992 +;Gap=M598
scaffold22|size1075405	blastn	match_part	265296	265430	135	-	.	ID=scaffold22|size1075405:hsp:9327:3.12.0.2;Parent=scaffold22|size1075405:hit:5402:3.12.0.2;Target=TRINITY_DN16475_c0_g2_i5 2991 3125 +;Gap=M135
scaffold22|size1075405	blastn	match_part	265103	265221	101	-	.	ID=scaffold22|size1075405:hsp:9328:3.12.0.2;Parent=scaffold22|size1075405:hit:5402:3.12.0.2;Target=TRINITY_DN16475_c0_g2_i5 3126 3244 +;Gap=M119
scaffold22|size1075405	blastn	match_part	257322	257406	67	-	.	ID=scaffold22|size1075405:hsp:9329:3.12.0.2;Parent=scaffold22|size1075405:hit:5402:3.12.0.2;Target=TRINITY_DN16475_c0_g2_i5 3041 3125 +;Gap=M85
scaffold22|size1075405	blastn	expressed_sequence_match	268894	277813	368	-	.	ID=scaffold22|size1075405:hit:5403:3.12.0.2;Name=TRINITY_DN17670_c1_g1_i13;score=368
scaffold22|size1075405	blastn	match_part	277378	277813	368	-	.	ID=scaffold22|size1075405:hsp:9330:3.12.0.2;Parent=scaffold22|size1075405:hit:5403:3.12.0.2;Target=TRINITY_DN17670_c1_g1_i13 1 445 +;Gap=M436
scaffold22|size1075405	blastn	match_part	277062	277381	273	-	.	ID=scaffold22|size1075405:hsp:9331:3.12.0.2;Parent=scaffold22|size1075405:hit:5403:3.12.0.2;Target=TRINITY_DN17670_c1_g1_i13 457 773 +;Gap=M320
scaffold22|size1075405	blastn	match_part	276878	277034	115	-	.	ID=scaffold22|size1075405:hsp:9332:3.12.0.2;Parent=scaffold22|size1075405:hit:5403:3.12.0.2;Target=TRINITY_DN17670_c1_g1_i13 786 942 +;Gap=M157
scaffold22|size1075405	blastn	match_part	276219	276812	493	-	.	ID=scaffold22|size1075405:hsp:9333:3.12.0.2;Parent=scaffold22|size1075405:hit:5403:3.12.0.2;Target=TRINITY_DN17670_c1_g1_i13 993 1592 +;Gap=M594
scaffold22|size1075405	blastn	match_part	275312	275996	679	-	.	ID=scaffold22|size1075405:hsp:9334:3.12.0.2;Parent=scaffold22|size1075405:hit:5403:3.12.0.2;Target=TRINITY_DN17670_c1_g1_i13 1626 2310 +;Gap=M685
scaffold22|size1075405	blastn	match_part	275181	275220	40	-	.	ID=scaffold22|size1075405:hsp:9335:3.12.0.2;Parent=scaffold22|size1075405:hit:5403:3.12.0.2;Target=TRINITY_DN17670_c1_g1_i13 2309 2348 +;Gap=M40
scaffold22|size1075405	blastn	match_part	274594	275095	496	-	.	ID=scaffold22|size1075405:hsp:9336:3.12.0.2;Parent=scaffold22|size1075405:hit:5403:3.12.0.2;Target=TRINITY_DN17670_c1_g1_i13 2345 2846 +;Gap=M502
scaffold22|size1075405	blastn	match_part	274350	274507	158	-	.	ID=scaffold22|size1075405:hsp:9337:3.12.0.2;Parent=scaffold22|size1075405:hit:5403:3.12.0.2;Target=TRINITY_DN17670_c1_g1_i13 2845 3002 +;Gap=M158
scaffold22|size1075405	blastn	match_part	274048	274275	228	-	.	ID=scaffold22|size1075405:hsp:9338:3.12.0.2;Parent=scaffold22|size1075405:hit:5403:3.12.0.2;Target=TRINITY_DN17670_c1_g1_i13 3000 3227 +;Gap=M228
scaffold22|size1075405	blastn	match_part	272809	273952	1108	-	.	ID=scaffold22|size1075405:hsp:9339:3.12.0.2;Parent=scaffold22|size1075405:hit:5403:3.12.0.2;Target=TRINITY_DN17670_c1_g1_i13 3228 4371 +;Gap=M1144
scaffold22|size1075405	blastn	match_part	268894	269754	849	-	.	ID=scaffold22|size1075405:hsp:9340:3.12.0.2;Parent=scaffold22|size1075405:hit:5403:3.12.0.2;Target=TRINITY_DN17670_c1_g1_i13 3568 4428 +;Gap=M861
scaffold22|size1075405	blastn	expressed_sequence_match	273515	277857	432	+	.	ID=scaffold22|size1075405:hit:5404:3.12.0.2;Name=TRINITY_DN8470_c0_g1_i5;score=432
scaffold22|size1075405	blastn	match_part	273515	273952	432	+	.	ID=scaffold22|size1075405:hsp:9341:3.12.0.2;Parent=scaffold22|size1075405:hit:5404:3.12.0.2;Target=TRINITY_DN8470_c0_g1_i5 1 438 +;Gap=M438
scaffold22|size1075405	blastn	match_part	274048	274275	228	+	.	ID=scaffold22|size1075405:hsp:9342:3.12.0.2;Parent=scaffold22|size1075405:hit:5404:3.12.0.2;Target=TRINITY_DN8470_c0_g1_i5 439 666 +;Gap=M228
scaffold22|size1075405	blastn	match_part	274350	274507	158	+	.	ID=scaffold22|size1075405:hsp:9343:3.12.0.2;Parent=scaffold22|size1075405:hit:5404:3.12.0.2;Target=TRINITY_DN8470_c0_g1_i5 664 821 +;Gap=M158
scaffold22|size1075405	blastn	match_part	274594	275095	496	+	.	ID=scaffold22|size1075405:hsp:9344:3.12.0.2;Parent=scaffold22|size1075405:hit:5404:3.12.0.2;Target=TRINITY_DN8470_c0_g1_i5 820 1321 +;Gap=M502
scaffold22|size1075405	blastn	match_part	275181	275220	40	+	.	ID=scaffold22|size1075405:hsp:9345:3.12.0.2;Parent=scaffold22|size1075405:hit:5404:3.12.0.2;Target=TRINITY_DN8470_c0_g1_i5 1318 1357 +;Gap=M40
scaffold22|size1075405	blastn	match_part	275312	275996	679	+	.	ID=scaffold22|size1075405:hsp:9346:3.12.0.2;Parent=scaffold22|size1075405:hit:5404:3.12.0.2;Target=TRINITY_DN8470_c0_g1_i5 1356 2040 +;Gap=M685
scaffold22|size1075405	blastn	match_part	276219	276812	493	+	.	ID=scaffold22|size1075405:hsp:9347:3.12.0.2;Parent=scaffold22|size1075405:hit:5404:3.12.0.2;Target=TRINITY_DN8470_c0_g1_i5 2074 2673 +;Gap=M594
scaffold22|size1075405	blastn	match_part	276878	277034	115	+	.	ID=scaffold22|size1075405:hsp:9348:3.12.0.2;Parent=scaffold22|size1075405:hit:5404:3.12.0.2;Target=TRINITY_DN8470_c0_g1_i5 2724 2880 +;Gap=M157
scaffold22|size1075405	blastn	match_part	277062	277857	755	+	.	ID=scaffold22|size1075405:hsp:9349:3.12.0.2;Parent=scaffold22|size1075405:hit:5404:3.12.0.2;Target=TRINITY_DN8470_c0_g1_i5 2893 3685 +;Gap=M796
scaffold22|size1075405	blastn	expressed_sequence_match	277876	281028	1500	+	.	ID=scaffold22|size1075405:hit:5405:3.12.0.2;Name=TRINITY_DN16784_c1_g2_i2;score=1500
scaffold22|size1075405	blastn	match_part	277876	279435	1500	+	.	ID=scaffold22|size1075405:hsp:9350:3.12.0.2;Parent=scaffold22|size1075405:hit:5405:3.12.0.2;Target=TRINITY_DN16784_c1_g2_i2 17 1576 +;Gap=M1560
scaffold22|size1075405	blastn	match_part	279575	279672	80	+	.	ID=scaffold22|size1075405:hsp:9351:3.12.0.2;Parent=scaffold22|size1075405:hit:5405:3.12.0.2;Target=TRINITY_DN16784_c1_g2_i2 1576 1673 +;Gap=M98
scaffold22|size1075405	blastn	match_part	279786	279908	87	+	.	ID=scaffold22|size1075405:hsp:9352:3.12.0.2;Parent=scaffold22|size1075405:hit:5405:3.12.0.2;Target=TRINITY_DN16784_c1_g2_i2 1682 1804 +;Gap=M123
scaffold22|size1075405	blastn	match_part	280933	281028	42	+	.	ID=scaffold22|size1075405:hsp:9353:3.12.0.2;Parent=scaffold22|size1075405:hit:5405:3.12.0.2;Target=TRINITY_DN16784_c1_g2_i2 1756 1851 +;Gap=M96
scaffold22|size1075405	blastn	expressed_sequence_match	277876	279908	1548	+	.	ID=scaffold22|size1075405:hit:5406:3.12.0.2;Name=TRINITY_DN16784_c1_g2_i3;score=1548
scaffold22|size1075405	blastn	match_part	277876	279435	1548	+	.	ID=scaffold22|size1075405:hsp:9354:3.12.0.2;Parent=scaffold22|size1075405:hit:5406:3.12.0.2;Target=TRINITY_DN16784_c1_g2_i3 17 1576 +;Gap=M1560
scaffold22|size1075405	blastn	match_part	279575	279908	328	+	.	ID=scaffold22|size1075405:hsp:9355:3.12.0.2;Parent=scaffold22|size1075405:hit:5406:3.12.0.2;Target=TRINITY_DN16784_c1_g2_i3 1576 1909 +;Gap=M334
scaffold22|size1075405	blastn	expressed_sequence_match	277876	281028	1782	+	.	ID=scaffold22|size1075405:hit:5407:3.12.0.2;Name=TRINITY_DN16784_c1_g2_i4;score=1782
scaffold22|size1075405	blastn	match_part	277876	279908	1782	+	.	ID=scaffold22|size1075405:hsp:9356:3.12.0.2;Parent=scaffold22|size1075405:hit:5407:3.12.0.2;Target=TRINITY_DN16784_c1_g2_i4 17 2048 +;Gap=M2033
scaffold22|size1075405	blastn	match_part	280933	281028	42	+	.	ID=scaffold22|size1075405:hsp:9357:3.12.0.2;Parent=scaffold22|size1075405:hit:5407:3.12.0.2;Target=TRINITY_DN16784_c1_g2_i4 2000 2095 +;Gap=M96
scaffold22|size1075405	blastn	expressed_sequence_match	277876	281028	1576	+	.	ID=scaffold22|size1075405:hit:5408:3.12.0.2;Name=TRINITY_DN16784_c1_g2_i5;score=1576
scaffold22|size1075405	blastn	match_part	277876	279672	1576	+	.	ID=scaffold22|size1075405:hsp:9358:3.12.0.2;Parent=scaffold22|size1075405:hit:5408:3.12.0.2;Target=TRINITY_DN16784_c1_g2_i5 17 1810 +;Gap=M1797
scaffold22|size1075405	blastn	match_part	279786	279908	87	+	.	ID=scaffold22|size1075405:hsp:9359:3.12.0.2;Parent=scaffold22|size1075405:hit:5408:3.12.0.2;Target=TRINITY_DN16784_c1_g2_i5 1819 1941 +;Gap=M123
scaffold22|size1075405	blastn	match_part	280933	281028	42	+	.	ID=scaffold22|size1075405:hsp:9360:3.12.0.2;Parent=scaffold22|size1075405:hit:5408:3.12.0.2;Target=TRINITY_DN16784_c1_g2_i5 1893 1988 +;Gap=M96
scaffold22|size1075405	blastn	expressed_sequence_match	279377	279646	264	-	.	ID=scaffold22|size1075405:hit:5409:3.12.0.2;Name=TRINITY_DN3290_c0_g2_i1;score=264
scaffold22|size1075405	blastn	match_part	279377	279646	264	-	.	ID=scaffold22|size1075405:hsp:9361:3.12.0.2;Parent=scaffold22|size1075405:hit:5409:3.12.0.2;Target=TRINITY_DN3290_c0_g2_i1 1 270 +;Gap=M270
scaffold22|size1075405	blastn	expressed_sequence_match	277936	279908	1500	+	.	ID=scaffold22|size1075405:hit:5410:3.12.0.2;Name=TRINITY_DN8674_c2_g1_i1;score=1500
scaffold22|size1075405	blastn	match_part	277936	279435	1500	+	.	ID=scaffold22|size1075405:hsp:9362:3.12.0.2;Parent=scaffold22|size1075405:hit:5410:3.12.0.2;Target=TRINITY_DN8674_c2_g1_i1 1 1500 +;Gap=M1500
scaffold22|size1075405	blastn	match_part	279575	279908	334	+	.	ID=scaffold22|size1075405:hsp:9363:3.12.0.2;Parent=scaffold22|size1075405:hit:5410:3.12.0.2;Target=TRINITY_DN8674_c2_g1_i1 1500 1833 +;Gap=M334
scaffold22|size1075405	blastn	expressed_sequence_match	280596	281137	56	+	.	ID=scaffold22|size1075405:hit:5411:3.12.0.2;Name=TRINITY_DN24804_c0_g1_i1;score=56
scaffold22|size1075405	blastn	match_part	280596	280687	56	+	.	ID=scaffold22|size1075405:hsp:9364:3.12.0.2;Parent=scaffold22|size1075405:hit:5411:3.12.0.2;Target=TRINITY_DN24804_c0_g1_i1 125 216 +;Gap=M92
scaffold22|size1075405	blastn	match_part	280991	281137	105	+	.	ID=scaffold22|size1075405:hsp:9365:3.12.0.2;Parent=scaffold22|size1075405:hit:5411:3.12.0.2;Target=TRINITY_DN24804_c0_g1_i1 5 151 +;Gap=M147
scaffold22|size1075405	blastn	expressed_sequence_match	277936	279908	1500	+	.	ID=scaffold22|size1075405:hit:5412:3.12.0.2;Name=TRINITY_DN8674_c2_g1_i2;score=1500
scaffold22|size1075405	blastn	match_part	277936	279435	1500	+	.	ID=scaffold22|size1075405:hsp:9366:3.12.0.2;Parent=scaffold22|size1075405:hit:5412:3.12.0.2;Target=TRINITY_DN8674_c2_g1_i2 1 1500 +;Gap=M1500
scaffold22|size1075405	blastn	match_part	279575	279680	106	+	.	ID=scaffold22|size1075405:hsp:9367:3.12.0.2;Parent=scaffold22|size1075405:hit:5412:3.12.0.2;Target=TRINITY_DN8674_c2_g1_i2 1500 1605 +;Gap=M106
scaffold22|size1075405	blastn	match_part	279785	279908	124	+	.	ID=scaffold22|size1075405:hsp:9368:3.12.0.2;Parent=scaffold22|size1075405:hit:5412:3.12.0.2;Target=TRINITY_DN8674_c2_g1_i2 1604 1727 +;Gap=M124
scaffold22|size1075405	blastn	expressed_sequence_match	281892	282097	206	-	.	ID=scaffold22|size1075405:hit:5413:3.12.0.2;Name=TRINITY_DN2334_c0_g1_i1;score=206
scaffold22|size1075405	blastn	match_part	281892	282097	206	-	.	ID=scaffold22|size1075405:hsp:9369:3.12.0.2;Parent=scaffold22|size1075405:hit:5413:3.12.0.2;Target=TRINITY_DN2334_c0_g1_i1 1 206 +;Gap=M206
scaffold22|size1075405	blastn	expressed_sequence_match	282960	283167	208	-	.	ID=scaffold22|size1075405:hit:5414:3.12.0.2;Name=TRINITY_DN29290_c0_g1_i1;score=208
scaffold22|size1075405	blastn	match_part	282960	283167	208	-	.	ID=scaffold22|size1075405:hsp:9370:3.12.0.2;Parent=scaffold22|size1075405:hit:5414:3.12.0.2;Target=TRINITY_DN29290_c0_g1_i1 1 208 +;Gap=M208
scaffold22|size1075405	blastn	expressed_sequence_match	285656	288040	1402	-	.	ID=scaffold22|size1075405:hit:5415:3.12.0.2;Name=TRINITY_DN17390_c0_g1_i1;score=1402
scaffold22|size1075405	blastn	match_part	286499	288040	1402	-	.	ID=scaffold22|size1075405:hsp:9371:3.12.0.2;Parent=scaffold22|size1075405:hit:5415:3.12.0.2;Target=TRINITY_DN17390_c0_g1_i1 1 1540 +;Gap=M1542
scaffold22|size1075405	blastn	match_part	286267	286388	122	-	.	ID=scaffold22|size1075405:hsp:9372:3.12.0.2;Parent=scaffold22|size1075405:hit:5415:3.12.0.2;Target=TRINITY_DN17390_c0_g1_i1 1538 1659 +;Gap=M122
scaffold22|size1075405	blastn	match_part	285656	286170	515	-	.	ID=scaffold22|size1075405:hsp:9373:3.12.0.2;Parent=scaffold22|size1075405:hit:5415:3.12.0.2;Target=TRINITY_DN17390_c0_g1_i1 1659 2173 +;Gap=M515
scaffold22|size1075405	blastn	expressed_sequence_match	287844	289354	649	+	.	ID=scaffold22|size1075405:hit:5416:3.12.0.2;Name=TRINITY_DN15377_c0_g1_i5;score=649
scaffold22|size1075405	blastn	match_part	287844	288510	649	+	.	ID=scaffold22|size1075405:hsp:9374:3.12.0.2;Parent=scaffold22|size1075405:hit:5416:3.12.0.2;Target=TRINITY_DN15377_c0_g1_i5 1 667 +;Gap=M667
scaffold22|size1075405	blastn	match_part	288602	289354	753	+	.	ID=scaffold22|size1075405:hsp:9375:3.12.0.2;Parent=scaffold22|size1075405:hit:5416:3.12.0.2;Target=TRINITY_DN15377_c0_g1_i5 668 1420 +;Gap=M753
scaffold22|size1075405	blastn	expressed_sequence_match	287977	288231	255	+	.	ID=scaffold22|size1075405:hit:5417:3.12.0.2;Name=TRINITY_DN9739_c0_g1_i2;score=255
scaffold22|size1075405	blastn	match_part	287977	288231	255	+	.	ID=scaffold22|size1075405:hsp:9376:3.12.0.2;Parent=scaffold22|size1075405:hit:5417:3.12.0.2;Target=TRINITY_DN9739_c0_g1_i2 41 295 +;Gap=M255
scaffold22|size1075405	blastn	expressed_sequence_match	285656	288134	1261	-	.	ID=scaffold22|size1075405:hit:5418:3.12.0.2;Name=TRINITY_DN17390_c0_g1_i2;score=1261
scaffold22|size1075405	blastn	match_part	286499	288134	1261	-	.	ID=scaffold22|size1075405:hsp:9377:3.12.0.2;Parent=scaffold22|size1075405:hit:5418:3.12.0.2;Target=TRINITY_DN17390_c0_g1_i2 18 1649 +;Gap=M1636
scaffold22|size1075405	blastn	match_part	286267	286388	116	-	.	ID=scaffold22|size1075405:hsp:9378:3.12.0.2;Parent=scaffold22|size1075405:hit:5418:3.12.0.2;Target=TRINITY_DN17390_c0_g1_i2 1647 1768 +;Gap=M122
scaffold22|size1075405	blastn	match_part	285656	286167	404	-	.	ID=scaffold22|size1075405:hsp:9379:3.12.0.2;Parent=scaffold22|size1075405:hit:5418:3.12.0.2;Target=TRINITY_DN17390_c0_g1_i2 1771 2282 +;Gap=M512
scaffold22|size1075405	blastn	expressed_sequence_match	285656	288134	1487	-	.	ID=scaffold22|size1075405:hit:5419:3.12.0.2;Name=TRINITY_DN17390_c0_g1_i3;score=1487
scaffold22|size1075405	blastn	match_part	286267	288134	1487	-	.	ID=scaffold22|size1075405:hsp:9380:3.12.0.2;Parent=scaffold22|size1075405:hit:5419:3.12.0.2;Target=TRINITY_DN17390_c0_g1_i3 18 1881 +;Gap=M1868
scaffold22|size1075405	blastn	match_part	285656	286167	404	-	.	ID=scaffold22|size1075405:hsp:9381:3.12.0.2;Parent=scaffold22|size1075405:hit:5419:3.12.0.2;Target=TRINITY_DN17390_c0_g1_i3 1884 2395 +;Gap=M512
scaffold22|size1075405	blastn	expressed_sequence_match	284084	285618	399	+	.	ID=scaffold22|size1075405:hit:5420:3.12.0.2;Name=TRINITY_DN16393_c0_g1_i1;score=399
scaffold22|size1075405	blastn	match_part	284084	284576	399	+	.	ID=scaffold22|size1075405:hsp:9382:3.12.0.2;Parent=scaffold22|size1075405:hit:5420:3.12.0.2;Target=TRINITY_DN16393_c0_g1_i1 33 523 +;Gap=M493
scaffold22|size1075405	blastn	match_part	284715	285618	862	+	.	ID=scaffold22|size1075405:hsp:9383:3.12.0.2;Parent=scaffold22|size1075405:hit:5420:3.12.0.2;Target=TRINITY_DN16393_c0_g1_i1 521 1424 +;Gap=M904
scaffold22|size1075405	blastn	expressed_sequence_match	283662	284177	516	-	.	ID=scaffold22|size1075405:hit:5421:3.12.0.2;Name=TRINITY_DN8331_c0_g1_i1;score=516
scaffold22|size1075405	blastn	match_part	283662	284177	516	-	.	ID=scaffold22|size1075405:hsp:9384:3.12.0.2;Parent=scaffold22|size1075405:hit:5421:3.12.0.2;Target=TRINITY_DN8331_c0_g1_i1 1 516 +;Gap=M516
scaffold22|size1075405	blastn	expressed_sequence_match	285985	288134	1721	-	.	ID=scaffold22|size1075405:hit:5422:3.12.0.2;Name=TRINITY_DN17390_c0_g1_i4;score=1721
scaffold22|size1075405	blastn	match_part	285985	288134	1721	-	.	ID=scaffold22|size1075405:hsp:9385:3.12.0.2;Parent=scaffold22|size1075405:hit:5422:3.12.0.2;Target=TRINITY_DN17390_c0_g1_i4 18 2163 +;Gap=M2150
scaffold22|size1075405	blastn	expressed_sequence_match	284084	287806	411	+	.	ID=scaffold22|size1075405:hit:5423:3.12.0.2;Name=TRINITY_DN9739_c0_g1_i7;score=411
scaffold22|size1075405	blastn	match_part	284084	284576	411	+	.	ID=scaffold22|size1075405:hsp:9386:3.12.0.2;Parent=scaffold22|size1075405:hit:5423:3.12.0.2;Target=TRINITY_DN9739_c0_g1_i7 130 620 +;Gap=M493
scaffold22|size1075405	blastn	match_part	284715	284925	187	+	.	ID=scaffold22|size1075405:hsp:9387:3.12.0.2;Parent=scaffold22|size1075405:hit:5423:3.12.0.2;Target=TRINITY_DN9739_c0_g1_i7 618 828 +;Gap=M211
scaffold22|size1075405	blastn	match_part	285035	286170	1052	+	.	ID=scaffold22|size1075405:hsp:9388:3.12.0.2;Parent=scaffold22|size1075405:hit:5423:3.12.0.2;Target=TRINITY_DN9739_c0_g1_i7 826 1961 +;Gap=M1136
scaffold22|size1075405	blastn	match_part	286267	286388	122	+	.	ID=scaffold22|size1075405:hsp:9389:3.12.0.2;Parent=scaffold22|size1075405:hit:5423:3.12.0.2;Target=TRINITY_DN9739_c0_g1_i7 1961 2082 +;Gap=M122
scaffold22|size1075405	blastn	match_part	286499	287806	1284	+	.	ID=scaffold22|size1075405:hsp:9390:3.12.0.2;Parent=scaffold22|size1075405:hit:5423:3.12.0.2;Target=TRINITY_DN9739_c0_g1_i7 2080 3387 +;Gap=M1308
scaffold22|size1075405	blastn	expressed_sequence_match	284084	285092	962	+	.	ID=scaffold22|size1075405:hit:5424:3.12.0.2;Name=TRINITY_DN16393_c0_g1_i2;score=962
scaffold22|size1075405	blastn	match_part	284084	285092	962	+	.	ID=scaffold22|size1075405:hsp:9391:3.12.0.2;Parent=scaffold22|size1075405:hit:5424:3.12.0.2;Target=TRINITY_DN16393_c0_g1_i2 33 1040 +;Gap=M1009
scaffold22|size1075405	blastn	expressed_sequence_match	283662	283958	189	-	.	ID=scaffold22|size1075405:hit:5425:3.12.0.2;Name=TRINITY_DN8331_c0_g2_i1;score=189
scaffold22|size1075405	blastn	match_part	283662	283958	189	-	.	ID=scaffold22|size1075405:hsp:9392:3.12.0.2;Parent=scaffold22|size1075405:hit:5425:3.12.0.2;Target=TRINITY_DN8331_c0_g2_i1 23 321 +;Gap=M297
scaffold22|size1075405	blastn	expressed_sequence_match	284084	285724	1261	+	.	ID=scaffold22|size1075405:hit:5426:3.12.0.2;Name=TRINITY_DN16393_c0_g1_i3;score=1261
scaffold22|size1075405	blastn	match_part	284084	285724	1261	+	.	ID=scaffold22|size1075405:hsp:9393:3.12.0.2;Parent=scaffold22|size1075405:hit:5426:3.12.0.2;Target=TRINITY_DN16393_c0_g1_i3 33 1660 +;Gap=M1641
scaffold22|size1075405	blastn	expressed_sequence_match	284084	285967	481	+	.	ID=scaffold22|size1075405:hit:5427:3.12.0.2;Name=TRINITY_DN9739_c0_g1_i8;score=481
scaffold22|size1075405	blastn	match_part	284084	284576	481	+	.	ID=scaffold22|size1075405:hsp:9394:3.12.0.2;Parent=scaffold22|size1075405:hit:5427:3.12.0.2;Target=TRINITY_DN9739_c0_g1_i8 130 622 +;Gap=M493
scaffold22|size1075405	blastn	match_part	284715	284925	199	+	.	ID=scaffold22|size1075405:hsp:9395:3.12.0.2;Parent=scaffold22|size1075405:hit:5427:3.12.0.2;Target=TRINITY_DN9739_c0_g1_i8 620 830 +;Gap=M211
scaffold22|size1075405	blastn	match_part	285035	285967	767	+	.	ID=scaffold22|size1075405:hsp:9396:3.12.0.2;Parent=scaffold22|size1075405:hit:5427:3.12.0.2;Target=TRINITY_DN9739_c0_g1_i8 828 1761 +;Gap=M933
scaffold22|size1075405	blastn	expressed_sequence_match	284880	285110	201	-	.	ID=scaffold22|size1075405:hit:5428:3.12.0.2;Name=TRINITY_DN3888_c0_g1_i1;score=201
scaffold22|size1075405	blastn	match_part	284880	285110	201	-	.	ID=scaffold22|size1075405:hsp:9397:3.12.0.2;Parent=scaffold22|size1075405:hit:5428:3.12.0.2;Target=TRINITY_DN3888_c0_g1_i1 1 231 +;Gap=M231
scaffold22|size1075405	blastn	expressed_sequence_match	284084	285724	612	+	.	ID=scaffold22|size1075405:hit:5429:3.12.0.2;Name=TRINITY_DN16393_c0_g1_i4;score=612
scaffold22|size1075405	blastn	match_part	284084	284925	612	+	.	ID=scaffold22|size1075405:hsp:9398:3.12.0.2;Parent=scaffold22|size1075405:hit:5429:3.12.0.2;Target=TRINITY_DN16393_c0_g1_i4 33 861 +;Gap=M842
scaffold22|size1075405	blastn	match_part	285035	285724	582	+	.	ID=scaffold22|size1075405:hsp:9399:3.12.0.2;Parent=scaffold22|size1075405:hit:5429:3.12.0.2;Target=TRINITY_DN16393_c0_g1_i4 859 1548 +;Gap=M690
scaffold22|size1075405	blastn	expressed_sequence_match	288254	288619	354	-	.	ID=scaffold22|size1075405:hit:5430:3.12.0.2;Name=TRINITY_DN26467_c0_g1_i1;score=354
scaffold22|size1075405	blastn	match_part	288254	288619	354	-	.	ID=scaffold22|size1075405:hsp:9400:3.12.0.2;Parent=scaffold22|size1075405:hit:5430:3.12.0.2;Target=TRINITY_DN26467_c0_g1_i1 1 366 +;Gap=M366
scaffold22|size1075405	blastn	expressed_sequence_match	287844	289354	459	+	.	ID=scaffold22|size1075405:hit:5431:3.12.0.2;Name=TRINITY_DN15377_c0_g1_i2;score=459
scaffold22|size1075405	blastn	match_part	287844	288314	459	+	.	ID=scaffold22|size1075405:hsp:9401:3.12.0.2;Parent=scaffold22|size1075405:hit:5431:3.12.0.2;Target=TRINITY_DN15377_c0_g1_i2 1 471 +;Gap=M471
scaffold22|size1075405	blastn	match_part	288423	289354	920	+	.	ID=scaffold22|size1075405:hsp:9402:3.12.0.2;Parent=scaffold22|size1075405:hit:5431:3.12.0.2;Target=TRINITY_DN15377_c0_g1_i2 472 1403 +;Gap=M932
scaffold22|size1075405	blastn	expressed_sequence_match	288386	289354	103	+	.	ID=scaffold22|size1075405:hit:5432:3.12.0.2;Name=TRINITY_DN15377_c0_g1_i3;score=103
scaffold22|size1075405	blastn	match_part	288386	288510	103	+	.	ID=scaffold22|size1075405:hsp:9403:3.12.0.2;Parent=scaffold22|size1075405:hit:5432:3.12.0.2;Target=TRINITY_DN15377_c0_g1_i3 69 194 +;Gap=M125
scaffold22|size1075405	blastn	match_part	288602	288674	67	+	.	ID=scaffold22|size1075405:hsp:9404:3.12.0.2;Parent=scaffold22|size1075405:hit:5432:3.12.0.2;Target=TRINITY_DN15377_c0_g1_i3 195 267 +;Gap=M73
scaffold22|size1075405	blastn	match_part	288776	289065	290	+	.	ID=scaffold22|size1075405:hsp:9405:3.12.0.2;Parent=scaffold22|size1075405:hit:5432:3.12.0.2;Target=TRINITY_DN15377_c0_g1_i3 267 556 +;Gap=M290
scaffold22|size1075405	blastn	match_part	289147	289354	208	+	.	ID=scaffold22|size1075405:hsp:9406:3.12.0.2;Parent=scaffold22|size1075405:hit:5432:3.12.0.2;Target=TRINITY_DN15377_c0_g1_i3 557 764 +;Gap=M208
scaffold22|size1075405	blastn	expressed_sequence_match	284507	284775	198	-	.	ID=scaffold22|size1075405:hit:5433:3.12.0.2;Name=TRINITY_DN3060_c0_g2_i1;score=198
scaffold22|size1075405	blastn	match_part	284507	284775	198	-	.	ID=scaffold22|size1075405:hsp:9407:3.12.0.2;Parent=scaffold22|size1075405:hit:5433:3.12.0.2;Target=TRINITY_DN3060_c0_g2_i1 1 263 +;Gap=M269
scaffold22|size1075405	est2genome	expressed_sequence_match	223938	226276	9268	+	.	ID=scaffold22|size1075405:hit:5434:3.12.0.2;Name=TRINITY_DN17988_c0_g1_i10;score=9268
scaffold22|size1075405	est2genome	match_part	223938	224436	9268	+	.	ID=scaffold22|size1075405:hsp:9408:3.12.0.2;Parent=scaffold22|size1075405:hit:5434:3.12.0.2;Target=TRINITY_DN17988_c0_g1_i10 413 901 +;Gap=M499
scaffold22|size1075405	est2genome	match_part	224457	226276	9268	+	.	ID=scaffold22|size1075405:hsp:9409:3.12.0.2;Parent=scaffold22|size1075405:hit:5434:3.12.0.2;Target=TRINITY_DN17988_c0_g1_i10 902 2722 +;Gap=M1820
scaffold22|size1075405	est2genome	expressed_sequence_match	225424	226301	3700	+	.	ID=scaffold22|size1075405:hit:5435:3.12.0.2;Name=TRINITY_DN9822_c1_g1_i3;score=3700
scaffold22|size1075405	est2genome	match_part	225424	226301	3700	+	.	ID=scaffold22|size1075405:hsp:9410:3.12.0.2;Parent=scaffold22|size1075405:hit:5435:3.12.0.2;Target=TRINITY_DN9822_c1_g1_i3 1 883 -;Gap=M878
scaffold22|size1075405	est2genome	expressed_sequence_match	227027	227231	1025	+	.	ID=scaffold22|size1075405:hit:5436:3.12.0.2;Name=TRINITY_DN22794_c0_g1_i1;score=1025
scaffold22|size1075405	est2genome	match_part	227027	227231	1025	+	.	ID=scaffold22|size1075405:hsp:9411:3.12.0.2;Parent=scaffold22|size1075405:hit:5436:3.12.0.2;Target=TRINITY_DN22794_c0_g1_i1 1 205 -;Gap=M205
scaffold22|size1075405	est2genome	expressed_sequence_match	223938	226567	10439	+	.	ID=scaffold22|size1075405:hit:5437:3.12.0.2;Name=TRINITY_DN17988_c0_g1_i1;score=10439
scaffold22|size1075405	est2genome	match_part	223938	224436	10439	+	.	ID=scaffold22|size1075405:hsp:9412:3.12.0.2;Parent=scaffold22|size1075405:hit:5437:3.12.0.2;Target=TRINITY_DN17988_c0_g1_i1 339 827 +;Gap=M499
scaffold22|size1075405	est2genome	match_part	224457	226567	10439	+	.	ID=scaffold22|size1075405:hsp:9413:3.12.0.2;Parent=scaffold22|size1075405:hit:5437:3.12.0.2;Target=TRINITY_DN17988_c0_g1_i1 828 2945 +;Gap=M2111
scaffold22|size1075405	est2genome	expressed_sequence_match	226016	226301	1261	-	.	ID=scaffold22|size1075405:hit:5438:3.12.0.2;Name=TRINITY_DN9822_c1_g1_i5;score=1261
scaffold22|size1075405	est2genome	match_part	226016	226301	1261	-	.	ID=scaffold22|size1075405:hsp:9414:3.12.0.2;Parent=scaffold22|size1075405:hit:5438:3.12.0.2;Target=TRINITY_DN9822_c1_g1_i5 1 280 +;Gap=M286
scaffold22|size1075405	est2genome	expressed_sequence_match	223938	226430	10146	+	.	ID=scaffold22|size1075405:hit:5439:3.12.0.2;Name=TRINITY_DN17988_c0_g1_i5;score=10146
scaffold22|size1075405	est2genome	match_part	223938	224436	10146	+	.	ID=scaffold22|size1075405:hsp:9415:3.12.0.2;Parent=scaffold22|size1075405:hit:5439:3.12.0.2;Target=TRINITY_DN17988_c0_g1_i5 413 901 +;Gap=M499
scaffold22|size1075405	est2genome	match_part	224457	226430	10146	+	.	ID=scaffold22|size1075405:hsp:9416:3.12.0.2;Parent=scaffold22|size1075405:hit:5439:3.12.0.2;Target=TRINITY_DN17988_c0_g1_i5 902 2879 +;Gap=M1974
scaffold22|size1075405	est2genome	expressed_sequence_match	223938	225706	7335	+	.	ID=scaffold22|size1075405:hit:5440:3.12.0.2;Name=TRINITY_DN17988_c0_g1_i6;score=7335
scaffold22|size1075405	est2genome	match_part	223938	224436	7335	+	.	ID=scaffold22|size1075405:hsp:9417:3.12.0.2;Parent=scaffold22|size1075405:hit:5440:3.12.0.2;Target=TRINITY_DN17988_c0_g1_i6 413 901 +;Gap=M499
scaffold22|size1075405	est2genome	match_part	224457	225706	7335	+	.	ID=scaffold22|size1075405:hsp:9418:3.12.0.2;Parent=scaffold22|size1075405:hit:5440:3.12.0.2;Target=TRINITY_DN17988_c0_g1_i6 902 2156 +;Gap=M1250
scaffold22|size1075405	est2genome	expressed_sequence_match	223994	225635	7316	+	.	ID=scaffold22|size1075405:hit:5441:3.12.0.2;Name=TRINITY_DN17988_c0_g1_i9;score=7316
scaffold22|size1075405	est2genome	match_part	223994	224718	7316	+	.	ID=scaffold22|size1075405:hsp:9419:3.12.0.2;Parent=scaffold22|size1075405:hit:5441:3.12.0.2;Target=TRINITY_DN17988_c0_g1_i9 7 731 +;Gap=M725
scaffold22|size1075405	est2genome	match_part	224742	225635	7316	+	.	ID=scaffold22|size1075405:hsp:9420:3.12.0.2;Parent=scaffold22|size1075405:hit:5441:3.12.0.2;Target=TRINITY_DN17988_c0_g1_i9 732 1615 +;Gap=M894
scaffold22|size1075405	est2genome	expressed_sequence_match	228286	228585	1482	+	.	ID=scaffold22|size1075405:hit:5442:3.12.0.2;Name=TRINITY_DN7094_c0_g1_i1;score=1482
scaffold22|size1075405	est2genome	match_part	228286	228585	1482	+	.	ID=scaffold22|size1075405:hsp:9421:3.12.0.2;Parent=scaffold22|size1075405:hit:5442:3.12.0.2;Target=TRINITY_DN7094_c0_g1_i1 1 300 +;Gap=M300
scaffold22|size1075405	est2genome	expressed_sequence_match	229463	230466	3995	-	.	ID=scaffold22|size1075405:hit:5443:3.12.0.2;Name=TRINITY_DN5437_c0_g1_i1;score=3995
scaffold22|size1075405	est2genome	match_part	229463	230466	3995	-	.	ID=scaffold22|size1075405:hsp:9422:3.12.0.2;Parent=scaffold22|size1075405:hit:5443:3.12.0.2;Target=TRINITY_DN5437_c0_g1_i1 1 1004 +;Gap=M1004
scaffold22|size1075405	est2genome	expressed_sequence_match	230067	230328	1120	-	.	ID=scaffold22|size1075405:hit:5444:3.12.0.2;Name=TRINITY_DN16537_c0_g1_i1;score=1120
scaffold22|size1075405	est2genome	match_part	230067	230328	1120	-	.	ID=scaffold22|size1075405:hsp:9423:3.12.0.2;Parent=scaffold22|size1075405:hit:5444:3.12.0.2;Target=TRINITY_DN16537_c0_g1_i1 19 280 -;Gap=M262
scaffold22|size1075405	est2genome	expressed_sequence_match	230372	230616	931	+	.	ID=scaffold22|size1075405:hit:5445:3.12.0.2;Name=TRINITY_DN10953_c0_g1_i1;score=931
scaffold22|size1075405	est2genome	match_part	230372	230616	931	+	.	ID=scaffold22|size1075405:hsp:9424:3.12.0.2;Parent=scaffold22|size1075405:hit:5445:3.12.0.2;Target=TRINITY_DN10953_c0_g1_i1 1 247 +;Gap=M245
scaffold22|size1075405	est2genome	expressed_sequence_match	230120	230605	1991	-	.	ID=scaffold22|size1075405:hit:5446:3.12.0.2;Name=TRINITY_DN13420_c0_g1_i1;score=1991
scaffold22|size1075405	est2genome	match_part	230120	230605	1991	-	.	ID=scaffold22|size1075405:hsp:9425:3.12.0.2;Parent=scaffold22|size1075405:hit:5446:3.12.0.2;Target=TRINITY_DN13420_c0_g1_i1 1 493 -;Gap=M486
scaffold22|size1075405	est2genome	expressed_sequence_match	230363	230666	1433	+	.	ID=scaffold22|size1075405:hit:5447:3.12.0.2;Name=TRINITY_DN13420_c0_g1_i2;score=1433
scaffold22|size1075405	est2genome	match_part	230363	230666	1433	+	.	ID=scaffold22|size1075405:hsp:9426:3.12.0.2;Parent=scaffold22|size1075405:hit:5447:3.12.0.2;Target=TRINITY_DN13420_c0_g1_i2 1 306 +;Gap=M304
scaffold22|size1075405	est2genome	expressed_sequence_match	232813	233064	1096	+	.	ID=scaffold22|size1075405:hit:5448:3.12.0.2;Name=TRINITY_DN28033_c0_g1_i1;score=1096
scaffold22|size1075405	est2genome	match_part	232813	233064	1096	+	.	ID=scaffold22|size1075405:hsp:9427:3.12.0.2;Parent=scaffold22|size1075405:hit:5448:3.12.0.2;Target=TRINITY_DN28033_c0_g1_i1 1 252 +;Gap=M252
scaffold22|size1075405	est2genome	expressed_sequence_match	233083	234011	4088	+	.	ID=scaffold22|size1075405:hit:5449:3.12.0.2;Name=TRINITY_DN14348_c1_g1_i1;score=4088
scaffold22|size1075405	est2genome	match_part	233083	234011	4088	+	.	ID=scaffold22|size1075405:hsp:9428:3.12.0.2;Parent=scaffold22|size1075405:hit:5449:3.12.0.2;Target=TRINITY_DN14348_c1_g1_i1 1 934 +;Gap=M929
scaffold22|size1075405	est2genome	expressed_sequence_match	269553	277813	19139	-	.	ID=scaffold22|size1075405:hit:5450:3.12.0.2;Name=TRINITY_DN17670_c1_g1_i14;score=19139
scaffold22|size1075405	est2genome	match_part	276214	277813	19139	-	.	ID=scaffold22|size1075405:hsp:9429:3.12.0.2;Parent=scaffold22|size1075405:hit:5450:3.12.0.2;Target=TRINITY_DN17670_c1_g1_i14 1 1599 +;Gap=M1600
scaffold22|size1075405	est2genome	match_part	276081	276108	19139	-	.	ID=scaffold22|size1075405:hsp:9430:3.12.0.2;Parent=scaffold22|size1075405:hit:5450:3.12.0.2;Target=TRINITY_DN17670_c1_g1_i14 1600 1628 +;Gap=M28
scaffold22|size1075405	est2genome	match_part	275312	275996	19139	-	.	ID=scaffold22|size1075405:hsp:9431:3.12.0.2;Parent=scaffold22|size1075405:hit:5450:3.12.0.2;Target=TRINITY_DN17670_c1_g1_i14 1629 2313 +;Gap=M685
scaffold22|size1075405	est2genome	match_part	275181	275218	19139	-	.	ID=scaffold22|size1075405:hsp:9432:3.12.0.2;Parent=scaffold22|size1075405:hit:5450:3.12.0.2;Target=TRINITY_DN17670_c1_g1_i14 2314 2351 +;Gap=M38
scaffold22|size1075405	est2genome	match_part	274595	275091	19139	-	.	ID=scaffold22|size1075405:hsp:9433:3.12.0.2;Parent=scaffold22|size1075405:hit:5450:3.12.0.2;Target=TRINITY_DN17670_c1_g1_i14 2352 2848 +;Gap=M497
scaffold22|size1075405	est2genome	match_part	274352	274506	19139	-	.	ID=scaffold22|size1075405:hsp:9434:3.12.0.2;Parent=scaffold22|size1075405:hit:5450:3.12.0.2;Target=TRINITY_DN17670_c1_g1_i14 2849 3003 +;Gap=M155
scaffold22|size1075405	est2genome	match_part	273611	274274	19139	-	.	ID=scaffold22|size1075405:hsp:9435:3.12.0.2;Parent=scaffold22|size1075405:hit:5450:3.12.0.2;Target=TRINITY_DN17670_c1_g1_i14 3004 3667 +;Gap=M664
scaffold22|size1075405	est2genome	match_part	269553	269752	19139	-	.	ID=scaffold22|size1075405:hsp:9436:3.12.0.2;Parent=scaffold22|size1075405:hit:5450:3.12.0.2;Target=TRINITY_DN17670_c1_g1_i14 3668 3867 +;Gap=M200
scaffold22|size1075405	est2genome	expressed_sequence_match	274048	277813	16805	-	.	ID=scaffold22|size1075405:hit:5451:3.12.0.2;Name=TRINITY_DN17670_c1_g1_i4;score=16805
scaffold22|size1075405	est2genome	match_part	276214	277813	16805	-	.	ID=scaffold22|size1075405:hsp:9437:3.12.0.2;Parent=scaffold22|size1075405:hit:5451:3.12.0.2;Target=TRINITY_DN17670_c1_g1_i4 1 1599 +;Gap=M1600
scaffold22|size1075405	est2genome	match_part	276081	276108	16805	-	.	ID=scaffold22|size1075405:hsp:9438:3.12.0.2;Parent=scaffold22|size1075405:hit:5451:3.12.0.2;Target=TRINITY_DN17670_c1_g1_i4 1600 1628 +;Gap=M28
scaffold22|size1075405	est2genome	match_part	275312	275996	16805	-	.	ID=scaffold22|size1075405:hsp:9439:3.12.0.2;Parent=scaffold22|size1075405:hit:5451:3.12.0.2;Target=TRINITY_DN17670_c1_g1_i4 1629 2313 +;Gap=M685
scaffold22|size1075405	est2genome	match_part	274595	275218	16805	-	.	ID=scaffold22|size1075405:hsp:9440:3.12.0.2;Parent=scaffold22|size1075405:hit:5451:3.12.0.2;Target=TRINITY_DN17670_c1_g1_i4 2314 2937 +;Gap=M624
scaffold22|size1075405	est2genome	match_part	274048	274506	16805	-	.	ID=scaffold22|size1075405:hsp:9441:3.12.0.2;Parent=scaffold22|size1075405:hit:5451:3.12.0.2;Target=TRINITY_DN17670_c1_g1_i4 2938 3396 +;Gap=M459
scaffold22|size1075405	est2genome	expressed_sequence_match	265063	268811	16542	-	.	ID=scaffold22|size1075405:hit:5452:3.12.0.2;Name=TRINITY_DN16475_c0_g2_i6;score=16542
scaffold22|size1075405	est2genome	match_part	268162	268811	16542	-	.	ID=scaffold22|size1075405:hsp:9442:3.12.0.2;Parent=scaffold22|size1075405:hit:5452:3.12.0.2;Target=TRINITY_DN16475_c0_g2_i6 1 653 +;Gap=M650
scaffold22|size1075405	est2genome	match_part	266723	268082	16542	-	.	ID=scaffold22|size1075405:hsp:9443:3.12.0.2;Parent=scaffold22|size1075405:hit:5452:3.12.0.2;Target=TRINITY_DN16475_c0_g2_i6 654 2013 +;Gap=M1360
scaffold22|size1075405	est2genome	match_part	266497	266651	16542	-	.	ID=scaffold22|size1075405:hsp:9444:3.12.0.2;Parent=scaffold22|size1075405:hit:5452:3.12.0.2;Target=TRINITY_DN16475_c0_g2_i6 2014 2168 +;Gap=M155
scaffold22|size1075405	est2genome	match_part	266196	266422	16542	-	.	ID=scaffold22|size1075405:hsp:9445:3.12.0.2;Parent=scaffold22|size1075405:hit:5452:3.12.0.2;Target=TRINITY_DN16475_c0_g2_i6 2169 2395 +;Gap=M227
scaffold22|size1075405	est2genome	match_part	265521	266117	16542	-	.	ID=scaffold22|size1075405:hsp:9446:3.12.0.2;Parent=scaffold22|size1075405:hit:5452:3.12.0.2;Target=TRINITY_DN16475_c0_g2_i6 2396 2992 +;Gap=M597
scaffold22|size1075405	est2genome	match_part	265063	265428	16542	-	.	ID=scaffold22|size1075405:hsp:9447:3.12.0.2;Parent=scaffold22|size1075405:hit:5452:3.12.0.2;Target=TRINITY_DN16475_c0_g2_i6 2993 3363 +;Gap=M366
scaffold22|size1075405	est2genome	expressed_sequence_match	273515	277857	16512	-	.	ID=scaffold22|size1075405:hit:5453:3.12.0.2;Name=TRINITY_DN8470_c0_g1_i6;score=16512
scaffold22|size1075405	est2genome	match_part	276214	277857	16512	-	.	ID=scaffold22|size1075405:hsp:9448:3.12.0.2;Parent=scaffold22|size1075405:hit:5453:3.12.0.2;Target=TRINITY_DN8470_c0_g1_i6 2153 3793 -;Gap=M1644
scaffold22|size1075405	est2genome	match_part	275312	276108	16512	-	.	ID=scaffold22|size1075405:hsp:9449:3.12.0.2;Parent=scaffold22|size1075405:hit:5453:3.12.0.2;Target=TRINITY_DN8470_c0_g1_i6 1356 2152 -;Gap=M797
scaffold22|size1075405	est2genome	match_part	275181	275218	16512	-	.	ID=scaffold22|size1075405:hsp:9450:3.12.0.2;Parent=scaffold22|size1075405:hit:5453:3.12.0.2;Target=TRINITY_DN8470_c0_g1_i6 1318 1355 -;Gap=M38
scaffold22|size1075405	est2genome	match_part	274595	275091	16512	-	.	ID=scaffold22|size1075405:hsp:9451:3.12.0.2;Parent=scaffold22|size1075405:hit:5453:3.12.0.2;Target=TRINITY_DN8470_c0_g1_i6 821 1317 -;Gap=M497
scaffold22|size1075405	est2genome	match_part	274352	274506	16512	-	.	ID=scaffold22|size1075405:hsp:9452:3.12.0.2;Parent=scaffold22|size1075405:hit:5453:3.12.0.2;Target=TRINITY_DN8470_c0_g1_i6 666 820 -;Gap=M155
scaffold22|size1075405	est2genome	match_part	274048	274274	16512	-	.	ID=scaffold22|size1075405:hsp:9453:3.12.0.2;Parent=scaffold22|size1075405:hit:5453:3.12.0.2;Target=TRINITY_DN8470_c0_g1_i6 439 665 -;Gap=M227
scaffold22|size1075405	est2genome	match_part	273515	273952	16512	-	.	ID=scaffold22|size1075405:hsp:9454:3.12.0.2;Parent=scaffold22|size1075405:hit:5453:3.12.0.2;Target=TRINITY_DN8470_c0_g1_i6 1 438 -;Gap=M438
scaffold22|size1075405	est2genome	expressed_sequence_match	265292	265604	1565	-	.	ID=scaffold22|size1075405:hit:5454:3.12.0.2;Name=TRINITY_DN5602_c0_g1_i1;score=1565
scaffold22|size1075405	est2genome	match_part	265292	265604	1565	-	.	ID=scaffold22|size1075405:hsp:9455:3.12.0.2;Parent=scaffold22|size1075405:hit:5454:3.12.0.2;Target=TRINITY_DN5602_c0_g1_i1 1 313 -;Gap=M313
scaffold22|size1075405	est2genome	expressed_sequence_match	265063	268811	16945	-	.	ID=scaffold22|size1075405:hit:5455:3.12.0.2;Name=TRINITY_DN16475_c0_g2_i7;score=16945
scaffold22|size1075405	est2genome	match_part	266723	268811	16945	-	.	ID=scaffold22|size1075405:hsp:9456:3.12.0.2;Parent=scaffold22|size1075405:hit:5455:3.12.0.2;Target=TRINITY_DN16475_c0_g2_i7 1 2092 +;Gap=M2089
scaffold22|size1075405	est2genome	match_part	266497	266651	16945	-	.	ID=scaffold22|size1075405:hsp:9457:3.12.0.2;Parent=scaffold22|size1075405:hit:5455:3.12.0.2;Target=TRINITY_DN16475_c0_g2_i7 2093 2247 +;Gap=M155
scaffold22|size1075405	est2genome	match_part	266196	266422	16945	-	.	ID=scaffold22|size1075405:hsp:9458:3.12.0.2;Parent=scaffold22|size1075405:hit:5455:3.12.0.2;Target=TRINITY_DN16475_c0_g2_i7 2248 2474 +;Gap=M227
scaffold22|size1075405	est2genome	match_part	265521	266117	16945	-	.	ID=scaffold22|size1075405:hsp:9459:3.12.0.2;Parent=scaffold22|size1075405:hit:5455:3.12.0.2;Target=TRINITY_DN16475_c0_g2_i7 2475 3071 +;Gap=M597
scaffold22|size1075405	est2genome	match_part	265063	265428	16945	-	.	ID=scaffold22|size1075405:hsp:9460:3.12.0.2;Parent=scaffold22|size1075405:hit:5455:3.12.0.2;Target=TRINITY_DN16475_c0_g2_i7 3072 3442 +;Gap=M366
scaffold22|size1075405	est2genome	expressed_sequence_match	272737	276886	17949	-	.	ID=scaffold22|size1075405:hit:5456:3.12.0.2;Name=TRINITY_DN17670_c1_g1_i5;score=17949
scaffold22|size1075405	est2genome	match_part	275312	276886	17949	-	.	ID=scaffold22|size1075405:hsp:9461:3.12.0.2;Parent=scaffold22|size1075405:hit:5456:3.12.0.2;Target=TRINITY_DN17670_c1_g1_i5 921 2499 +;Gap=M1575
scaffold22|size1075405	est2genome	match_part	275181	275218	17949	-	.	ID=scaffold22|size1075405:hsp:9462:3.12.0.2;Parent=scaffold22|size1075405:hit:5456:3.12.0.2;Target=TRINITY_DN17670_c1_g1_i5 2500 2537 +;Gap=M38
scaffold22|size1075405	est2genome	match_part	274595	275091	17949	-	.	ID=scaffold22|size1075405:hsp:9463:3.12.0.2;Parent=scaffold22|size1075405:hit:5456:3.12.0.2;Target=TRINITY_DN17670_c1_g1_i5 2538 3034 +;Gap=M497
scaffold22|size1075405	est2genome	match_part	274352	274506	17949	-	.	ID=scaffold22|size1075405:hsp:9464:3.12.0.2;Parent=scaffold22|size1075405:hit:5456:3.12.0.2;Target=TRINITY_DN17670_c1_g1_i5 3035 3189 +;Gap=M155
scaffold22|size1075405	est2genome	match_part	274048	274274	17949	-	.	ID=scaffold22|size1075405:hsp:9465:3.12.0.2;Parent=scaffold22|size1075405:hit:5456:3.12.0.2;Target=TRINITY_DN17670_c1_g1_i5 3190 3416 +;Gap=M227
scaffold22|size1075405	est2genome	match_part	272737	273952	17949	-	.	ID=scaffold22|size1075405:hsp:9466:3.12.0.2;Parent=scaffold22|size1075405:hit:5456:3.12.0.2;Target=TRINITY_DN17670_c1_g1_i5 3417 4632 +;Gap=M1216
scaffold22|size1075405	est2genome	expressed_sequence_match	273515	277389	16392	-	.	ID=scaffold22|size1075405:hit:5457:3.12.0.2;Name=TRINITY_DN8470_c0_g1_i7;score=16392
scaffold22|size1075405	est2genome	match_part	276214	277389	16392	-	.	ID=scaffold22|size1075405:hsp:9467:3.12.0.2;Parent=scaffold22|size1075405:hit:5457:3.12.0.2;Target=TRINITY_DN8470_c0_g1_i7 2153 3325 -;Gap=M1176
scaffold22|size1075405	est2genome	match_part	275312	276108	16392	-	.	ID=scaffold22|size1075405:hsp:9468:3.12.0.2;Parent=scaffold22|size1075405:hit:5457:3.12.0.2;Target=TRINITY_DN8470_c0_g1_i7 1356 2152 -;Gap=M797
scaffold22|size1075405	est2genome	match_part	275181	275218	16392	-	.	ID=scaffold22|size1075405:hsp:9469:3.12.0.2;Parent=scaffold22|size1075405:hit:5457:3.12.0.2;Target=TRINITY_DN8470_c0_g1_i7 1318 1355 -;Gap=M38
scaffold22|size1075405	est2genome	match_part	274595	275091	16392	-	.	ID=scaffold22|size1075405:hsp:9470:3.12.0.2;Parent=scaffold22|size1075405:hit:5457:3.12.0.2;Target=TRINITY_DN8470_c0_g1_i7 821 1317 -;Gap=M497
scaffold22|size1075405	est2genome	match_part	274352	274506	16392	-	.	ID=scaffold22|size1075405:hsp:9471:3.12.0.2;Parent=scaffold22|size1075405:hit:5457:3.12.0.2;Target=TRINITY_DN8470_c0_g1_i7 666 820 -;Gap=M155
scaffold22|size1075405	est2genome	match_part	274048	274274	16392	-	.	ID=scaffold22|size1075405:hsp:9472:3.12.0.2;Parent=scaffold22|size1075405:hit:5457:3.12.0.2;Target=TRINITY_DN8470_c0_g1_i7 439 665 -;Gap=M227
scaffold22|size1075405	est2genome	match_part	273515	273952	16392	-	.	ID=scaffold22|size1075405:hsp:9473:3.12.0.2;Parent=scaffold22|size1075405:hit:5457:3.12.0.2;Target=TRINITY_DN8470_c0_g1_i7 1 438 -;Gap=M438
scaffold22|size1075405	est2genome	expressed_sequence_match	273515	277857	16076	-	.	ID=scaffold22|size1075405:hit:5458:3.12.0.2;Name=TRINITY_DN8470_c0_g1_i8;score=16076
scaffold22|size1075405	est2genome	match_part	276214	277857	16076	-	.	ID=scaffold22|size1075405:hsp:9474:3.12.0.2;Parent=scaffold22|size1075405:hit:5458:3.12.0.2;Target=TRINITY_DN8470_c0_g1_i8 2069 3709 -;Gap=M1644
scaffold22|size1075405	est2genome	match_part	276081	276108	16076	-	.	ID=scaffold22|size1075405:hsp:9475:3.12.0.2;Parent=scaffold22|size1075405:hit:5458:3.12.0.2;Target=TRINITY_DN8470_c0_g1_i8 2041 2068 -;Gap=M28
scaffold22|size1075405	est2genome	match_part	275312	275996	16076	-	.	ID=scaffold22|size1075405:hsp:9476:3.12.0.2;Parent=scaffold22|size1075405:hit:5458:3.12.0.2;Target=TRINITY_DN8470_c0_g1_i8 1356 2040 -;Gap=M685
scaffold22|size1075405	est2genome	match_part	275181	275218	16076	-	.	ID=scaffold22|size1075405:hsp:9477:3.12.0.2;Parent=scaffold22|size1075405:hit:5458:3.12.0.2;Target=TRINITY_DN8470_c0_g1_i8 1318 1355 -;Gap=M38
scaffold22|size1075405	est2genome	match_part	274595	275091	16076	-	.	ID=scaffold22|size1075405:hsp:9478:3.12.0.2;Parent=scaffold22|size1075405:hit:5458:3.12.0.2;Target=TRINITY_DN8470_c0_g1_i8 821 1317 -;Gap=M497
scaffold22|size1075405	est2genome	match_part	274352	274506	16076	-	.	ID=scaffold22|size1075405:hsp:9479:3.12.0.2;Parent=scaffold22|size1075405:hit:5458:3.12.0.2;Target=TRINITY_DN8470_c0_g1_i8 666 820 -;Gap=M155
scaffold22|size1075405	est2genome	match_part	274048	274274	16076	-	.	ID=scaffold22|size1075405:hsp:9480:3.12.0.2;Parent=scaffold22|size1075405:hit:5458:3.12.0.2;Target=TRINITY_DN8470_c0_g1_i8 439 665 -;Gap=M227
scaffold22|size1075405	est2genome	match_part	273515	273952	16076	-	.	ID=scaffold22|size1075405:hsp:9481:3.12.0.2;Parent=scaffold22|size1075405:hit:5458:3.12.0.2;Target=TRINITY_DN8470_c0_g1_i8 1 438 -;Gap=M438
scaffold22|size1075405	est2genome	expressed_sequence_match	272593	277813	22301	-	.	ID=scaffold22|size1075405:hit:5459:3.12.0.2;Name=TRINITY_DN17670_c1_g1_i7;score=22301
scaffold22|size1075405	est2genome	match_part	276214	277813	22301	-	.	ID=scaffold22|size1075405:hsp:9482:3.12.0.2;Parent=scaffold22|size1075405:hit:5459:3.12.0.2;Target=TRINITY_DN17670_c1_g1_i7 1 1599 +;Gap=M1600
scaffold22|size1075405	est2genome	match_part	276081	276108	22301	-	.	ID=scaffold22|size1075405:hsp:9483:3.12.0.2;Parent=scaffold22|size1075405:hit:5459:3.12.0.2;Target=TRINITY_DN17670_c1_g1_i7 1600 1628 +;Gap=M28
scaffold22|size1075405	est2genome	match_part	275312	275996	22301	-	.	ID=scaffold22|size1075405:hsp:9484:3.12.0.2;Parent=scaffold22|size1075405:hit:5459:3.12.0.2;Target=TRINITY_DN17670_c1_g1_i7 1629 2313 +;Gap=M685
scaffold22|size1075405	est2genome	match_part	275181	275218	22301	-	.	ID=scaffold22|size1075405:hsp:9485:3.12.0.2;Parent=scaffold22|size1075405:hit:5459:3.12.0.2;Target=TRINITY_DN17670_c1_g1_i7 2314 2351 +;Gap=M38
scaffold22|size1075405	est2genome	match_part	274595	275091	22301	-	.	ID=scaffold22|size1075405:hsp:9486:3.12.0.2;Parent=scaffold22|size1075405:hit:5459:3.12.0.2;Target=TRINITY_DN17670_c1_g1_i7 2352 2848 +;Gap=M497
scaffold22|size1075405	est2genome	match_part	274352	274506	22301	-	.	ID=scaffold22|size1075405:hsp:9487:3.12.0.2;Parent=scaffold22|size1075405:hit:5459:3.12.0.2;Target=TRINITY_DN17670_c1_g1_i7 2849 3003 +;Gap=M155
scaffold22|size1075405	est2genome	match_part	274048	274274	22301	-	.	ID=scaffold22|size1075405:hsp:9488:3.12.0.2;Parent=scaffold22|size1075405:hit:5459:3.12.0.2;Target=TRINITY_DN17670_c1_g1_i7 3004 3230 +;Gap=M227
scaffold22|size1075405	est2genome	match_part	273359	273952	22301	-	.	ID=scaffold22|size1075405:hsp:9489:3.12.0.2;Parent=scaffold22|size1075405:hit:5459:3.12.0.2;Target=TRINITY_DN17670_c1_g1_i7 3231 3824 +;Gap=M594
scaffold22|size1075405	est2genome	match_part	272593	273267	22301	-	.	ID=scaffold22|size1075405:hsp:9490:3.12.0.2;Parent=scaffold22|size1075405:hit:5459:3.12.0.2;Target=TRINITY_DN17670_c1_g1_i7 3825 4499 +;Gap=M675
scaffold22|size1075405	est2genome	expressed_sequence_match	274048	277813	16392	-	.	ID=scaffold22|size1075405:hit:5460:3.12.0.2;Name=TRINITY_DN17670_c1_g1_i8;score=16392
scaffold22|size1075405	est2genome	match_part	276214	277813	16392	-	.	ID=scaffold22|size1075405:hsp:9491:3.12.0.2;Parent=scaffold22|size1075405:hit:5460:3.12.0.2;Target=TRINITY_DN17670_c1_g1_i8 1 1599 +;Gap=M1600
scaffold22|size1075405	est2genome	match_part	276081	276108	16392	-	.	ID=scaffold22|size1075405:hsp:9492:3.12.0.2;Parent=scaffold22|size1075405:hit:5460:3.12.0.2;Target=TRINITY_DN17670_c1_g1_i8 1600 1628 +;Gap=M28
scaffold22|size1075405	est2genome	match_part	275312	275996	16392	-	.	ID=scaffold22|size1075405:hsp:9493:3.12.0.2;Parent=scaffold22|size1075405:hit:5460:3.12.0.2;Target=TRINITY_DN17670_c1_g1_i8 1629 2313 +;Gap=M685
scaffold22|size1075405	est2genome	match_part	275181	275218	16392	-	.	ID=scaffold22|size1075405:hsp:9494:3.12.0.2;Parent=scaffold22|size1075405:hit:5460:3.12.0.2;Target=TRINITY_DN17670_c1_g1_i8 2314 2351 +;Gap=M38
scaffold22|size1075405	est2genome	match_part	274595	275091	16392	-	.	ID=scaffold22|size1075405:hsp:9495:3.12.0.2;Parent=scaffold22|size1075405:hit:5460:3.12.0.2;Target=TRINITY_DN17670_c1_g1_i8 2352 2848 +;Gap=M497
scaffold22|size1075405	est2genome	match_part	274048	274506	16392	-	.	ID=scaffold22|size1075405:hsp:9496:3.12.0.2;Parent=scaffold22|size1075405:hit:5460:3.12.0.2;Target=TRINITY_DN17670_c1_g1_i8 2849 3307 +;Gap=M459
scaffold22|size1075405	est2genome	expressed_sequence_match	256130	256615	2430	+	.	ID=scaffold22|size1075405:hit:5461:3.12.0.2;Name=TRINITY_DN5643_c0_g1_i1;score=2430
scaffold22|size1075405	est2genome	match_part	256130	256615	2430	+	.	ID=scaffold22|size1075405:hsp:9497:3.12.0.2;Parent=scaffold22|size1075405:hit:5461:3.12.0.2;Target=TRINITY_DN5643_c0_g1_i1 1 486 +;Gap=M486
scaffold22|size1075405	est2genome	expressed_sequence_match	273515	277857	18759	-	.	ID=scaffold22|size1075405:hit:5462:3.12.0.2;Name=TRINITY_DN8470_c0_g1_i1;score=18759
scaffold22|size1075405	est2genome	match_part	276214	277857	18759	-	.	ID=scaffold22|size1075405:hsp:9498:3.12.0.2;Parent=scaffold22|size1075405:hit:5462:3.12.0.2;Target=TRINITY_DN8470_c0_g1_i1 2153 3793 -;Gap=M1644
scaffold22|size1075405	est2genome	match_part	275312	276108	18759	-	.	ID=scaffold22|size1075405:hsp:9499:3.12.0.2;Parent=scaffold22|size1075405:hit:5462:3.12.0.2;Target=TRINITY_DN8470_c0_g1_i1 1356 2152 -;Gap=M797
scaffold22|size1075405	est2genome	match_part	275181	275218	18759	-	.	ID=scaffold22|size1075405:hsp:9500:3.12.0.2;Parent=scaffold22|size1075405:hit:5462:3.12.0.2;Target=TRINITY_DN8470_c0_g1_i1 1318 1355 -;Gap=M38
scaffold22|size1075405	est2genome	match_part	274595	275091	18759	-	.	ID=scaffold22|size1075405:hsp:9501:3.12.0.2;Parent=scaffold22|size1075405:hit:5462:3.12.0.2;Target=TRINITY_DN8470_c0_g1_i1 821 1317 -;Gap=M497
scaffold22|size1075405	est2genome	match_part	274352	274506	18759	-	.	ID=scaffold22|size1075405:hsp:9502:3.12.0.2;Parent=scaffold22|size1075405:hit:5462:3.12.0.2;Target=TRINITY_DN8470_c0_g1_i1 666 820 -;Gap=M155
scaffold22|size1075405	est2genome	match_part	274048	274274	18759	-	.	ID=scaffold22|size1075405:hsp:9503:3.12.0.2;Parent=scaffold22|size1075405:hit:5462:3.12.0.2;Target=TRINITY_DN8470_c0_g1_i1 439 665 -;Gap=M227
scaffold22|size1075405	est2genome	match_part	273515	273952	18759	-	.	ID=scaffold22|size1075405:hsp:9504:3.12.0.2;Parent=scaffold22|size1075405:hit:5462:3.12.0.2;Target=TRINITY_DN8470_c0_g1_i1 1 438 -;Gap=M438
scaffold22|size1075405	est2genome	expressed_sequence_match	265063	268811	16411	-	.	ID=scaffold22|size1075405:hit:5463:3.12.0.2;Name=TRINITY_DN16475_c0_g2_i1;score=16411
scaffold22|size1075405	est2genome	match_part	267374	268811	16411	-	.	ID=scaffold22|size1075405:hsp:9505:3.12.0.2;Parent=scaffold22|size1075405:hit:5463:3.12.0.2;Target=TRINITY_DN16475_c0_g2_i1 1 1441 +;Gap=M1438
scaffold22|size1075405	est2genome	match_part	266723	267269	16411	-	.	ID=scaffold22|size1075405:hsp:9506:3.12.0.2;Parent=scaffold22|size1075405:hit:5463:3.12.0.2;Target=TRINITY_DN16475_c0_g2_i1 1442 1988 +;Gap=M547
scaffold22|size1075405	est2genome	match_part	266497	266651	16411	-	.	ID=scaffold22|size1075405:hsp:9507:3.12.0.2;Parent=scaffold22|size1075405:hit:5463:3.12.0.2;Target=TRINITY_DN16475_c0_g2_i1 1989 2143 +;Gap=M155
scaffold22|size1075405	est2genome	match_part	266196	266422	16411	-	.	ID=scaffold22|size1075405:hsp:9508:3.12.0.2;Parent=scaffold22|size1075405:hit:5463:3.12.0.2;Target=TRINITY_DN16475_c0_g2_i1 2144 2370 +;Gap=M227
scaffold22|size1075405	est2genome	match_part	265521	266117	16411	-	.	ID=scaffold22|size1075405:hsp:9509:3.12.0.2;Parent=scaffold22|size1075405:hit:5463:3.12.0.2;Target=TRINITY_DN16475_c0_g2_i1 2371 2967 +;Gap=M597
scaffold22|size1075405	est2genome	match_part	265063	265428	16411	-	.	ID=scaffold22|size1075405:hsp:9510:3.12.0.2;Parent=scaffold22|size1075405:hit:5463:3.12.0.2;Target=TRINITY_DN16475_c0_g2_i1 2968 3338 +;Gap=M366
scaffold22|size1075405	est2genome	expressed_sequence_match	272593	276886	18743	-	.	ID=scaffold22|size1075405:hit:5464:3.12.0.2;Name=TRINITY_DN17670_c1_g1_i9;score=18743
scaffold22|size1075405	est2genome	match_part	275312	276886	18743	-	.	ID=scaffold22|size1075405:hsp:9511:3.12.0.2;Parent=scaffold22|size1075405:hit:5464:3.12.0.2;Target=TRINITY_DN17670_c1_g1_i9 921 2499 +;Gap=M1575
scaffold22|size1075405	est2genome	match_part	275181	275218	18743	-	.	ID=scaffold22|size1075405:hsp:9512:3.12.0.2;Parent=scaffold22|size1075405:hit:5464:3.12.0.2;Target=TRINITY_DN17670_c1_g1_i9 2500 2537 +;Gap=M38
scaffold22|size1075405	est2genome	match_part	274595	275091	18743	-	.	ID=scaffold22|size1075405:hsp:9513:3.12.0.2;Parent=scaffold22|size1075405:hit:5464:3.12.0.2;Target=TRINITY_DN17670_c1_g1_i9 2538 3034 +;Gap=M497
scaffold22|size1075405	est2genome	match_part	274352	274506	18743	-	.	ID=scaffold22|size1075405:hsp:9514:3.12.0.2;Parent=scaffold22|size1075405:hit:5464:3.12.0.2;Target=TRINITY_DN17670_c1_g1_i9 3035 3189 +;Gap=M155
scaffold22|size1075405	est2genome	match_part	273359	274274	18743	-	.	ID=scaffold22|size1075405:hsp:9515:3.12.0.2;Parent=scaffold22|size1075405:hit:5464:3.12.0.2;Target=TRINITY_DN17670_c1_g1_i9 3190 4105 +;Gap=M916
scaffold22|size1075405	est2genome	match_part	272593	273267	18743	-	.	ID=scaffold22|size1075405:hsp:9516:3.12.0.2;Parent=scaffold22|size1075405:hit:5464:3.12.0.2;Target=TRINITY_DN17670_c1_g1_i9 4106 4780 +;Gap=M675
scaffold22|size1075405	est2genome	expressed_sequence_match	255799	257262	5501	+	.	ID=scaffold22|size1075405:hit:5465:3.12.0.2;Name=TRINITY_DN15369_c0_g1_i1;score=5501
scaffold22|size1075405	est2genome	match_part	255799	256202	5501	+	.	ID=scaffold22|size1075405:hsp:9517:3.12.0.2;Parent=scaffold22|size1075405:hit:5465:3.12.0.2;Target=TRINITY_DN15369_c0_g1_i1 1 404 +;Gap=M404
scaffold22|size1075405	est2genome	match_part	256533	257262	5501	+	.	ID=scaffold22|size1075405:hsp:9518:3.12.0.2;Parent=scaffold22|size1075405:hit:5465:3.12.0.2;Target=TRINITY_DN15369_c0_g1_i1 405 1134 +;Gap=M730
scaffold22|size1075405	est2genome	expressed_sequence_match	265097	265430	1670	+	.	ID=scaffold22|size1075405:hit:5466:3.12.0.2;Name=TRINITY_DN3336_c0_g1_i1;score=1670
scaffold22|size1075405	est2genome	match_part	265097	265430	1670	+	.	ID=scaffold22|size1075405:hsp:9519:3.12.0.2;Parent=scaffold22|size1075405:hit:5466:3.12.0.2;Target=TRINITY_DN3336_c0_g1_i1 7 340 -;Gap=M334
scaffold22|size1075405	est2genome	expressed_sequence_match	273515	277857	18323	-	.	ID=scaffold22|size1075405:hit:5467:3.12.0.2;Name=TRINITY_DN8470_c0_g1_i2;score=18323
scaffold22|size1075405	est2genome	match_part	276214	277857	18323	-	.	ID=scaffold22|size1075405:hsp:9520:3.12.0.2;Parent=scaffold22|size1075405:hit:5467:3.12.0.2;Target=TRINITY_DN8470_c0_g1_i2 2069 3709 -;Gap=M1644
scaffold22|size1075405	est2genome	match_part	276081	276108	18323	-	.	ID=scaffold22|size1075405:hsp:9521:3.12.0.2;Parent=scaffold22|size1075405:hit:5467:3.12.0.2;Target=TRINITY_DN8470_c0_g1_i2 2041 2068 -;Gap=M28
scaffold22|size1075405	est2genome	match_part	275312	275996	18323	-	.	ID=scaffold22|size1075405:hsp:9522:3.12.0.2;Parent=scaffold22|size1075405:hit:5467:3.12.0.2;Target=TRINITY_DN8470_c0_g1_i2 1356 2040 -;Gap=M685
scaffold22|size1075405	est2genome	match_part	275181	275218	18323	-	.	ID=scaffold22|size1075405:hsp:9523:3.12.0.2;Parent=scaffold22|size1075405:hit:5467:3.12.0.2;Target=TRINITY_DN8470_c0_g1_i2 1318 1355 -;Gap=M38
scaffold22|size1075405	est2genome	match_part	274595	275091	18323	-	.	ID=scaffold22|size1075405:hsp:9524:3.12.0.2;Parent=scaffold22|size1075405:hit:5467:3.12.0.2;Target=TRINITY_DN8470_c0_g1_i2 821 1317 -;Gap=M497
scaffold22|size1075405	est2genome	match_part	274352	274506	18323	-	.	ID=scaffold22|size1075405:hsp:9525:3.12.0.2;Parent=scaffold22|size1075405:hit:5467:3.12.0.2;Target=TRINITY_DN8470_c0_g1_i2 666 820 -;Gap=M155
scaffold22|size1075405	est2genome	match_part	274048	274274	18323	-	.	ID=scaffold22|size1075405:hsp:9526:3.12.0.2;Parent=scaffold22|size1075405:hit:5467:3.12.0.2;Target=TRINITY_DN8470_c0_g1_i2 439 665 -;Gap=M227
scaffold22|size1075405	est2genome	match_part	273515	273952	18323	-	.	ID=scaffold22|size1075405:hsp:9527:3.12.0.2;Parent=scaffold22|size1075405:hit:5467:3.12.0.2;Target=TRINITY_DN8470_c0_g1_i2 1 438 -;Gap=M438
scaffold22|size1075405	est2genome	expressed_sequence_match	272593	276886	18251	-	.	ID=scaffold22|size1075405:hit:5468:3.12.0.2;Name=TRINITY_DN17670_c1_g1_i10;score=18251
scaffold22|size1075405	est2genome	match_part	275312	276886	18251	-	.	ID=scaffold22|size1075405:hsp:9528:3.12.0.2;Parent=scaffold22|size1075405:hit:5468:3.12.0.2;Target=TRINITY_DN17670_c1_g1_i10 921 2499 +;Gap=M1575
scaffold22|size1075405	est2genome	match_part	275181	275218	18251	-	.	ID=scaffold22|size1075405:hsp:9529:3.12.0.2;Parent=scaffold22|size1075405:hit:5468:3.12.0.2;Target=TRINITY_DN17670_c1_g1_i10 2500 2537 +;Gap=M38
scaffold22|size1075405	est2genome	match_part	274595	275091	18251	-	.	ID=scaffold22|size1075405:hsp:9530:3.12.0.2;Parent=scaffold22|size1075405:hit:5468:3.12.0.2;Target=TRINITY_DN17670_c1_g1_i10 2538 3034 +;Gap=M497
scaffold22|size1075405	est2genome	match_part	274352	274506	18251	-	.	ID=scaffold22|size1075405:hsp:9531:3.12.0.2;Parent=scaffold22|size1075405:hit:5468:3.12.0.2;Target=TRINITY_DN17670_c1_g1_i10 3035 3189 +;Gap=M155
scaffold22|size1075405	est2genome	match_part	274048	274274	18251	-	.	ID=scaffold22|size1075405:hsp:9532:3.12.0.2;Parent=scaffold22|size1075405:hit:5468:3.12.0.2;Target=TRINITY_DN17670_c1_g1_i10 3190 3416 +;Gap=M227
scaffold22|size1075405	est2genome	match_part	273359	273952	18251	-	.	ID=scaffold22|size1075405:hsp:9533:3.12.0.2;Parent=scaffold22|size1075405:hit:5468:3.12.0.2;Target=TRINITY_DN17670_c1_g1_i10 3417 4010 +;Gap=M594
scaffold22|size1075405	est2genome	match_part	272593	273267	18251	-	.	ID=scaffold22|size1075405:hsp:9534:3.12.0.2;Parent=scaffold22|size1075405:hit:5468:3.12.0.2;Target=TRINITY_DN17670_c1_g1_i10 4011 4685 +;Gap=M675
scaffold22|size1075405	est2genome	expressed_sequence_match	255734	272774	26310	+	.	ID=scaffold22|size1075405:hit:5469:3.12.0.2;Name=TRINITY_DN9434_c1_g1_i1;score=26310
scaffold22|size1075405	est2genome	match_part	255734	256202	26310	+	.	ID=scaffold22|size1075405:hsp:9535:3.12.0.2;Parent=scaffold22|size1075405:hit:5469:3.12.0.2;Target=TRINITY_DN9434_c1_g1_i1 30 487 +;Gap=M469
scaffold22|size1075405	est2genome	match_part	256533	257114	26310	+	.	ID=scaffold22|size1075405:hsp:9536:3.12.0.2;Parent=scaffold22|size1075405:hit:5469:3.12.0.2;Target=TRINITY_DN9434_c1_g1_i1 488 1069 +;Gap=M582
scaffold22|size1075405	est2genome	match_part	265100	265428	26310	+	.	ID=scaffold22|size1075405:hsp:9537:3.12.0.2;Parent=scaffold22|size1075405:hit:5469:3.12.0.2;Target=TRINITY_DN9434_c1_g1_i1 1070 1398 +;Gap=M329
scaffold22|size1075405	est2genome	match_part	265521	266117	26310	+	.	ID=scaffold22|size1075405:hsp:9538:3.12.0.2;Parent=scaffold22|size1075405:hit:5469:3.12.0.2;Target=TRINITY_DN9434_c1_g1_i1 1399 1995 +;Gap=M597
scaffold22|size1075405	est2genome	match_part	266196	266422	26310	+	.	ID=scaffold22|size1075405:hsp:9539:3.12.0.2;Parent=scaffold22|size1075405:hit:5469:3.12.0.2;Target=TRINITY_DN9434_c1_g1_i1 1996 2222 +;Gap=M227
scaffold22|size1075405	est2genome	match_part	266497	266651	26310	+	.	ID=scaffold22|size1075405:hsp:9540:3.12.0.2;Parent=scaffold22|size1075405:hit:5469:3.12.0.2;Target=TRINITY_DN9434_c1_g1_i1 2223 2377 +;Gap=M155
scaffold22|size1075405	est2genome	match_part	266723	267269	26310	+	.	ID=scaffold22|size1075405:hsp:9541:3.12.0.2;Parent=scaffold22|size1075405:hit:5469:3.12.0.2;Target=TRINITY_DN9434_c1_g1_i1 2378 2924 +;Gap=M547
scaffold22|size1075405	est2genome	match_part	267374	268082	26310	+	.	ID=scaffold22|size1075405:hsp:9542:3.12.0.2;Parent=scaffold22|size1075405:hit:5469:3.12.0.2;Target=TRINITY_DN9434_c1_g1_i1 2925 3633 +;Gap=M709
scaffold22|size1075405	est2genome	match_part	268162	269409	26310	+	.	ID=scaffold22|size1075405:hsp:9543:3.12.0.2;Parent=scaffold22|size1075405:hit:5469:3.12.0.2;Target=TRINITY_DN9434_c1_g1_i1 3634 4884 +;Gap=M1248
scaffold22|size1075405	est2genome	match_part	269501	270110	26310	+	.	ID=scaffold22|size1075405:hsp:9544:3.12.0.2;Parent=scaffold22|size1075405:hit:5469:3.12.0.2;Target=TRINITY_DN9434_c1_g1_i1 4885 5494 +;Gap=M610
scaffold22|size1075405	est2genome	match_part	272760	272774	26310	+	.	ID=scaffold22|size1075405:hsp:9545:3.12.0.2;Parent=scaffold22|size1075405:hit:5469:3.12.0.2;Target=TRINITY_DN9434_c1_g1_i1 5495 5509 +;Gap=M15
scaffold22|size1075405	est2genome	expressed_sequence_match	265063	268811	16008	-	.	ID=scaffold22|size1075405:hit:5470:3.12.0.2;Name=TRINITY_DN16475_c0_g2_i2;score=16008
scaffold22|size1075405	est2genome	match_part	268162	268811	16008	-	.	ID=scaffold22|size1075405:hsp:9546:3.12.0.2;Parent=scaffold22|size1075405:hit:5470:3.12.0.2;Target=TRINITY_DN16475_c0_g2_i2 1 653 +;Gap=M650
scaffold22|size1075405	est2genome	match_part	267374	268082	16008	-	.	ID=scaffold22|size1075405:hsp:9547:3.12.0.2;Parent=scaffold22|size1075405:hit:5470:3.12.0.2;Target=TRINITY_DN16475_c0_g2_i2 654 1362 +;Gap=M709
scaffold22|size1075405	est2genome	match_part	266723	267269	16008	-	.	ID=scaffold22|size1075405:hsp:9548:3.12.0.2;Parent=scaffold22|size1075405:hit:5470:3.12.0.2;Target=TRINITY_DN16475_c0_g2_i2 1363 1909 +;Gap=M547
scaffold22|size1075405	est2genome	match_part	266497	266651	16008	-	.	ID=scaffold22|size1075405:hsp:9549:3.12.0.2;Parent=scaffold22|size1075405:hit:5470:3.12.0.2;Target=TRINITY_DN16475_c0_g2_i2 1910 2064 +;Gap=M155
scaffold22|size1075405	est2genome	match_part	266196	266422	16008	-	.	ID=scaffold22|size1075405:hsp:9550:3.12.0.2;Parent=scaffold22|size1075405:hit:5470:3.12.0.2;Target=TRINITY_DN16475_c0_g2_i2 2065 2291 +;Gap=M227
scaffold22|size1075405	est2genome	match_part	265521	266117	16008	-	.	ID=scaffold22|size1075405:hsp:9551:3.12.0.2;Parent=scaffold22|size1075405:hit:5470:3.12.0.2;Target=TRINITY_DN16475_c0_g2_i2 2292 2888 +;Gap=M597
scaffold22|size1075405	est2genome	match_part	265063	265428	16008	-	.	ID=scaffold22|size1075405:hsp:9552:3.12.0.2;Parent=scaffold22|size1075405:hit:5470:3.12.0.2;Target=TRINITY_DN16475_c0_g2_i2 2889 3259 +;Gap=M366
scaffold22|size1075405	est2genome	expressed_sequence_match	255799	265187	5103	+	.	ID=scaffold22|size1075405:hit:5471:3.12.0.2;Name=TRINITY_DN15369_c0_g1_i2;score=5103
scaffold22|size1075405	est2genome	match_part	255799	256202	5103	+	.	ID=scaffold22|size1075405:hsp:9553:3.12.0.2;Parent=scaffold22|size1075405:hit:5471:3.12.0.2;Target=TRINITY_DN15369_c0_g1_i2 1 404 +;Gap=M404
scaffold22|size1075405	est2genome	match_part	256533	257112	5103	+	.	ID=scaffold22|size1075405:hsp:9554:3.12.0.2;Parent=scaffold22|size1075405:hit:5471:3.12.0.2;Target=TRINITY_DN15369_c0_g1_i2 405 986 +;Gap=M580
scaffold22|size1075405	est2genome	match_part	265095	265187	5103	+	.	ID=scaffold22|size1075405:hsp:9555:3.12.0.2;Parent=scaffold22|size1075405:hit:5471:3.12.0.2;Target=TRINITY_DN15369_c0_g1_i2 987 1079 +;Gap=M93
scaffold22|size1075405	est2genome	expressed_sequence_match	265097	265430	1297	-	.	ID=scaffold22|size1075405:hit:5472:3.12.0.2;Name=TRINITY_DN3336_c0_g2_i1;score=1297
scaffold22|size1075405	est2genome	match_part	265292	265430	1297	-	.	ID=scaffold22|size1075405:hsp:9556:3.12.0.2;Parent=scaffold22|size1075405:hit:5472:3.12.0.2;Target=TRINITY_DN3336_c0_g2_i1 7 145 +;Gap=M139
scaffold22|size1075405	est2genome	match_part	265097	265221	1297	-	.	ID=scaffold22|size1075405:hsp:9557:3.12.0.2;Parent=scaffold22|size1075405:hit:5472:3.12.0.2;Target=TRINITY_DN3336_c0_g2_i1 146 270 +;Gap=M125
scaffold22|size1075405	est2genome	expressed_sequence_match	255799	257262	7149	+	.	ID=scaffold22|size1075405:hit:5473:3.12.0.2;Name=TRINITY_DN15369_c0_g1_i3;score=7149
scaffold22|size1075405	est2genome	match_part	255799	257262	7149	+	.	ID=scaffold22|size1075405:hsp:9558:3.12.0.2;Parent=scaffold22|size1075405:hit:5473:3.12.0.2;Target=TRINITY_DN15369_c0_g1_i3 1 1464 +;Gap=M1464
scaffold22|size1075405	est2genome	expressed_sequence_match	273515	277389	15956	-	.	ID=scaffold22|size1075405:hit:5474:3.12.0.2;Name=TRINITY_DN8470_c0_g1_i3;score=15956
scaffold22|size1075405	est2genome	match_part	276214	277389	15956	-	.	ID=scaffold22|size1075405:hsp:9559:3.12.0.2;Parent=scaffold22|size1075405:hit:5474:3.12.0.2;Target=TRINITY_DN8470_c0_g1_i3 2069 3241 -;Gap=M1176
scaffold22|size1075405	est2genome	match_part	276081	276108	15956	-	.	ID=scaffold22|size1075405:hsp:9560:3.12.0.2;Parent=scaffold22|size1075405:hit:5474:3.12.0.2;Target=TRINITY_DN8470_c0_g1_i3 2041 2068 -;Gap=M28
scaffold22|size1075405	est2genome	match_part	275312	275996	15956	-	.	ID=scaffold22|size1075405:hsp:9561:3.12.0.2;Parent=scaffold22|size1075405:hit:5474:3.12.0.2;Target=TRINITY_DN8470_c0_g1_i3 1356 2040 -;Gap=M685
scaffold22|size1075405	est2genome	match_part	275181	275218	15956	-	.	ID=scaffold22|size1075405:hsp:9562:3.12.0.2;Parent=scaffold22|size1075405:hit:5474:3.12.0.2;Target=TRINITY_DN8470_c0_g1_i3 1318 1355 -;Gap=M38
scaffold22|size1075405	est2genome	match_part	274595	275091	15956	-	.	ID=scaffold22|size1075405:hsp:9563:3.12.0.2;Parent=scaffold22|size1075405:hit:5474:3.12.0.2;Target=TRINITY_DN8470_c0_g1_i3 821 1317 -;Gap=M497
scaffold22|size1075405	est2genome	match_part	274352	274506	15956	-	.	ID=scaffold22|size1075405:hsp:9564:3.12.0.2;Parent=scaffold22|size1075405:hit:5474:3.12.0.2;Target=TRINITY_DN8470_c0_g1_i3 666 820 -;Gap=M155
scaffold22|size1075405	est2genome	match_part	274048	274274	15956	-	.	ID=scaffold22|size1075405:hsp:9565:3.12.0.2;Parent=scaffold22|size1075405:hit:5474:3.12.0.2;Target=TRINITY_DN8470_c0_g1_i3 439 665 -;Gap=M227
scaffold22|size1075405	est2genome	match_part	273515	273952	15956	-	.	ID=scaffold22|size1075405:hsp:9566:3.12.0.2;Parent=scaffold22|size1075405:hit:5474:3.12.0.2;Target=TRINITY_DN8470_c0_g1_i3 1 438 -;Gap=M438
scaffold22|size1075405	est2genome	expressed_sequence_match	265063	268811	15613	-	.	ID=scaffold22|size1075405:hit:5475:3.12.0.2;Name=TRINITY_DN16475_c0_g2_i3;score=15613
scaffold22|size1075405	est2genome	match_part	268162	268811	15613	-	.	ID=scaffold22|size1075405:hsp:9567:3.12.0.2;Parent=scaffold22|size1075405:hit:5475:3.12.0.2;Target=TRINITY_DN16475_c0_g2_i3 1 653 +;Gap=M650
scaffold22|size1075405	est2genome	match_part	267374	268082	15613	-	.	ID=scaffold22|size1075405:hsp:9568:3.12.0.2;Parent=scaffold22|size1075405:hit:5475:3.12.0.2;Target=TRINITY_DN16475_c0_g2_i3 654 1362 +;Gap=M709
scaffold22|size1075405	est2genome	match_part	266723	267269	15613	-	.	ID=scaffold22|size1075405:hsp:9569:3.12.0.2;Parent=scaffold22|size1075405:hit:5475:3.12.0.2;Target=TRINITY_DN16475_c0_g2_i3 1363 1909 +;Gap=M547
scaffold22|size1075405	est2genome	match_part	266497	266651	15613	-	.	ID=scaffold22|size1075405:hsp:9570:3.12.0.2;Parent=scaffold22|size1075405:hit:5475:3.12.0.2;Target=TRINITY_DN16475_c0_g2_i3 1910 2064 +;Gap=M155
scaffold22|size1075405	est2genome	match_part	266196	266422	15613	-	.	ID=scaffold22|size1075405:hsp:9571:3.12.0.2;Parent=scaffold22|size1075405:hit:5475:3.12.0.2;Target=TRINITY_DN16475_c0_g2_i3 2065 2291 +;Gap=M227
scaffold22|size1075405	est2genome	match_part	265521	266117	15613	-	.	ID=scaffold22|size1075405:hsp:9572:3.12.0.2;Parent=scaffold22|size1075405:hit:5475:3.12.0.2;Target=TRINITY_DN16475_c0_g2_i3 2292 2888 +;Gap=M597
scaffold22|size1075405	est2genome	match_part	265296	265428	15613	-	.	ID=scaffold22|size1075405:hsp:9573:3.12.0.2;Parent=scaffold22|size1075405:hit:5475:3.12.0.2;Target=TRINITY_DN16475_c0_g2_i3 2889 3021 +;Gap=M133
scaffold22|size1075405	est2genome	match_part	265063	265221	15613	-	.	ID=scaffold22|size1075405:hsp:9574:3.12.0.2;Parent=scaffold22|size1075405:hit:5475:3.12.0.2;Target=TRINITY_DN16475_c0_g2_i3 3022 3185 +;Gap=M159
scaffold22|size1075405	est2genome	expressed_sequence_match	265097	265430	1275	-	.	ID=scaffold22|size1075405:hit:5476:3.12.0.2;Name=TRINITY_DN3336_c0_g3_i1;score=1275
scaffold22|size1075405	est2genome	match_part	265296	265430	1275	-	.	ID=scaffold22|size1075405:hsp:9575:3.12.0.2;Parent=scaffold22|size1075405:hit:5476:3.12.0.2;Target=TRINITY_DN3336_c0_g3_i1 7 141 +;Gap=M135
scaffold22|size1075405	est2genome	match_part	265097	265221	1275	-	.	ID=scaffold22|size1075405:hsp:9576:3.12.0.2;Parent=scaffold22|size1075405:hit:5476:3.12.0.2;Target=TRINITY_DN3336_c0_g3_i1 142 266 +;Gap=M125
scaffold22|size1075405	est2genome	expressed_sequence_match	272737	277813	22053	-	.	ID=scaffold22|size1075405:hit:5477:3.12.0.2;Name=TRINITY_DN17670_c1_g1_i12;score=22053
scaffold22|size1075405	est2genome	match_part	276214	277813	22053	-	.	ID=scaffold22|size1075405:hsp:9577:3.12.0.2;Parent=scaffold22|size1075405:hit:5477:3.12.0.2;Target=TRINITY_DN17670_c1_g1_i12 1 1599 +;Gap=M1600
scaffold22|size1075405	est2genome	match_part	276081	276108	22053	-	.	ID=scaffold22|size1075405:hsp:9578:3.12.0.2;Parent=scaffold22|size1075405:hit:5477:3.12.0.2;Target=TRINITY_DN17670_c1_g1_i12 1600 1628 +;Gap=M28
scaffold22|size1075405	est2genome	match_part	275312	275996	22053	-	.	ID=scaffold22|size1075405:hsp:9579:3.12.0.2;Parent=scaffold22|size1075405:hit:5477:3.12.0.2;Target=TRINITY_DN17670_c1_g1_i12 1629 2313 +;Gap=M685
scaffold22|size1075405	est2genome	match_part	275181	275218	22053	-	.	ID=scaffold22|size1075405:hsp:9580:3.12.0.2;Parent=scaffold22|size1075405:hit:5477:3.12.0.2;Target=TRINITY_DN17670_c1_g1_i12 2314 2351 +;Gap=M38
scaffold22|size1075405	est2genome	match_part	274595	275091	22053	-	.	ID=scaffold22|size1075405:hsp:9581:3.12.0.2;Parent=scaffold22|size1075405:hit:5477:3.12.0.2;Target=TRINITY_DN17670_c1_g1_i12 2352 2848 +;Gap=M497
scaffold22|size1075405	est2genome	match_part	274352	274506	22053	-	.	ID=scaffold22|size1075405:hsp:9582:3.12.0.2;Parent=scaffold22|size1075405:hit:5477:3.12.0.2;Target=TRINITY_DN17670_c1_g1_i12 2849 3003 +;Gap=M155
scaffold22|size1075405	est2genome	match_part	274048	274274	22053	-	.	ID=scaffold22|size1075405:hsp:9583:3.12.0.2;Parent=scaffold22|size1075405:hit:5477:3.12.0.2;Target=TRINITY_DN17670_c1_g1_i12 3004 3230 +;Gap=M227
scaffold22|size1075405	est2genome	match_part	272737	273952	22053	-	.	ID=scaffold22|size1075405:hsp:9584:3.12.0.2;Parent=scaffold22|size1075405:hit:5477:3.12.0.2;Target=TRINITY_DN17670_c1_g1_i12 3231 4446 +;Gap=M1216
scaffold22|size1075405	est2genome	expressed_sequence_match	272593	277813	22102	-	.	ID=scaffold22|size1075405:hit:5478:3.12.0.2;Name=TRINITY_DN17670_c1_g1_i2;score=22102
scaffold22|size1075405	est2genome	match_part	276214	277813	22102	-	.	ID=scaffold22|size1075405:hsp:9585:3.12.0.2;Parent=scaffold22|size1075405:hit:5478:3.12.0.2;Target=TRINITY_DN17670_c1_g1_i2 1 1620 +;Gap=M1600
scaffold22|size1075405	est2genome	match_part	276081	276108	22102	-	.	ID=scaffold22|size1075405:hsp:9586:3.12.0.2;Parent=scaffold22|size1075405:hit:5478:3.12.0.2;Target=TRINITY_DN17670_c1_g1_i2 1621 1649 +;Gap=M28
scaffold22|size1075405	est2genome	match_part	275312	275996	22102	-	.	ID=scaffold22|size1075405:hsp:9587:3.12.0.2;Parent=scaffold22|size1075405:hit:5478:3.12.0.2;Target=TRINITY_DN17670_c1_g1_i2 1650 2334 +;Gap=M685
scaffold22|size1075405	est2genome	match_part	275181	275218	22102	-	.	ID=scaffold22|size1075405:hsp:9588:3.12.0.2;Parent=scaffold22|size1075405:hit:5478:3.12.0.2;Target=TRINITY_DN17670_c1_g1_i2 2335 2372 +;Gap=M38
scaffold22|size1075405	est2genome	match_part	274595	275091	22102	-	.	ID=scaffold22|size1075405:hsp:9589:3.12.0.2;Parent=scaffold22|size1075405:hit:5478:3.12.0.2;Target=TRINITY_DN17670_c1_g1_i2 2373 2869 +;Gap=M497
scaffold22|size1075405	est2genome	match_part	274352	274506	22102	-	.	ID=scaffold22|size1075405:hsp:9590:3.12.0.2;Parent=scaffold22|size1075405:hit:5478:3.12.0.2;Target=TRINITY_DN17670_c1_g1_i2 2870 3024 +;Gap=M155
scaffold22|size1075405	est2genome	match_part	274048	274274	22102	-	.	ID=scaffold22|size1075405:hsp:9591:3.12.0.2;Parent=scaffold22|size1075405:hit:5478:3.12.0.2;Target=TRINITY_DN17670_c1_g1_i2 3025 3251 +;Gap=M227
scaffold22|size1075405	est2genome	match_part	273359	273952	22102	-	.	ID=scaffold22|size1075405:hsp:9592:3.12.0.2;Parent=scaffold22|size1075405:hit:5478:3.12.0.2;Target=TRINITY_DN17670_c1_g1_i2 3252 3845 +;Gap=M594
scaffold22|size1075405	est2genome	match_part	272593	273267	22102	-	.	ID=scaffold22|size1075405:hsp:9593:3.12.0.2;Parent=scaffold22|size1075405:hit:5478:3.12.0.2;Target=TRINITY_DN17670_c1_g1_i2 3846 4520 +;Gap=M675
scaffold22|size1075405	est2genome	expressed_sequence_match	273515	277857	18044	-	.	ID=scaffold22|size1075405:hit:5479:3.12.0.2;Name=TRINITY_DN8470_c0_g1_i4;score=18044
scaffold22|size1075405	est2genome	match_part	277073	277857	18044	-	.	ID=scaffold22|size1075405:hsp:9594:3.12.0.2;Parent=scaffold22|size1075405:hit:5479:3.12.0.2;Target=TRINITY_DN8470_c0_g1_i4 2983 3769 -;Gap=M785
scaffold22|size1075405	est2genome	match_part	276214	277052	18044	-	.	ID=scaffold22|size1075405:hsp:9595:3.12.0.2;Parent=scaffold22|size1075405:hit:5479:3.12.0.2;Target=TRINITY_DN8470_c0_g1_i4 2153 2982 -;Gap=M839
scaffold22|size1075405	est2genome	match_part	275312	276108	18044	-	.	ID=scaffold22|size1075405:hsp:9596:3.12.0.2;Parent=scaffold22|size1075405:hit:5479:3.12.0.2;Target=TRINITY_DN8470_c0_g1_i4 1356 2152 -;Gap=M797
scaffold22|size1075405	est2genome	match_part	275181	275218	18044	-	.	ID=scaffold22|size1075405:hsp:9597:3.12.0.2;Parent=scaffold22|size1075405:hit:5479:3.12.0.2;Target=TRINITY_DN8470_c0_g1_i4 1318 1355 -;Gap=M38
scaffold22|size1075405	est2genome	match_part	274595	275091	18044	-	.	ID=scaffold22|size1075405:hsp:9598:3.12.0.2;Parent=scaffold22|size1075405:hit:5479:3.12.0.2;Target=TRINITY_DN8470_c0_g1_i4 821 1317 -;Gap=M497
scaffold22|size1075405	est2genome	match_part	274352	274506	18044	-	.	ID=scaffold22|size1075405:hsp:9599:3.12.0.2;Parent=scaffold22|size1075405:hit:5479:3.12.0.2;Target=TRINITY_DN8470_c0_g1_i4 666 820 -;Gap=M155
scaffold22|size1075405	est2genome	match_part	274048	274274	18044	-	.	ID=scaffold22|size1075405:hsp:9600:3.12.0.2;Parent=scaffold22|size1075405:hit:5479:3.12.0.2;Target=TRINITY_DN8470_c0_g1_i4 439 665 -;Gap=M227
scaffold22|size1075405	est2genome	match_part	273515	273952	18044	-	.	ID=scaffold22|size1075405:hsp:9601:3.12.0.2;Parent=scaffold22|size1075405:hit:5479:3.12.0.2;Target=TRINITY_DN8470_c0_g1_i4 1 438 -;Gap=M438
scaffold22|size1075405	est2genome	expressed_sequence_match	265588	267270	7617	-	.	ID=scaffold22|size1075405:hit:5480:3.12.0.2;Name=TRINITY_DN16475_c0_g2_i4;score=7617
scaffold22|size1075405	est2genome	match_part	266497	267270	7617	-	.	ID=scaffold22|size1075405:hsp:9602:3.12.0.2;Parent=scaffold22|size1075405:hit:5480:3.12.0.2;Target=TRINITY_DN16475_c0_g2_i4 1 774 +;Gap=M774
scaffold22|size1075405	est2genome	match_part	266196	266422	7617	-	.	ID=scaffold22|size1075405:hsp:9603:3.12.0.2;Parent=scaffold22|size1075405:hit:5480:3.12.0.2;Target=TRINITY_DN16475_c0_g2_i4 775 1001 +;Gap=M227
scaffold22|size1075405	est2genome	match_part	265588	266117	7617	-	.	ID=scaffold22|size1075405:hsp:9604:3.12.0.2;Parent=scaffold22|size1075405:hit:5480:3.12.0.2;Target=TRINITY_DN16475_c0_g2_i4 1002 1531 +;Gap=M530
scaffold22|size1075405	est2genome	expressed_sequence_match	265063	268811	16147	-	.	ID=scaffold22|size1075405:hit:5481:3.12.0.2;Name=TRINITY_DN16475_c0_g2_i5;score=16147
scaffold22|size1075405	est2genome	match_part	268162	268811	16147	-	.	ID=scaffold22|size1075405:hsp:9605:3.12.0.2;Parent=scaffold22|size1075405:hit:5481:3.12.0.2;Target=TRINITY_DN16475_c0_g2_i5 1 653 +;Gap=M650
scaffold22|size1075405	est2genome	match_part	266723	268082	16147	-	.	ID=scaffold22|size1075405:hsp:9606:3.12.0.2;Parent=scaffold22|size1075405:hit:5481:3.12.0.2;Target=TRINITY_DN16475_c0_g2_i5 654 2013 +;Gap=M1360
scaffold22|size1075405	est2genome	match_part	266497	266651	16147	-	.	ID=scaffold22|size1075405:hsp:9607:3.12.0.2;Parent=scaffold22|size1075405:hit:5481:3.12.0.2;Target=TRINITY_DN16475_c0_g2_i5 2014 2168 +;Gap=M155
scaffold22|size1075405	est2genome	match_part	266196	266422	16147	-	.	ID=scaffold22|size1075405:hsp:9608:3.12.0.2;Parent=scaffold22|size1075405:hit:5481:3.12.0.2;Target=TRINITY_DN16475_c0_g2_i5 2169 2395 +;Gap=M227
scaffold22|size1075405	est2genome	match_part	265521	266117	16147	-	.	ID=scaffold22|size1075405:hsp:9609:3.12.0.2;Parent=scaffold22|size1075405:hit:5481:3.12.0.2;Target=TRINITY_DN16475_c0_g2_i5 2396 2992 +;Gap=M597
scaffold22|size1075405	est2genome	match_part	265296	265428	16147	-	.	ID=scaffold22|size1075405:hsp:9610:3.12.0.2;Parent=scaffold22|size1075405:hit:5481:3.12.0.2;Target=TRINITY_DN16475_c0_g2_i5 2993 3125 +;Gap=M133
scaffold22|size1075405	est2genome	match_part	265063	265221	16147	-	.	ID=scaffold22|size1075405:hsp:9611:3.12.0.2;Parent=scaffold22|size1075405:hit:5481:3.12.0.2;Target=TRINITY_DN16475_c0_g2_i5 3126 3289 +;Gap=M159
scaffold22|size1075405	est2genome	expressed_sequence_match	273515	277857	17608	-	.	ID=scaffold22|size1075405:hit:5482:3.12.0.2;Name=TRINITY_DN8470_c0_g1_i5;score=17608
scaffold22|size1075405	est2genome	match_part	277073	277857	17608	-	.	ID=scaffold22|size1075405:hsp:9612:3.12.0.2;Parent=scaffold22|size1075405:hit:5482:3.12.0.2;Target=TRINITY_DN8470_c0_g1_i5 2899 3685 -;Gap=M785
scaffold22|size1075405	est2genome	match_part	276214	277052	17608	-	.	ID=scaffold22|size1075405:hsp:9613:3.12.0.2;Parent=scaffold22|size1075405:hit:5482:3.12.0.2;Target=TRINITY_DN8470_c0_g1_i5 2069 2898 -;Gap=M839
scaffold22|size1075405	est2genome	match_part	276081	276108	17608	-	.	ID=scaffold22|size1075405:hsp:9614:3.12.0.2;Parent=scaffold22|size1075405:hit:5482:3.12.0.2;Target=TRINITY_DN8470_c0_g1_i5 2041 2068 -;Gap=M28
scaffold22|size1075405	est2genome	match_part	275312	275996	17608	-	.	ID=scaffold22|size1075405:hsp:9615:3.12.0.2;Parent=scaffold22|size1075405:hit:5482:3.12.0.2;Target=TRINITY_DN8470_c0_g1_i5 1356 2040 -;Gap=M685
scaffold22|size1075405	est2genome	match_part	275181	275218	17608	-	.	ID=scaffold22|size1075405:hsp:9616:3.12.0.2;Parent=scaffold22|size1075405:hit:5482:3.12.0.2;Target=TRINITY_DN8470_c0_g1_i5 1318 1355 -;Gap=M38
scaffold22|size1075405	est2genome	match_part	274595	275091	17608	-	.	ID=scaffold22|size1075405:hsp:9617:3.12.0.2;Parent=scaffold22|size1075405:hit:5482:3.12.0.2;Target=TRINITY_DN8470_c0_g1_i5 821 1317 -;Gap=M497
scaffold22|size1075405	est2genome	match_part	274352	274506	17608	-	.	ID=scaffold22|size1075405:hsp:9618:3.12.0.2;Parent=scaffold22|size1075405:hit:5482:3.12.0.2;Target=TRINITY_DN8470_c0_g1_i5 666 820 -;Gap=M155
scaffold22|size1075405	est2genome	match_part	274048	274274	17608	-	.	ID=scaffold22|size1075405:hsp:9619:3.12.0.2;Parent=scaffold22|size1075405:hit:5482:3.12.0.2;Target=TRINITY_DN8470_c0_g1_i5 439 665 -;Gap=M227
scaffold22|size1075405	est2genome	match_part	273515	273952	17608	-	.	ID=scaffold22|size1075405:hsp:9620:3.12.0.2;Parent=scaffold22|size1075405:hit:5482:3.12.0.2;Target=TRINITY_DN8470_c0_g1_i5 1 438 -;Gap=M438
scaffold22|size1075405	est2genome	expressed_sequence_match	277860	279981	9111	+	.	ID=scaffold22|size1075405:hit:5483:3.12.0.2;Name=TRINITY_DN16784_c1_g2_i2;score=9111
scaffold22|size1075405	est2genome	match_part	277860	279435	9111	+	.	ID=scaffold22|size1075405:hsp:9621:3.12.0.2;Parent=scaffold22|size1075405:hit:5483:3.12.0.2;Target=TRINITY_DN16784_c1_g2_i2 1 1576 +;Gap=M1576
scaffold22|size1075405	est2genome	match_part	279576	279680	9111	+	.	ID=scaffold22|size1075405:hsp:9622:3.12.0.2;Parent=scaffold22|size1075405:hit:5483:3.12.0.2;Target=TRINITY_DN16784_c1_g2_i2 1577 1680 +;Gap=M105
scaffold22|size1075405	est2genome	match_part	279785	279981	9111	+	.	ID=scaffold22|size1075405:hsp:9623:3.12.0.2;Parent=scaffold22|size1075405:hit:5483:3.12.0.2;Target=TRINITY_DN16784_c1_g2_i2 1681 1877 +;Gap=M197
scaffold22|size1075405	est2genome	expressed_sequence_match	277860	279998	9914	+	.	ID=scaffold22|size1075405:hit:5484:3.12.0.2;Name=TRINITY_DN16784_c1_g2_i3;score=9914
scaffold22|size1075405	est2genome	match_part	277860	279435	9914	+	.	ID=scaffold22|size1075405:hsp:9624:3.12.0.2;Parent=scaffold22|size1075405:hit:5484:3.12.0.2;Target=TRINITY_DN16784_c1_g2_i3 1 1576 +;Gap=M1576
scaffold22|size1075405	est2genome	match_part	279576	279998	9914	+	.	ID=scaffold22|size1075405:hsp:9625:3.12.0.2;Parent=scaffold22|size1075405:hit:5484:3.12.0.2;Target=TRINITY_DN16784_c1_g2_i3 1577 1999 +;Gap=M423
scaffold22|size1075405	est2genome	expressed_sequence_match	277860	279981	10197	+	.	ID=scaffold22|size1075405:hit:5485:3.12.0.2;Name=TRINITY_DN16784_c1_g2_i4;score=10197
scaffold22|size1075405	est2genome	match_part	277860	279981	10197	+	.	ID=scaffold22|size1075405:hsp:9626:3.12.0.2;Parent=scaffold22|size1075405:hit:5485:3.12.0.2;Target=TRINITY_DN16784_c1_g2_i4 1 2121 +;Gap=M2122
scaffold22|size1075405	est2genome	expressed_sequence_match	277860	279981	9614	+	.	ID=scaffold22|size1075405:hit:5486:3.12.0.2;Name=TRINITY_DN16784_c1_g2_i5;score=9614
scaffold22|size1075405	est2genome	match_part	277860	279680	9614	+	.	ID=scaffold22|size1075405:hsp:9627:3.12.0.2;Parent=scaffold22|size1075405:hit:5486:3.12.0.2;Target=TRINITY_DN16784_c1_g2_i5 1 1817 +;Gap=M1821
scaffold22|size1075405	est2genome	match_part	279785	279981	9614	+	.	ID=scaffold22|size1075405:hsp:9628:3.12.0.2;Parent=scaffold22|size1075405:hit:5486:3.12.0.2;Target=TRINITY_DN16784_c1_g2_i5 1818 2014 +;Gap=M197
scaffold22|size1075405	est2genome	expressed_sequence_match	279377	279646	1341	-	.	ID=scaffold22|size1075405:hit:5487:3.12.0.2;Name=TRINITY_DN3290_c0_g2_i1;score=1341
scaffold22|size1075405	est2genome	match_part	279377	279646	1341	-	.	ID=scaffold22|size1075405:hsp:9629:3.12.0.2;Parent=scaffold22|size1075405:hit:5487:3.12.0.2;Target=TRINITY_DN3290_c0_g2_i1 1 270 +;Gap=M270
scaffold22|size1075405	est2genome	expressed_sequence_match	277936	280044	9800	+	.	ID=scaffold22|size1075405:hit:5488:3.12.0.2;Name=TRINITY_DN8674_c2_g1_i1;score=9800
scaffold22|size1075405	est2genome	match_part	277936	279435	9800	+	.	ID=scaffold22|size1075405:hsp:9630:3.12.0.2;Parent=scaffold22|size1075405:hit:5488:3.12.0.2;Target=TRINITY_DN8674_c2_g1_i1 1 1500 +;Gap=M1500
scaffold22|size1075405	est2genome	match_part	279576	280044	9800	+	.	ID=scaffold22|size1075405:hsp:9631:3.12.0.2;Parent=scaffold22|size1075405:hit:5488:3.12.0.2;Target=TRINITY_DN8674_c2_g1_i1 1501 1969 +;Gap=M469
scaffold22|size1075405	est2genome	expressed_sequence_match	280988	281212	826	+	.	ID=scaffold22|size1075405:hit:5489:3.12.0.2;Name=TRINITY_DN24804_c0_g1_i1;score=826
scaffold22|size1075405	est2genome	match_part	280988	281212	826	+	.	ID=scaffold22|size1075405:hsp:9632:3.12.0.2;Parent=scaffold22|size1075405:hit:5489:3.12.0.2;Target=TRINITY_DN24804_c0_g1_i1 2 234 +;Gap=M225
scaffold22|size1075405	est2genome	expressed_sequence_match	280516	280706	812	+	.	ID=scaffold22|size1075405:hit:5490:3.12.0.2;Name=TRINITY_DN24804_c0_g1_i1;score=812
scaffold22|size1075405	est2genome	match_part	280516	280706	812	+	.	ID=scaffold22|size1075405:hsp:9633:3.12.0.2;Parent=scaffold22|size1075405:hit:5490:3.12.0.2;Target=TRINITY_DN24804_c0_g1_i1 45 234 +;Gap=M191
scaffold22|size1075405	est2genome	expressed_sequence_match	277936	280044	9254	+	.	ID=scaffold22|size1075405:hit:5491:3.12.0.2;Name=TRINITY_DN8674_c2_g1_i2;score=9254
scaffold22|size1075405	est2genome	match_part	277936	279435	9254	+	.	ID=scaffold22|size1075405:hsp:9634:3.12.0.2;Parent=scaffold22|size1075405:hit:5491:3.12.0.2;Target=TRINITY_DN8674_c2_g1_i2 1 1500 +;Gap=M1500
scaffold22|size1075405	est2genome	match_part	279576	279680	9254	+	.	ID=scaffold22|size1075405:hsp:9635:3.12.0.2;Parent=scaffold22|size1075405:hit:5491:3.12.0.2;Target=TRINITY_DN8674_c2_g1_i2 1501 1605 +;Gap=M105
scaffold22|size1075405	est2genome	match_part	279787	280044	9254	+	.	ID=scaffold22|size1075405:hsp:9636:3.12.0.2;Parent=scaffold22|size1075405:hit:5491:3.12.0.2;Target=TRINITY_DN8674_c2_g1_i2 1606 1863 +;Gap=M258
scaffold22|size1075405	est2genome	expressed_sequence_match	281892	282097	1030	+	.	ID=scaffold22|size1075405:hit:5492:3.12.0.2;Name=TRINITY_DN2334_c0_g1_i1;score=1030
scaffold22|size1075405	est2genome	match_part	281892	282097	1030	+	.	ID=scaffold22|size1075405:hsp:9637:3.12.0.2;Parent=scaffold22|size1075405:hit:5492:3.12.0.2;Target=TRINITY_DN2334_c0_g1_i1 1 206 -;Gap=M206
scaffold22|size1075405	est2genome	expressed_sequence_match	282960	283167	1040	+	.	ID=scaffold22|size1075405:hit:5493:3.12.0.2;Name=TRINITY_DN29290_c0_g1_i1;score=1040
scaffold22|size1075405	est2genome	match_part	282960	283167	1040	+	.	ID=scaffold22|size1075405:hsp:9638:3.12.0.2;Parent=scaffold22|size1075405:hit:5493:3.12.0.2;Target=TRINITY_DN29290_c0_g1_i1 1 208 -;Gap=M208
scaffold22|size1075405	est2genome	expressed_sequence_match	285646	288040	10658	-	.	ID=scaffold22|size1075405:hit:5494:3.12.0.2;Name=TRINITY_DN17390_c0_g1_i1;score=10658
scaffold22|size1075405	est2genome	match_part	286501	288040	10658	-	.	ID=scaffold22|size1075405:hsp:9639:3.12.0.2;Parent=scaffold22|size1075405:hit:5494:3.12.0.2;Target=TRINITY_DN17390_c0_g1_i1 1 1538 +;Gap=M1540
scaffold22|size1075405	est2genome	match_part	286267	286387	10658	-	.	ID=scaffold22|size1075405:hsp:9640:3.12.0.2;Parent=scaffold22|size1075405:hit:5494:3.12.0.2;Target=TRINITY_DN17390_c0_g1_i1 1539 1659 +;Gap=M121
scaffold22|size1075405	est2genome	match_part	285646	286169	10658	-	.	ID=scaffold22|size1075405:hsp:9641:3.12.0.2;Parent=scaffold22|size1075405:hit:5494:3.12.0.2;Target=TRINITY_DN17390_c0_g1_i1 1660 2183 +;Gap=M524
scaffold22|size1075405	est2genome	expressed_sequence_match	287844	289354	7050	+	.	ID=scaffold22|size1075405:hit:5495:3.12.0.2;Name=TRINITY_DN15377_c0_g1_i5;score=7050
scaffold22|size1075405	est2genome	match_part	287844	288510	7050	+	.	ID=scaffold22|size1075405:hsp:9642:3.12.0.2;Parent=scaffold22|size1075405:hit:5495:3.12.0.2;Target=TRINITY_DN15377_c0_g1_i5 1 667 +;Gap=M667
scaffold22|size1075405	est2genome	match_part	288602	289354	7050	+	.	ID=scaffold22|size1075405:hsp:9643:3.12.0.2;Parent=scaffold22|size1075405:hit:5495:3.12.0.2;Target=TRINITY_DN15377_c0_g1_i5 668 1420 +;Gap=M753
scaffold22|size1075405	est2genome	expressed_sequence_match	287763	288231	1451	+	.	ID=scaffold22|size1075405:hit:5496:3.12.0.2;Name=TRINITY_DN9739_c0_g1_i2;score=1451
scaffold22|size1075405	est2genome	match_part	287763	287803	1451	+	.	ID=scaffold22|size1075405:hsp:9644:3.12.0.2;Parent=scaffold22|size1075405:hit:5496:3.12.0.2;Target=TRINITY_DN9739_c0_g1_i2 1 41 +;Gap=M41
scaffold22|size1075405	est2genome	match_part	287978	288231	1451	+	.	ID=scaffold22|size1075405:hsp:9645:3.12.0.2;Parent=scaffold22|size1075405:hit:5496:3.12.0.2;Target=TRINITY_DN9739_c0_g1_i2 42 295 +;Gap=M254
scaffold22|size1075405	est2genome	expressed_sequence_match	285646	288137	10604	-	.	ID=scaffold22|size1075405:hit:5497:3.12.0.2;Name=TRINITY_DN17390_c0_g1_i2;score=10604
scaffold22|size1075405	est2genome	match_part	286501	288137	10604	-	.	ID=scaffold22|size1075405:hsp:9646:3.12.0.2;Parent=scaffold22|size1075405:hit:5497:3.12.0.2;Target=TRINITY_DN17390_c0_g1_i2 14 1647 +;Gap=M1637
scaffold22|size1075405	est2genome	match_part	286267	286387	10604	-	.	ID=scaffold22|size1075405:hsp:9647:3.12.0.2;Parent=scaffold22|size1075405:hit:5497:3.12.0.2;Target=TRINITY_DN17390_c0_g1_i2 1648 1768 +;Gap=M121
scaffold22|size1075405	est2genome	match_part	285646	286169	10604	-	.	ID=scaffold22|size1075405:hsp:9648:3.12.0.2;Parent=scaffold22|size1075405:hit:5497:3.12.0.2;Target=TRINITY_DN17390_c0_g1_i2 1769 2292 +;Gap=M524
scaffold22|size1075405	est2genome	expressed_sequence_match	285646	288137	11185	-	.	ID=scaffold22|size1075405:hit:5498:3.12.0.2;Name=TRINITY_DN17390_c0_g1_i3;score=11185
scaffold22|size1075405	est2genome	match_part	286267	288137	11185	-	.	ID=scaffold22|size1075405:hsp:9649:3.12.0.2;Parent=scaffold22|size1075405:hit:5498:3.12.0.2;Target=TRINITY_DN17390_c0_g1_i3 14 1881 +;Gap=M1871
scaffold22|size1075405	est2genome	match_part	285646	286169	11185	-	.	ID=scaffold22|size1075405:hsp:9650:3.12.0.2;Parent=scaffold22|size1075405:hit:5498:3.12.0.2;Target=TRINITY_DN17390_c0_g1_i3 1882 2405 +;Gap=M524
scaffold22|size1075405	est2genome	expressed_sequence_match	284053	285618	6842	+	.	ID=scaffold22|size1075405:hit:5499:3.12.0.2;Name=TRINITY_DN16393_c0_g1_i1;score=6842
scaffold22|size1075405	est2genome	match_part	284053	284574	6842	+	.	ID=scaffold22|size1075405:hsp:9651:3.12.0.2;Parent=scaffold22|size1075405:hit:5499:3.12.0.2;Target=TRINITY_DN16393_c0_g1_i1 6 521 +;Gap=M522
scaffold22|size1075405	est2genome	match_part	284716	285618	6842	+	.	ID=scaffold22|size1075405:hsp:9652:3.12.0.2;Parent=scaffold22|size1075405:hit:5499:3.12.0.2;Target=TRINITY_DN16393_c0_g1_i1 522 1424 +;Gap=M903
scaffold22|size1075405	est2genome	expressed_sequence_match	283662	284177	2580	-	.	ID=scaffold22|size1075405:hit:5500:3.12.0.2;Name=TRINITY_DN8331_c0_g1_i1;score=2580
scaffold22|size1075405	est2genome	match_part	283662	284177	2580	-	.	ID=scaffold22|size1075405:hsp:9653:3.12.0.2;Parent=scaffold22|size1075405:hit:5500:3.12.0.2;Target=TRINITY_DN8331_c0_g1_i1 1 516 +;Gap=M516
scaffold22|size1075405	est2genome	expressed_sequence_match	285985	288137	10117	-	.	ID=scaffold22|size1075405:hit:5501:3.12.0.2;Name=TRINITY_DN17390_c0_g1_i4;score=10117
scaffold22|size1075405	est2genome	match_part	285985	288137	10117	-	.	ID=scaffold22|size1075405:hsp:9654:3.12.0.2;Parent=scaffold22|size1075405:hit:5501:3.12.0.2;Target=TRINITY_DN17390_c0_g1_i4 14 2163 +;Gap=M2153
scaffold22|size1075405	est2genome	expressed_sequence_match	284025	287806	15976	+	.	ID=scaffold22|size1075405:hit:5502:3.12.0.2;Name=TRINITY_DN9739_c0_g1_i7;score=15976
scaffold22|size1075405	est2genome	match_part	284025	284574	15976	+	.	ID=scaffold22|size1075405:hsp:9655:3.12.0.2;Parent=scaffold22|size1075405:hit:5502:3.12.0.2;Target=TRINITY_DN9739_c0_g1_i7 73 618 +;Gap=M550
scaffold22|size1075405	est2genome	match_part	284716	284930	15976	+	.	ID=scaffold22|size1075405:hsp:9656:3.12.0.2;Parent=scaffold22|size1075405:hit:5502:3.12.0.2;Target=TRINITY_DN9739_c0_g1_i7 619 833 +;Gap=M215
scaffold22|size1075405	est2genome	match_part	285043	286169	15976	+	.	ID=scaffold22|size1075405:hsp:9657:3.12.0.2;Parent=scaffold22|size1075405:hit:5502:3.12.0.2;Target=TRINITY_DN9739_c0_g1_i7 834 1960 +;Gap=M1127
scaffold22|size1075405	est2genome	match_part	286267	286387	15976	+	.	ID=scaffold22|size1075405:hsp:9658:3.12.0.2;Parent=scaffold22|size1075405:hit:5502:3.12.0.2;Target=TRINITY_DN9739_c0_g1_i7 1961 2081 +;Gap=M121
scaffold22|size1075405	est2genome	match_part	286501	287806	15976	+	.	ID=scaffold22|size1075405:hsp:9659:3.12.0.2;Parent=scaffold22|size1075405:hit:5502:3.12.0.2;Target=TRINITY_DN9739_c0_g1_i7 2082 3387 +;Gap=M1306
scaffold22|size1075405	est2genome	expressed_sequence_match	284053	285092	5067	+	.	ID=scaffold22|size1075405:hit:5503:3.12.0.2;Name=TRINITY_DN16393_c0_g1_i2;score=5067
scaffold22|size1075405	est2genome	match_part	284053	285092	5067	+	.	ID=scaffold22|size1075405:hsp:9660:3.12.0.2;Parent=scaffold22|size1075405:hit:5503:3.12.0.2;Target=TRINITY_DN16393_c0_g1_i2 6 1040 +;Gap=M1040
scaffold22|size1075405	est2genome	expressed_sequence_match	283662	283980	1397	-	.	ID=scaffold22|size1075405:hit:5504:3.12.0.2;Name=TRINITY_DN8331_c0_g2_i1;score=1397
scaffold22|size1075405	est2genome	match_part	283662	283980	1397	-	.	ID=scaffold22|size1075405:hsp:9661:3.12.0.2;Parent=scaffold22|size1075405:hit:5504:3.12.0.2;Target=TRINITY_DN8331_c0_g2_i1 1 321 +;Gap=M319
scaffold22|size1075405	est2genome	expressed_sequence_match	284053	285724	7726	+	.	ID=scaffold22|size1075405:hit:5505:3.12.0.2;Name=TRINITY_DN16393_c0_g1_i3;score=7726
scaffold22|size1075405	est2genome	match_part	284053	285724	7726	+	.	ID=scaffold22|size1075405:hsp:9662:3.12.0.2;Parent=scaffold22|size1075405:hit:5505:3.12.0.2;Target=TRINITY_DN16393_c0_g1_i3 6 1660 +;Gap=M1672
scaffold22|size1075405	est2genome	expressed_sequence_match	284025	285967	7996	+	.	ID=scaffold22|size1075405:hit:5506:3.12.0.2;Name=TRINITY_DN9739_c0_g1_i8;score=7996
scaffold22|size1075405	est2genome	match_part	284025	284574	7996	+	.	ID=scaffold22|size1075405:hsp:9663:3.12.0.2;Parent=scaffold22|size1075405:hit:5506:3.12.0.2;Target=TRINITY_DN9739_c0_g1_i8 73 620 +;Gap=M550
scaffold22|size1075405	est2genome	match_part	284716	284923	7996	+	.	ID=scaffold22|size1075405:hsp:9664:3.12.0.2;Parent=scaffold22|size1075405:hit:5506:3.12.0.2;Target=TRINITY_DN9739_c0_g1_i8 621 828 +;Gap=M208
scaffold22|size1075405	est2genome	match_part	285036	285967	7996	+	.	ID=scaffold22|size1075405:hsp:9665:3.12.0.2;Parent=scaffold22|size1075405:hit:5506:3.12.0.2;Target=TRINITY_DN9739_c0_g1_i8 829 1761 +;Gap=M932
scaffold22|size1075405	est2genome	expressed_sequence_match	284880	285110	1110	-	.	ID=scaffold22|size1075405:hit:5507:3.12.0.2;Name=TRINITY_DN3888_c0_g1_i1;score=1110
scaffold22|size1075405	est2genome	match_part	284880	285110	1110	-	.	ID=scaffold22|size1075405:hsp:9666:3.12.0.2;Parent=scaffold22|size1075405:hit:5507:3.12.0.2;Target=TRINITY_DN3888_c0_g1_i1 1 231 +;Gap=M231
scaffold22|size1075405	est2genome	expressed_sequence_match	284053	285724	7213	+	.	ID=scaffold22|size1075405:hit:5508:3.12.0.2;Name=TRINITY_DN16393_c0_g1_i4;score=7213
scaffold22|size1075405	est2genome	match_part	284053	284923	7213	+	.	ID=scaffold22|size1075405:hsp:9667:3.12.0.2;Parent=scaffold22|size1075405:hit:5508:3.12.0.2;Target=TRINITY_DN16393_c0_g1_i4 6 859 +;Gap=M871
scaffold22|size1075405	est2genome	match_part	285036	285724	7213	+	.	ID=scaffold22|size1075405:hsp:9668:3.12.0.2;Parent=scaffold22|size1075405:hit:5508:3.12.0.2;Target=TRINITY_DN16393_c0_g1_i4 860 1548 +;Gap=M689
scaffold22|size1075405	est2genome	expressed_sequence_match	288254	288619	1812	-	.	ID=scaffold22|size1075405:hit:5509:3.12.0.2;Name=TRINITY_DN26467_c0_g1_i1;score=1812
scaffold22|size1075405	est2genome	match_part	288254	288619	1812	-	.	ID=scaffold22|size1075405:hsp:9669:3.12.0.2;Parent=scaffold22|size1075405:hit:5509:3.12.0.2;Target=TRINITY_DN26467_c0_g1_i1 1 366 +;Gap=M366
scaffold22|size1075405	est2genome	expressed_sequence_match	287844	289354	6959	+	.	ID=scaffold22|size1075405:hit:5510:3.12.0.2;Name=TRINITY_DN15377_c0_g1_i2;score=6959
scaffold22|size1075405	est2genome	match_part	287844	288314	6959	+	.	ID=scaffold22|size1075405:hsp:9670:3.12.0.2;Parent=scaffold22|size1075405:hit:5510:3.12.0.2;Target=TRINITY_DN15377_c0_g1_i2 1 471 +;Gap=M471
scaffold22|size1075405	est2genome	match_part	288423	289354	6959	+	.	ID=scaffold22|size1075405:hsp:9671:3.12.0.2;Parent=scaffold22|size1075405:hit:5510:3.12.0.2;Target=TRINITY_DN15377_c0_g1_i2 472 1403 +;Gap=M932
scaffold22|size1075405	est2genome	expressed_sequence_match	288347	289354	3426	+	.	ID=scaffold22|size1075405:hit:5511:3.12.0.2;Name=TRINITY_DN15377_c0_g1_i3;score=3426
scaffold22|size1075405	est2genome	match_part	288347	288510	3426	+	.	ID=scaffold22|size1075405:hsp:9672:3.12.0.2;Parent=scaffold22|size1075405:hit:5511:3.12.0.2;Target=TRINITY_DN15377_c0_g1_i3 30 194 +;Gap=M164
scaffold22|size1075405	est2genome	match_part	288602	288674	3426	+	.	ID=scaffold22|size1075405:hsp:9673:3.12.0.2;Parent=scaffold22|size1075405:hit:5511:3.12.0.2;Target=TRINITY_DN15377_c0_g1_i3 195 267 +;Gap=M73
scaffold22|size1075405	est2genome	match_part	288777	289065	3426	+	.	ID=scaffold22|size1075405:hsp:9674:3.12.0.2;Parent=scaffold22|size1075405:hit:5511:3.12.0.2;Target=TRINITY_DN15377_c0_g1_i3 268 556 +;Gap=M289
scaffold22|size1075405	est2genome	match_part	289147	289354	3426	+	.	ID=scaffold22|size1075405:hsp:9675:3.12.0.2;Parent=scaffold22|size1075405:hit:5511:3.12.0.2;Target=TRINITY_DN15377_c0_g1_i3 557 764 +;Gap=M208
scaffold22|size1075405	est2genome	expressed_sequence_match	284507	284775	1238	-	.	ID=scaffold22|size1075405:hit:5512:3.12.0.2;Name=TRINITY_DN3060_c0_g2_i1;score=1238
scaffold22|size1075405	est2genome	match_part	284507	284775	1238	-	.	ID=scaffold22|size1075405:hsp:9676:3.12.0.2;Parent=scaffold22|size1075405:hit:5512:3.12.0.2;Target=TRINITY_DN3060_c0_g2_i1 1 263 +;Gap=M269
scaffold22|size1075405	blastn	expressed_sequence_match	287844	291048	580	+	.	ID=scaffold22|size1075405:hit:5513:3.12.0.2;Name=TRINITY_DN15377_c0_g1_i1;score=580
scaffold22|size1075405	blastn	match_part	287844	288510	580	+	.	ID=scaffold22|size1075405:hsp:9677:3.12.0.2;Parent=scaffold22|size1075405:hit:5513:3.12.0.2;Target=TRINITY_DN15377_c0_g1_i1 1 667 +;Gap=M667
scaffold22|size1075405	blastn	match_part	288602	288674	67	+	.	ID=scaffold22|size1075405:hsp:9678:3.12.0.2;Parent=scaffold22|size1075405:hit:5513:3.12.0.2;Target=TRINITY_DN15377_c0_g1_i1 668 740 +;Gap=M73
scaffold22|size1075405	blastn	match_part	288776	289065	290	+	.	ID=scaffold22|size1075405:hsp:9679:3.12.0.2;Parent=scaffold22|size1075405:hit:5513:3.12.0.2;Target=TRINITY_DN15377_c0_g1_i1 740 1029 +;Gap=M290
scaffold22|size1075405	blastn	match_part	289147	291048	1886	+	.	ID=scaffold22|size1075405:hsp:9680:3.12.0.2;Parent=scaffold22|size1075405:hit:5513:3.12.0.2;Target=TRINITY_DN15377_c0_g1_i1 1030 2932 +;Gap=M1902
scaffold22|size1075405	blastn	expressed_sequence_match	284084	291376	481	+	.	ID=scaffold22|size1075405:hit:5514:3.12.0.2;Name=TRINITY_DN9739_c0_g1_i4;score=481
scaffold22|size1075405	blastn	match_part	284084	284576	481	+	.	ID=scaffold22|size1075405:hsp:9681:3.12.0.2;Parent=scaffold22|size1075405:hit:5514:3.12.0.2;Target=TRINITY_DN9739_c0_g1_i4 130 622 +;Gap=M493
scaffold22|size1075405	blastn	match_part	284715	284925	187	+	.	ID=scaffold22|size1075405:hsp:9682:3.12.0.2;Parent=scaffold22|size1075405:hit:5514:3.12.0.2;Target=TRINITY_DN9739_c0_g1_i4 620 830 +;Gap=M211
scaffold22|size1075405	blastn	match_part	285035	286167	1025	+	.	ID=scaffold22|size1075405:hsp:9683:3.12.0.2;Parent=scaffold22|size1075405:hit:5514:3.12.0.2;Target=TRINITY_DN9739_c0_g1_i4 828 1960 +;Gap=M1133
scaffold22|size1075405	blastn	match_part	286267	286388	116	+	.	ID=scaffold22|size1075405:hsp:9684:3.12.0.2;Parent=scaffold22|size1075405:hit:5514:3.12.0.2;Target=TRINITY_DN9739_c0_g1_i4 1963 2084 +;Gap=M122
scaffold22|size1075405	blastn	match_part	286499	288314	1553	+	.	ID=scaffold22|size1075405:hsp:9685:3.12.0.2;Parent=scaffold22|size1075405:hit:5514:3.12.0.2;Target=TRINITY_DN9739_c0_g1_i4 2082 3896 +;Gap=M1816
scaffold22|size1075405	blastn	match_part	288423	288510	88	+	.	ID=scaffold22|size1075405:hsp:9686:3.12.0.2;Parent=scaffold22|size1075405:hit:5514:3.12.0.2;Target=TRINITY_DN9739_c0_g1_i4 3897 3984 +;Gap=M88
scaffold22|size1075405	blastn	match_part	288602	288674	67	+	.	ID=scaffold22|size1075405:hsp:9687:3.12.0.2;Parent=scaffold22|size1075405:hit:5514:3.12.0.2;Target=TRINITY_DN9739_c0_g1_i4 3985 4057 +;Gap=M73
scaffold22|size1075405	blastn	match_part	288776	289065	290	+	.	ID=scaffold22|size1075405:hsp:9688:3.12.0.2;Parent=scaffold22|size1075405:hit:5514:3.12.0.2;Target=TRINITY_DN9739_c0_g1_i4 4057 4346 +;Gap=M290
scaffold22|size1075405	blastn	match_part	289147	290453	1301	+	.	ID=scaffold22|size1075405:hsp:9689:3.12.0.2;Parent=scaffold22|size1075405:hit:5514:3.12.0.2;Target=TRINITY_DN9739_c0_g1_i4 4347 5653 +;Gap=M1307
scaffold22|size1075405	blastn	match_part	290536	291376	821	+	.	ID=scaffold22|size1075405:hsp:9690:3.12.0.2;Parent=scaffold22|size1075405:hit:5514:3.12.0.2;Target=TRINITY_DN9739_c0_g1_i4 5653 6495 +;Gap=M841
scaffold22|size1075405	blastn	expressed_sequence_match	289260	291142	597	-	.	ID=scaffold22|size1075405:hit:5515:3.12.0.2;Name=TRINITY_DN8812_c0_g1_i1;score=597
scaffold22|size1075405	blastn	match_part	290536	291142	597	-	.	ID=scaffold22|size1075405:hsp:9691:3.12.0.2;Parent=scaffold22|size1075405:hit:5515:3.12.0.2;Target=TRINITY_DN8812_c0_g1_i1 1 608 +;Gap=M607
scaffold22|size1075405	blastn	match_part	289260	290453	1188	-	.	ID=scaffold22|size1075405:hsp:9692:3.12.0.2;Parent=scaffold22|size1075405:hit:5515:3.12.0.2;Target=TRINITY_DN8812_c0_g1_i1 608 1801 +;Gap=M1194
scaffold22|size1075405	blastn	expressed_sequence_match	287844	291048	390	+	.	ID=scaffold22|size1075405:hit:5516:3.12.0.2;Name=TRINITY_DN15377_c0_g1_i4;score=390
scaffold22|size1075405	blastn	match_part	287844	288314	390	+	.	ID=scaffold22|size1075405:hsp:9693:3.12.0.2;Parent=scaffold22|size1075405:hit:5516:3.12.0.2;Target=TRINITY_DN15377_c0_g1_i4 1 471 +;Gap=M471
scaffold22|size1075405	blastn	match_part	288423	288674	228	+	.	ID=scaffold22|size1075405:hsp:9694:3.12.0.2;Parent=scaffold22|size1075405:hit:5516:3.12.0.2;Target=TRINITY_DN15377_c0_g1_i4 472 723 +;Gap=M252
scaffold22|size1075405	blastn	match_part	288776	289065	290	+	.	ID=scaffold22|size1075405:hsp:9695:3.12.0.2;Parent=scaffold22|size1075405:hit:5516:3.12.0.2;Target=TRINITY_DN15377_c0_g1_i4 723 1012 +;Gap=M290
scaffold22|size1075405	blastn	match_part	289147	291048	1886	+	.	ID=scaffold22|size1075405:hsp:9696:3.12.0.2;Parent=scaffold22|size1075405:hit:5516:3.12.0.2;Target=TRINITY_DN15377_c0_g1_i4 1013 2915 +;Gap=M1902
scaffold22|size1075405	blastn	expressed_sequence_match	289260	291142	1867	-	.	ID=scaffold22|size1075405:hit:5517:3.12.0.2;Name=TRINITY_DN8812_c0_g1_i2;score=1867
scaffold22|size1075405	blastn	match_part	289260	291142	1867	-	.	ID=scaffold22|size1075405:hsp:9697:3.12.0.2;Parent=scaffold22|size1075405:hit:5517:3.12.0.2;Target=TRINITY_DN8812_c0_g1_i2 1 1884 +;Gap=M1883
scaffold22|size1075405	blastn	expressed_sequence_match	284084	291376	481	+	.	ID=scaffold22|size1075405:hit:5518:3.12.0.2;Name=TRINITY_DN9739_c0_g1_i5;score=481
scaffold22|size1075405	blastn	match_part	284084	284576	481	+	.	ID=scaffold22|size1075405:hsp:9698:3.12.0.2;Parent=scaffold22|size1075405:hit:5518:3.12.0.2;Target=TRINITY_DN9739_c0_g1_i5 130 622 +;Gap=M493
scaffold22|size1075405	blastn	match_part	284715	284925	187	+	.	ID=scaffold22|size1075405:hsp:9699:3.12.0.2;Parent=scaffold22|size1075405:hit:5518:3.12.0.2;Target=TRINITY_DN9739_c0_g1_i5 620 830 +;Gap=M211
scaffold22|size1075405	blastn	match_part	285035	286167	1025	+	.	ID=scaffold22|size1075405:hsp:9700:3.12.0.2;Parent=scaffold22|size1075405:hit:5518:3.12.0.2;Target=TRINITY_DN9739_c0_g1_i5 828 1960 +;Gap=M1133
scaffold22|size1075405	blastn	match_part	286267	286388	116	+	.	ID=scaffold22|size1075405:hsp:9701:3.12.0.2;Parent=scaffold22|size1075405:hit:5518:3.12.0.2;Target=TRINITY_DN9739_c0_g1_i5 1963 2084 +;Gap=M122
scaffold22|size1075405	blastn	match_part	286499	288314	1553	+	.	ID=scaffold22|size1075405:hsp:9702:3.12.0.2;Parent=scaffold22|size1075405:hit:5518:3.12.0.2;Target=TRINITY_DN9739_c0_g1_i5 2082 3896 +;Gap=M1816
scaffold22|size1075405	blastn	match_part	288423	288510	88	+	.	ID=scaffold22|size1075405:hsp:9703:3.12.0.2;Parent=scaffold22|size1075405:hit:5518:3.12.0.2;Target=TRINITY_DN9739_c0_g1_i5 3897 3984 +;Gap=M88
scaffold22|size1075405	blastn	match_part	288602	288674	67	+	.	ID=scaffold22|size1075405:hsp:9704:3.12.0.2;Parent=scaffold22|size1075405:hit:5518:3.12.0.2;Target=TRINITY_DN9739_c0_g1_i5 3985 4057 +;Gap=M73
scaffold22|size1075405	blastn	match_part	288776	289065	290	+	.	ID=scaffold22|size1075405:hsp:9705:3.12.0.2;Parent=scaffold22|size1075405:hit:5518:3.12.0.2;Target=TRINITY_DN9739_c0_g1_i5 4057 4346 +;Gap=M290
scaffold22|size1075405	blastn	match_part	289147	291376	2204	+	.	ID=scaffold22|size1075405:hsp:9706:3.12.0.2;Parent=scaffold22|size1075405:hit:5518:3.12.0.2;Target=TRINITY_DN9739_c0_g1_i5 4347 6578 +;Gap=M2230
scaffold22|size1075405	blastn	expressed_sequence_match	287844	291048	649	+	.	ID=scaffold22|size1075405:hit:5519:3.12.0.2;Name=TRINITY_DN15377_c0_g1_i7;score=649
scaffold22|size1075405	blastn	match_part	287844	288510	649	+	.	ID=scaffold22|size1075405:hsp:9707:3.12.0.2;Parent=scaffold22|size1075405:hit:5519:3.12.0.2;Target=TRINITY_DN15377_c0_g1_i7 1 667 +;Gap=M667
scaffold22|size1075405	blastn	match_part	288602	288674	73	+	.	ID=scaffold22|size1075405:hsp:9708:3.12.0.2;Parent=scaffold22|size1075405:hit:5519:3.12.0.2;Target=TRINITY_DN15377_c0_g1_i7 668 740 +;Gap=M73
scaffold22|size1075405	blastn	match_part	288776	289065	290	+	.	ID=scaffold22|size1075405:hsp:9709:3.12.0.2;Parent=scaffold22|size1075405:hit:5519:3.12.0.2;Target=TRINITY_DN15377_c0_g1_i7 740 1029 +;Gap=M290
scaffold22|size1075405	blastn	match_part	289147	289354	208	+	.	ID=scaffold22|size1075405:hsp:9710:3.12.0.2;Parent=scaffold22|size1075405:hit:5519:3.12.0.2;Target=TRINITY_DN15377_c0_g1_i7 1030 1237 +;Gap=M208
scaffold22|size1075405	blastn	match_part	289514	291048	1525	+	.	ID=scaffold22|size1075405:hsp:9711:3.12.0.2;Parent=scaffold22|size1075405:hit:5519:3.12.0.2;Target=TRINITY_DN15377_c0_g1_i7 1237 2772 +;Gap=M1535
scaffold22|size1075405	blastn	expressed_sequence_match	291039	291376	328	+	.	ID=scaffold22|size1075405:hit:5520:3.12.0.2;Name=TRINITY_DN19181_c0_g1_i1;score=328
scaffold22|size1075405	blastn	match_part	291039	291376	328	+	.	ID=scaffold22|size1075405:hsp:9712:3.12.0.2;Parent=scaffold22|size1075405:hit:5520:3.12.0.2;Target=TRINITY_DN19181_c0_g1_i1 1 339 +;Gap=M338
scaffold22|size1075405	blastn	expressed_sequence_match	295115	299563	1708	+	.	ID=scaffold22|size1075405:hit:5521:3.12.0.2;Name=TRINITY_DN16907_c0_g3_i4;score=1708
scaffold22|size1075405	blastn	match_part	295115	296822	1708	+	.	ID=scaffold22|size1075405:hsp:9713:3.12.0.2;Parent=scaffold22|size1075405:hit:5521:3.12.0.2;Target=TRINITY_DN16907_c0_g3_i4 159 1866 +;Gap=M1708
scaffold22|size1075405	blastn	match_part	296898	298296	1381	+	.	ID=scaffold22|size1075405:hsp:9714:3.12.0.2;Parent=scaffold22|size1075405:hit:5521:3.12.0.2;Target=TRINITY_DN16907_c0_g3_i4 1867 3265 +;Gap=M1399
scaffold22|size1075405	blastn	match_part	298372	299563	1186	+	.	ID=scaffold22|size1075405:hsp:9715:3.12.0.2;Parent=scaffold22|size1075405:hit:5521:3.12.0.2;Target=TRINITY_DN16907_c0_g3_i4 3264 4455 +;Gap=M1192
scaffold22|size1075405	blastn	expressed_sequence_match	295115	299105	98	-	.	ID=scaffold22|size1075405:hit:5522:3.12.0.2;Name=TRINITY_DN9172_c0_g2_i6;score=98
scaffold22|size1075405	blastn	match_part	298894	299105	98	-	.	ID=scaffold22|size1075405:hsp:9716:3.12.0.2;Parent=scaffold22|size1075405:hit:5522:3.12.0.2;Target=TRINITY_DN9172_c0_g2_i6 573 784 +;Gap=M212
scaffold22|size1075405	blastn	match_part	298372	298645	130	-	.	ID=scaffold22|size1075405:hsp:9717:3.12.0.2;Parent=scaffold22|size1075405:hit:5522:3.12.0.2;Target=TRINITY_DN9172_c0_g2_i6 952 1225 +;Gap=M274
scaffold22|size1075405	blastn	match_part	298156	298203	36	-	.	ID=scaffold22|size1075405:hsp:9718:3.12.0.2;Parent=scaffold22|size1075405:hit:5522:3.12.0.2;Target=TRINITY_DN9172_c0_g2_i6 1317 1364 +;Gap=M48
scaffold22|size1075405	blastn	match_part	296909	298023	743	-	.	ID=scaffold22|size1075405:hsp:9719:3.12.0.2;Parent=scaffold22|size1075405:hit:5522:3.12.0.2;Target=TRINITY_DN9172_c0_g2_i6 1497 2611 +;Gap=M1115
scaffold22|size1075405	blastn	match_part	296606	296802	119	-	.	ID=scaffold22|size1075405:hsp:9720:3.12.0.2;Parent=scaffold22|size1075405:hit:5522:3.12.0.2;Target=TRINITY_DN9172_c0_g2_i6 2643 2839 +;Gap=M197
scaffold22|size1075405	blastn	match_part	295115	296460	1298	-	.	ID=scaffold22|size1075405:hsp:9721:3.12.0.2;Parent=scaffold22|size1075405:hit:5522:3.12.0.2;Target=TRINITY_DN9172_c0_g2_i6 2985 4330 +;Gap=M1346
scaffold22|size1075405	blastn	expressed_sequence_match	295115	299105	1708	+	.	ID=scaffold22|size1075405:hit:5523:3.12.0.2;Name=TRINITY_DN16907_c0_g3_i9;score=1708
scaffold22|size1075405	blastn	match_part	295115	296822	1708	+	.	ID=scaffold22|size1075405:hsp:9722:3.12.0.2;Parent=scaffold22|size1075405:hit:5523:3.12.0.2;Target=TRINITY_DN16907_c0_g3_i9 159 1866 +;Gap=M1708
scaffold22|size1075405	blastn	match_part	296898	298023	1042	+	.	ID=scaffold22|size1075405:hsp:9723:3.12.0.2;Parent=scaffold22|size1075405:hit:5523:3.12.0.2;Target=TRINITY_DN16907_c0_g3_i9 1867 2992 +;Gap=M1126
scaffold22|size1075405	blastn	match_part	298156	298203	36	+	.	ID=scaffold22|size1075405:hsp:9724:3.12.0.2;Parent=scaffold22|size1075405:hit:5523:3.12.0.2;Target=TRINITY_DN16907_c0_g3_i9 3125 3172 +;Gap=M48
scaffold22|size1075405	blastn	match_part	298372	298645	130	+	.	ID=scaffold22|size1075405:hsp:9725:3.12.0.2;Parent=scaffold22|size1075405:hit:5523:3.12.0.2;Target=TRINITY_DN16907_c0_g3_i9 3264 3537 +;Gap=M274
scaffold22|size1075405	blastn	match_part	298894	299105	98	+	.	ID=scaffold22|size1075405:hsp:9726:3.12.0.2;Parent=scaffold22|size1075405:hit:5523:3.12.0.2;Target=TRINITY_DN16907_c0_g3_i9 3705 3916 +;Gap=M212
scaffold22|size1075405	blastn	expressed_sequence_match	295115	299105	288	-	.	ID=scaffold22|size1075405:hit:5524:3.12.0.2;Name=TRINITY_DN9172_c0_g2_i4;score=288
scaffold22|size1075405	blastn	match_part	298806	299105	288	-	.	ID=scaffold22|size1075405:hsp:9727:3.12.0.2;Parent=scaffold22|size1075405:hit:5524:3.12.0.2;Target=TRINITY_DN9172_c0_g2_i4 573 872 +;Gap=M300
scaffold22|size1075405	blastn	match_part	298372	298725	216	-	.	ID=scaffold22|size1075405:hsp:9728:3.12.0.2;Parent=scaffold22|size1075405:hit:5524:3.12.0.2;Target=TRINITY_DN9172_c0_g2_i4 872 1225 +;Gap=M354
scaffold22|size1075405	blastn	match_part	298156	298203	36	-	.	ID=scaffold22|size1075405:hsp:9729:3.12.0.2;Parent=scaffold22|size1075405:hit:5524:3.12.0.2;Target=TRINITY_DN9172_c0_g2_i4 1317 1364 +;Gap=M48
scaffold22|size1075405	blastn	match_part	296898	298023	1036	-	.	ID=scaffold22|size1075405:hsp:9730:3.12.0.2;Parent=scaffold22|size1075405:hit:5524:3.12.0.2;Target=TRINITY_DN9172_c0_g2_i4 1497 2622 +;Gap=M1126
scaffold22|size1075405	blastn	match_part	296606	296822	163	-	.	ID=scaffold22|size1075405:hsp:9731:3.12.0.2;Parent=scaffold22|size1075405:hit:5524:3.12.0.2;Target=TRINITY_DN9172_c0_g2_i4 2623 2839 +;Gap=M217
scaffold22|size1075405	blastn	match_part	295115	296460	1298	-	.	ID=scaffold22|size1075405:hsp:9732:3.12.0.2;Parent=scaffold22|size1075405:hit:5524:3.12.0.2;Target=TRINITY_DN9172_c0_g2_i4 2985 4330 +;Gap=M1346
scaffold22|size1075405	blastn	expressed_sequence_match	295115	299563	1708	+	.	ID=scaffold22|size1075405:hit:5525:3.12.0.2;Name=TRINITY_DN16907_c0_g3_i5;score=1708
scaffold22|size1075405	blastn	match_part	295115	296822	1708	+	.	ID=scaffold22|size1075405:hsp:9733:3.12.0.2;Parent=scaffold22|size1075405:hit:5525:3.12.0.2;Target=TRINITY_DN16907_c0_g3_i5 159 1866 +;Gap=M1708
scaffold22|size1075405	blastn	match_part	296898	298296	1381	+	.	ID=scaffold22|size1075405:hsp:9734:3.12.0.2;Parent=scaffold22|size1075405:hit:5525:3.12.0.2;Target=TRINITY_DN16907_c0_g3_i5 1867 3265 +;Gap=M1399
scaffold22|size1075405	blastn	match_part	298372	298725	348	+	.	ID=scaffold22|size1075405:hsp:9735:3.12.0.2;Parent=scaffold22|size1075405:hit:5525:3.12.0.2;Target=TRINITY_DN16907_c0_g3_i5 3264 3617 +;Gap=M354
scaffold22|size1075405	blastn	match_part	298806	299563	758	+	.	ID=scaffold22|size1075405:hsp:9736:3.12.0.2;Parent=scaffold22|size1075405:hit:5525:3.12.0.2;Target=TRINITY_DN16907_c0_g3_i5 3617 4374 +;Gap=M758
scaffold22|size1075405	blastn	expressed_sequence_match	298981	299579	599	+	.	ID=scaffold22|size1075405:hit:5526:3.12.0.2;Name=TRINITY_DN11667_c0_g1_i1;score=599
scaffold22|size1075405	blastn	match_part	298981	299579	599	+	.	ID=scaffold22|size1075405:hsp:9737:3.12.0.2;Parent=scaffold22|size1075405:hit:5526:3.12.0.2;Target=TRINITY_DN11667_c0_g1_i1 1 599 +;Gap=M599
scaffold22|size1075405	blastn	expressed_sequence_match	295115	299105	293	-	.	ID=scaffold22|size1075405:hit:5527:3.12.0.2;Name=TRINITY_DN9172_c0_g2_i2;score=293
scaffold22|size1075405	blastn	match_part	298801	299105	293	-	.	ID=scaffold22|size1075405:hsp:9738:3.12.0.2;Parent=scaffold22|size1075405:hit:5527:3.12.0.2;Target=TRINITY_DN9172_c0_g2_i2 573 877 +;Gap=M305
scaffold22|size1075405	blastn	match_part	298372	298725	348	-	.	ID=scaffold22|size1075405:hsp:9739:3.12.0.2;Parent=scaffold22|size1075405:hit:5527:3.12.0.2;Target=TRINITY_DN9172_c0_g2_i2 877 1230 +;Gap=M354
scaffold22|size1075405	blastn	match_part	296909	298296	1082	-	.	ID=scaffold22|size1075405:hsp:9740:3.12.0.2;Parent=scaffold22|size1075405:hit:5527:3.12.0.2;Target=TRINITY_DN9172_c0_g2_i2 1229 2616 +;Gap=M1388
scaffold22|size1075405	blastn	match_part	296606	296802	119	-	.	ID=scaffold22|size1075405:hsp:9741:3.12.0.2;Parent=scaffold22|size1075405:hit:5527:3.12.0.2;Target=TRINITY_DN9172_c0_g2_i2 2648 2844 +;Gap=M197
scaffold22|size1075405	blastn	match_part	295115	296460	1298	-	.	ID=scaffold22|size1075405:hsp:9742:3.12.0.2;Parent=scaffold22|size1075405:hit:5527:3.12.0.2;Target=TRINITY_DN9172_c0_g2_i2 2990 4335 +;Gap=M1346
scaffold22|size1075405	blastn	expressed_sequence_match	295115	299105	1708	+	.	ID=scaffold22|size1075405:hit:5528:3.12.0.2;Name=TRINITY_DN16907_c0_g3_i7;score=1708
scaffold22|size1075405	blastn	match_part	295115	296822	1708	+	.	ID=scaffold22|size1075405:hsp:9743:3.12.0.2;Parent=scaffold22|size1075405:hit:5528:3.12.0.2;Target=TRINITY_DN16907_c0_g3_i7 159 1866 +;Gap=M1708
scaffold22|size1075405	blastn	match_part	296898	298023	1042	+	.	ID=scaffold22|size1075405:hsp:9744:3.12.0.2;Parent=scaffold22|size1075405:hit:5528:3.12.0.2;Target=TRINITY_DN16907_c0_g3_i7 1867 2992 +;Gap=M1126
scaffold22|size1075405	blastn	match_part	298156	298203	36	+	.	ID=scaffold22|size1075405:hsp:9745:3.12.0.2;Parent=scaffold22|size1075405:hit:5528:3.12.0.2;Target=TRINITY_DN16907_c0_g3_i7 3125 3172 +;Gap=M48
scaffold22|size1075405	blastn	match_part	298368	298645	134	+	.	ID=scaffold22|size1075405:hsp:9746:3.12.0.2;Parent=scaffold22|size1075405:hit:5528:3.12.0.2;Target=TRINITY_DN16907_c0_g3_i7 3348 3625 +;Gap=M278
scaffold22|size1075405	blastn	match_part	298894	299105	98	+	.	ID=scaffold22|size1075405:hsp:9747:3.12.0.2;Parent=scaffold22|size1075405:hit:5528:3.12.0.2;Target=TRINITY_DN16907_c0_g3_i7 3793 4004 +;Gap=M212
scaffold22|size1075405	blastn	expressed_sequence_match	299736	299938	203	+	.	ID=scaffold22|size1075405:hit:5529:3.12.0.2;Name=TRINITY_DN21710_c0_g1_i1;score=203
scaffold22|size1075405	blastn	match_part	299736	299938	203	+	.	ID=scaffold22|size1075405:hsp:9748:3.12.0.2;Parent=scaffold22|size1075405:hit:5529:3.12.0.2;Target=TRINITY_DN21710_c0_g1_i1 1 203 +;Gap=M203
scaffold22|size1075405	est2genome	expressed_sequence_match	287844	291048	14436	+	.	ID=scaffold22|size1075405:hit:5530:3.12.0.2;Name=TRINITY_DN15377_c0_g1_i1;score=14436
scaffold22|size1075405	est2genome	match_part	287844	288510	14436	+	.	ID=scaffold22|size1075405:hsp:9749:3.12.0.2;Parent=scaffold22|size1075405:hit:5530:3.12.0.2;Target=TRINITY_DN15377_c0_g1_i1 1 667 +;Gap=M667
scaffold22|size1075405	est2genome	match_part	288602	288674	14436	+	.	ID=scaffold22|size1075405:hsp:9750:3.12.0.2;Parent=scaffold22|size1075405:hit:5530:3.12.0.2;Target=TRINITY_DN15377_c0_g1_i1 668 740 +;Gap=M73
scaffold22|size1075405	est2genome	match_part	288777	289065	14436	+	.	ID=scaffold22|size1075405:hsp:9751:3.12.0.2;Parent=scaffold22|size1075405:hit:5530:3.12.0.2;Target=TRINITY_DN15377_c0_g1_i1 741 1029 +;Gap=M289
scaffold22|size1075405	est2genome	match_part	289147	291048	14436	+	.	ID=scaffold22|size1075405:hsp:9752:3.12.0.2;Parent=scaffold22|size1075405:hit:5530:3.12.0.2;Target=TRINITY_DN15377_c0_g1_i1 1030 2932 +;Gap=M1902
scaffold22|size1075405	est2genome	expressed_sequence_match	284025	291453	31380	+	.	ID=scaffold22|size1075405:hit:5531:3.12.0.2;Name=TRINITY_DN9739_c0_g1_i4;score=31380
scaffold22|size1075405	est2genome	match_part	284025	284574	31380	+	.	ID=scaffold22|size1075405:hsp:9753:3.12.0.2;Parent=scaffold22|size1075405:hit:5531:3.12.0.2;Target=TRINITY_DN9739_c0_g1_i4 73 620 +;Gap=M550
scaffold22|size1075405	est2genome	match_part	284716	284923	31380	+	.	ID=scaffold22|size1075405:hsp:9754:3.12.0.2;Parent=scaffold22|size1075405:hit:5531:3.12.0.2;Target=TRINITY_DN9739_c0_g1_i4 621 828 +;Gap=M208
scaffold22|size1075405	est2genome	match_part	285036	286156	31380	+	.	ID=scaffold22|size1075405:hsp:9755:3.12.0.2;Parent=scaffold22|size1075405:hit:5531:3.12.0.2;Target=TRINITY_DN9739_c0_g1_i4 829 1949 +;Gap=M1121
scaffold22|size1075405	est2genome	match_part	286258	286387	31380	+	.	ID=scaffold22|size1075405:hsp:9756:3.12.0.2;Parent=scaffold22|size1075405:hit:5531:3.12.0.2;Target=TRINITY_DN9739_c0_g1_i4 1950 2083 +;Gap=M130
scaffold22|size1075405	est2genome	match_part	286501	288314	31380	+	.	ID=scaffold22|size1075405:hsp:9757:3.12.0.2;Parent=scaffold22|size1075405:hit:5531:3.12.0.2;Target=TRINITY_DN9739_c0_g1_i4 2084 3896 +;Gap=M1814
scaffold22|size1075405	est2genome	match_part	288423	288510	31380	+	.	ID=scaffold22|size1075405:hsp:9758:3.12.0.2;Parent=scaffold22|size1075405:hit:5531:3.12.0.2;Target=TRINITY_DN9739_c0_g1_i4 3897 3984 +;Gap=M88
scaffold22|size1075405	est2genome	match_part	288602	288674	31380	+	.	ID=scaffold22|size1075405:hsp:9759:3.12.0.2;Parent=scaffold22|size1075405:hit:5531:3.12.0.2;Target=TRINITY_DN9739_c0_g1_i4 3985 4057 +;Gap=M73
scaffold22|size1075405	est2genome	match_part	288777	289065	31380	+	.	ID=scaffold22|size1075405:hsp:9760:3.12.0.2;Parent=scaffold22|size1075405:hit:5531:3.12.0.2;Target=TRINITY_DN9739_c0_g1_i4 4058 4346 +;Gap=M289
scaffold22|size1075405	est2genome	match_part	289147	290452	31380	+	.	ID=scaffold22|size1075405:hsp:9761:3.12.0.2;Parent=scaffold22|size1075405:hit:5531:3.12.0.2;Target=TRINITY_DN9739_c0_g1_i4 4347 5652 +;Gap=M1306
scaffold22|size1075405	est2genome	match_part	290536	291453	31380	+	.	ID=scaffold22|size1075405:hsp:9762:3.12.0.2;Parent=scaffold22|size1075405:hit:5531:3.12.0.2;Target=TRINITY_DN9739_c0_g1_i4 5653 6572 +;Gap=M918
scaffold22|size1075405	est2genome	expressed_sequence_match	289260	291142	8963	-	.	ID=scaffold22|size1075405:hit:5532:3.12.0.2;Name=TRINITY_DN8812_c0_g1_i1;score=8963
scaffold22|size1075405	est2genome	match_part	290536	291142	8963	-	.	ID=scaffold22|size1075405:hsp:9763:3.12.0.2;Parent=scaffold22|size1075405:hit:5532:3.12.0.2;Target=TRINITY_DN8812_c0_g1_i1 1 608 +;Gap=M607
scaffold22|size1075405	est2genome	match_part	289260	290452	8963	-	.	ID=scaffold22|size1075405:hsp:9764:3.12.0.2;Parent=scaffold22|size1075405:hit:5532:3.12.0.2;Target=TRINITY_DN8812_c0_g1_i1 609 1801 +;Gap=M1193
scaffold22|size1075405	est2genome	expressed_sequence_match	287844	291048	14336	+	.	ID=scaffold22|size1075405:hit:5533:3.12.0.2;Name=TRINITY_DN15377_c0_g1_i4;score=14336
scaffold22|size1075405	est2genome	match_part	287844	288314	14336	+	.	ID=scaffold22|size1075405:hsp:9765:3.12.0.2;Parent=scaffold22|size1075405:hit:5533:3.12.0.2;Target=TRINITY_DN15377_c0_g1_i4 1 471 +;Gap=M471
scaffold22|size1075405	est2genome	match_part	288423	288674	14336	+	.	ID=scaffold22|size1075405:hsp:9766:3.12.0.2;Parent=scaffold22|size1075405:hit:5533:3.12.0.2;Target=TRINITY_DN15377_c0_g1_i4 472 723 +;Gap=M252
scaffold22|size1075405	est2genome	match_part	288777	289065	14336	+	.	ID=scaffold22|size1075405:hsp:9767:3.12.0.2;Parent=scaffold22|size1075405:hit:5533:3.12.0.2;Target=TRINITY_DN15377_c0_g1_i4 724 1012 +;Gap=M289
scaffold22|size1075405	est2genome	match_part	289147	291048	14336	+	.	ID=scaffold22|size1075405:hsp:9768:3.12.0.2;Parent=scaffold22|size1075405:hit:5533:3.12.0.2;Target=TRINITY_DN15377_c0_g1_i4 1013 2915 +;Gap=M1902
scaffold22|size1075405	est2genome	expressed_sequence_match	289260	291142	9394	-	.	ID=scaffold22|size1075405:hit:5534:3.12.0.2;Name=TRINITY_DN8812_c0_g1_i2;score=9394
scaffold22|size1075405	est2genome	match_part	289260	291142	9394	-	.	ID=scaffold22|size1075405:hsp:9769:3.12.0.2;Parent=scaffold22|size1075405:hit:5534:3.12.0.2;Target=TRINITY_DN8812_c0_g1_i2 1 1884 +;Gap=M1883
scaffold22|size1075405	est2genome	expressed_sequence_match	284025	291453	31835	+	.	ID=scaffold22|size1075405:hit:5535:3.12.0.2;Name=TRINITY_DN9739_c0_g1_i5;score=31835
scaffold22|size1075405	est2genome	match_part	284025	284574	31835	+	.	ID=scaffold22|size1075405:hsp:9770:3.12.0.2;Parent=scaffold22|size1075405:hit:5535:3.12.0.2;Target=TRINITY_DN9739_c0_g1_i5 73 620 +;Gap=M550
scaffold22|size1075405	est2genome	match_part	284716	284923	31835	+	.	ID=scaffold22|size1075405:hsp:9771:3.12.0.2;Parent=scaffold22|size1075405:hit:5535:3.12.0.2;Target=TRINITY_DN9739_c0_g1_i5 621 828 +;Gap=M208
scaffold22|size1075405	est2genome	match_part	285036	286156	31835	+	.	ID=scaffold22|size1075405:hsp:9772:3.12.0.2;Parent=scaffold22|size1075405:hit:5535:3.12.0.2;Target=TRINITY_DN9739_c0_g1_i5 829 1949 +;Gap=M1121
scaffold22|size1075405	est2genome	match_part	286258	286387	31835	+	.	ID=scaffold22|size1075405:hsp:9773:3.12.0.2;Parent=scaffold22|size1075405:hit:5535:3.12.0.2;Target=TRINITY_DN9739_c0_g1_i5 1950 2083 +;Gap=M130
scaffold22|size1075405	est2genome	match_part	286501	288314	31835	+	.	ID=scaffold22|size1075405:hsp:9774:3.12.0.2;Parent=scaffold22|size1075405:hit:5535:3.12.0.2;Target=TRINITY_DN9739_c0_g1_i5 2084 3896 +;Gap=M1814
scaffold22|size1075405	est2genome	match_part	288423	288510	31835	+	.	ID=scaffold22|size1075405:hsp:9775:3.12.0.2;Parent=scaffold22|size1075405:hit:5535:3.12.0.2;Target=TRINITY_DN9739_c0_g1_i5 3897 3984 +;Gap=M88
scaffold22|size1075405	est2genome	match_part	288602	288674	31835	+	.	ID=scaffold22|size1075405:hsp:9776:3.12.0.2;Parent=scaffold22|size1075405:hit:5535:3.12.0.2;Target=TRINITY_DN9739_c0_g1_i5 3985 4057 +;Gap=M73
scaffold22|size1075405	est2genome	match_part	288777	289065	31835	+	.	ID=scaffold22|size1075405:hsp:9777:3.12.0.2;Parent=scaffold22|size1075405:hit:5535:3.12.0.2;Target=TRINITY_DN9739_c0_g1_i5 4058 4346 +;Gap=M289
scaffold22|size1075405	est2genome	match_part	289147	291453	31835	+	.	ID=scaffold22|size1075405:hsp:9778:3.12.0.2;Parent=scaffold22|size1075405:hit:5535:3.12.0.2;Target=TRINITY_DN9739_c0_g1_i5 4347 6655 +;Gap=M2307
scaffold22|size1075405	est2genome	expressed_sequence_match	287844	291048	13730	+	.	ID=scaffold22|size1075405:hit:5536:3.12.0.2;Name=TRINITY_DN15377_c0_g1_i7;score=13730
scaffold22|size1075405	est2genome	match_part	287844	288510	13730	+	.	ID=scaffold22|size1075405:hsp:9779:3.12.0.2;Parent=scaffold22|size1075405:hit:5536:3.12.0.2;Target=TRINITY_DN15377_c0_g1_i7 1 667 +;Gap=M667
scaffold22|size1075405	est2genome	match_part	288602	288674	13730	+	.	ID=scaffold22|size1075405:hsp:9780:3.12.0.2;Parent=scaffold22|size1075405:hit:5536:3.12.0.2;Target=TRINITY_DN15377_c0_g1_i7 668 740 +;Gap=M73
scaffold22|size1075405	est2genome	match_part	288777	289065	13730	+	.	ID=scaffold22|size1075405:hsp:9781:3.12.0.2;Parent=scaffold22|size1075405:hit:5536:3.12.0.2;Target=TRINITY_DN15377_c0_g1_i7 741 1029 +;Gap=M289
scaffold22|size1075405	est2genome	match_part	289147	289353	13730	+	.	ID=scaffold22|size1075405:hsp:9782:3.12.0.2;Parent=scaffold22|size1075405:hit:5536:3.12.0.2;Target=TRINITY_DN15377_c0_g1_i7 1030 1236 +;Gap=M207
scaffold22|size1075405	est2genome	match_part	289514	291048	13730	+	.	ID=scaffold22|size1075405:hsp:9783:3.12.0.2;Parent=scaffold22|size1075405:hit:5536:3.12.0.2;Target=TRINITY_DN15377_c0_g1_i7 1237 2772 +;Gap=M1535
scaffold22|size1075405	est2genome	expressed_sequence_match	291039	291582	2594	-	.	ID=scaffold22|size1075405:hit:5537:3.12.0.2;Name=TRINITY_DN19181_c0_g1_i1;score=2594
scaffold22|size1075405	est2genome	match_part	291039	291582	2594	-	.	ID=scaffold22|size1075405:hsp:9784:3.12.0.2;Parent=scaffold22|size1075405:hit:5537:3.12.0.2;Target=TRINITY_DN19181_c0_g1_i1 1 540 -;Gap=M544
scaffold22|size1075405	est2genome	expressed_sequence_match	294958	299563	22204	+	.	ID=scaffold22|size1075405:hit:5538:3.12.0.2;Name=TRINITY_DN16907_c0_g3_i4;score=22204
scaffold22|size1075405	est2genome	match_part	294958	296822	22204	+	.	ID=scaffold22|size1075405:hsp:9785:3.12.0.2;Parent=scaffold22|size1075405:hit:5538:3.12.0.2;Target=TRINITY_DN16907_c0_g3_i4 2 1866 +;Gap=M1865
scaffold22|size1075405	est2genome	match_part	296898	298295	22204	+	.	ID=scaffold22|size1075405:hsp:9786:3.12.0.2;Parent=scaffold22|size1075405:hit:5538:3.12.0.2;Target=TRINITY_DN16907_c0_g3_i4 1867 3264 +;Gap=M1398
scaffold22|size1075405	est2genome	match_part	298373	299563	22204	+	.	ID=scaffold22|size1075405:hsp:9787:3.12.0.2;Parent=scaffold22|size1075405:hit:5538:3.12.0.2;Target=TRINITY_DN16907_c0_g3_i4 3265 4455 +;Gap=M1191
scaffold22|size1075405	est2genome	expressed_sequence_match	294817	299505	18834	-	.	ID=scaffold22|size1075405:hit:5539:3.12.0.2;Name=TRINITY_DN9172_c0_g2_i6;score=18834
scaffold22|size1075405	est2genome	match_part	298807	299505	18834	-	.	ID=scaffold22|size1075405:hsp:9788:3.12.0.2;Parent=scaffold22|size1075405:hit:5539:3.12.0.2;Target=TRINITY_DN9172_c0_g2_i6 174 871 +;Gap=M699
scaffold22|size1075405	est2genome	match_part	298373	298725	18834	-	.	ID=scaffold22|size1075405:hsp:9789:3.12.0.2;Parent=scaffold22|size1075405:hit:5539:3.12.0.2;Target=TRINITY_DN9172_c0_g2_i6 872 1224 +;Gap=M353
scaffold22|size1075405	est2genome	match_part	296898	298295	18834	-	.	ID=scaffold22|size1075405:hsp:9790:3.12.0.2;Parent=scaffold22|size1075405:hit:5539:3.12.0.2;Target=TRINITY_DN9172_c0_g2_i6 1225 2622 +;Gap=M1398
scaffold22|size1075405	est2genome	match_part	294817	296822	18834	-	.	ID=scaffold22|size1075405:hsp:9791:3.12.0.2;Parent=scaffold22|size1075405:hit:5539:3.12.0.2;Target=TRINITY_DN9172_c0_g2_i6 2623 4629 +;Gap=M2006
scaffold22|size1075405	est2genome	expressed_sequence_match	294958	299505	19167	+	.	ID=scaffold22|size1075405:hit:5540:3.12.0.2;Name=TRINITY_DN16907_c0_g3_i9;score=19167
scaffold22|size1075405	est2genome	match_part	294958	296822	19167	+	.	ID=scaffold22|size1075405:hsp:9792:3.12.0.2;Parent=scaffold22|size1075405:hit:5540:3.12.0.2;Target=TRINITY_DN16907_c0_g3_i9 2 1866 +;Gap=M1865
scaffold22|size1075405	est2genome	match_part	296898	298295	19167	+	.	ID=scaffold22|size1075405:hsp:9793:3.12.0.2;Parent=scaffold22|size1075405:hit:5540:3.12.0.2;Target=TRINITY_DN16907_c0_g3_i9 1867 3264 +;Gap=M1398
scaffold22|size1075405	est2genome	match_part	298373	298725	19167	+	.	ID=scaffold22|size1075405:hsp:9794:3.12.0.2;Parent=scaffold22|size1075405:hit:5540:3.12.0.2;Target=TRINITY_DN16907_c0_g3_i9 3265 3617 +;Gap=M353
scaffold22|size1075405	est2genome	match_part	298807	299505	19167	+	.	ID=scaffold22|size1075405:hsp:9795:3.12.0.2;Parent=scaffold22|size1075405:hit:5540:3.12.0.2;Target=TRINITY_DN16907_c0_g3_i9 3618 4315 +;Gap=M699
scaffold22|size1075405	est2genome	expressed_sequence_match	294904	299505	19455	-	.	ID=scaffold22|size1075405:hit:5541:3.12.0.2;Name=TRINITY_DN9172_c0_g2_i4;score=19455
scaffold22|size1075405	est2genome	match_part	298807	299505	19455	-	.	ID=scaffold22|size1075405:hsp:9796:3.12.0.2;Parent=scaffold22|size1075405:hit:5541:3.12.0.2;Target=TRINITY_DN9172_c0_g2_i4 174 871 +;Gap=M699
scaffold22|size1075405	est2genome	match_part	298373	298725	19455	-	.	ID=scaffold22|size1075405:hsp:9797:3.12.0.2;Parent=scaffold22|size1075405:hit:5541:3.12.0.2;Target=TRINITY_DN9172_c0_g2_i4 872 1224 +;Gap=M353
scaffold22|size1075405	est2genome	match_part	296898	298295	19455	-	.	ID=scaffold22|size1075405:hsp:9798:3.12.0.2;Parent=scaffold22|size1075405:hit:5541:3.12.0.2;Target=TRINITY_DN9172_c0_g2_i4 1225 2622 +;Gap=M1398
scaffold22|size1075405	est2genome	match_part	294904	296822	19455	-	.	ID=scaffold22|size1075405:hsp:9799:3.12.0.2;Parent=scaffold22|size1075405:hit:5541:3.12.0.2;Target=TRINITY_DN9172_c0_g2_i4 2623 4541 +;Gap=M1919
scaffold22|size1075405	est2genome	expressed_sequence_match	294958	299563	21771	+	.	ID=scaffold22|size1075405:hit:5542:3.12.0.2;Name=TRINITY_DN16907_c0_g3_i5;score=21771
scaffold22|size1075405	est2genome	match_part	294958	296822	21771	+	.	ID=scaffold22|size1075405:hsp:9800:3.12.0.2;Parent=scaffold22|size1075405:hit:5542:3.12.0.2;Target=TRINITY_DN16907_c0_g3_i5 2 1866 +;Gap=M1865
scaffold22|size1075405	est2genome	match_part	296898	298295	21771	+	.	ID=scaffold22|size1075405:hsp:9801:3.12.0.2;Parent=scaffold22|size1075405:hit:5542:3.12.0.2;Target=TRINITY_DN16907_c0_g3_i5 1867 3264 +;Gap=M1398
scaffold22|size1075405	est2genome	match_part	298373	298725	21771	+	.	ID=scaffold22|size1075405:hsp:9802:3.12.0.2;Parent=scaffold22|size1075405:hit:5542:3.12.0.2;Target=TRINITY_DN16907_c0_g3_i5 3265 3617 +;Gap=M353
scaffold22|size1075405	est2genome	match_part	298807	299563	21771	+	.	ID=scaffold22|size1075405:hsp:9803:3.12.0.2;Parent=scaffold22|size1075405:hit:5542:3.12.0.2;Target=TRINITY_DN16907_c0_g3_i5 3618 4374 +;Gap=M757
scaffold22|size1075405	est2genome	expressed_sequence_match	298981	299579	2995	+	.	ID=scaffold22|size1075405:hit:5543:3.12.0.2;Name=TRINITY_DN11667_c0_g1_i1;score=2995
scaffold22|size1075405	est2genome	match_part	298981	299579	2995	+	.	ID=scaffold22|size1075405:hsp:9804:3.12.0.2;Parent=scaffold22|size1075405:hit:5543:3.12.0.2;Target=TRINITY_DN11667_c0_g1_i1 1 599 +;Gap=M599
scaffold22|size1075405	est2genome	expressed_sequence_match	294904	299505	19773	-	.	ID=scaffold22|size1075405:hit:5544:3.12.0.2;Name=TRINITY_DN9172_c0_g2_i2;score=19773
scaffold22|size1075405	est2genome	match_part	298802	299505	19773	-	.	ID=scaffold22|size1075405:hsp:9805:3.12.0.2;Parent=scaffold22|size1075405:hit:5544:3.12.0.2;Target=TRINITY_DN9172_c0_g2_i2 174 876 +;Gap=M704
scaffold22|size1075405	est2genome	match_part	298373	298725	19773	-	.	ID=scaffold22|size1075405:hsp:9806:3.12.0.2;Parent=scaffold22|size1075405:hit:5544:3.12.0.2;Target=TRINITY_DN9172_c0_g2_i2 877 1229 +;Gap=M353
scaffold22|size1075405	est2genome	match_part	296898	298295	19773	-	.	ID=scaffold22|size1075405:hsp:9807:3.12.0.2;Parent=scaffold22|size1075405:hit:5544:3.12.0.2;Target=TRINITY_DN9172_c0_g2_i2 1230 2627 +;Gap=M1398
scaffold22|size1075405	est2genome	match_part	294904	296822	19773	-	.	ID=scaffold22|size1075405:hsp:9808:3.12.0.2;Parent=scaffold22|size1075405:hit:5544:3.12.0.2;Target=TRINITY_DN9172_c0_g2_i2 2628 4546 +;Gap=M1919
scaffold22|size1075405	est2genome	expressed_sequence_match	294958	299505	19218	+	.	ID=scaffold22|size1075405:hit:5545:3.12.0.2;Name=TRINITY_DN16907_c0_g3_i7;score=19218
scaffold22|size1075405	est2genome	match_part	294958	296822	19218	+	.	ID=scaffold22|size1075405:hsp:9809:3.12.0.2;Parent=scaffold22|size1075405:hit:5545:3.12.0.2;Target=TRINITY_DN16907_c0_g3_i7 2 1866 +;Gap=M1865
scaffold22|size1075405	est2genome	match_part	296898	298725	19218	+	.	ID=scaffold22|size1075405:hsp:9810:3.12.0.2;Parent=scaffold22|size1075405:hit:5545:3.12.0.2;Target=TRINITY_DN16907_c0_g3_i7 1867 3705 +;Gap=M1828
scaffold22|size1075405	est2genome	match_part	298807	299505	19218	+	.	ID=scaffold22|size1075405:hsp:9811:3.12.0.2;Parent=scaffold22|size1075405:hit:5545:3.12.0.2;Target=TRINITY_DN16907_c0_g3_i7 3706 4403 +;Gap=M699
scaffold22|size1075405	est2genome	expressed_sequence_match	299736	299938	1015	+	.	ID=scaffold22|size1075405:hit:5546:3.12.0.2;Name=TRINITY_DN21710_c0_g1_i1;score=1015
scaffold22|size1075405	est2genome	match_part	299736	299938	1015	+	.	ID=scaffold22|size1075405:hsp:9812:3.12.0.2;Parent=scaffold22|size1075405:hit:5546:3.12.0.2;Target=TRINITY_DN21710_c0_g1_i1 1 203 +;Gap=M203
###
scaffold22|size1075405	blastx	protein_match	302043	303193	590	-	.	ID=scaffold22|size1075405:hit:5547:3.12.0.3;Name=jgi|Thaoce1|85351|rna15333;score=590
scaffold22|size1075405	blastx	match_part	302939	303193	232	-	.	ID=scaffold22|size1075405:hsp:9813:3.12.0.3;Parent=scaffold22|size1075405:hit:5547:3.12.0.3;Target=jgi|Thaoce1|85351|rna15333 25 112 +;Gap=M255
scaffold22|size1075405	blastx	match_part	302043	302951	590	-	.	ID=scaffold22|size1075405:hsp:9814:3.12.0.3;Parent=scaffold22|size1075405:hit:5547:3.12.0.3;Target=jgi|Thaoce1|85351|rna15333 107 406 +;Gap=M909
scaffold22|size1075405	blastx	protein_match	302043	302297	202	-	.	ID=scaffold22|size1075405:hit:5548:3.12.0.3;Name=jgi|Thaoce1|80730|rna14441;score=202
scaffold22|size1075405	blastx	match_part	302043	302297	202	-	.	ID=scaffold22|size1075405:hsp:9815:3.12.0.3;Parent=scaffold22|size1075405:hit:5548:3.12.0.3;Target=jgi|Thaoce1|80730|rna14441 17 101 +;Gap=M255
scaffold22|size1075405	blastx	protein_match	302256	302528	168	-	.	ID=scaffold22|size1075405:hit:5549:3.12.0.3;Name=jgi|Thaoce1|74193|rna7899;score=168
scaffold22|size1075405	blastx	match_part	302256	302528	168	-	.	ID=scaffold22|size1075405:hsp:9816:3.12.0.3;Parent=scaffold22|size1075405:hit:5549:3.12.0.3;Target=jgi|Thaoce1|74193|rna7899 1 88 +;Gap=M273
scaffold22|size1075405	blastx	protein_match	302106	306056	331	-	.	ID=scaffold22|size1075405:hit:5550:3.12.0.3;Name=jgi|Fracy1|258517|fgenesh2_pg.153_%2523_3;score=331
scaffold22|size1075405	blastx	match_part	305691	306056	139	-	.	ID=scaffold22|size1075405:hsp:9817:3.12.0.3;Parent=scaffold22|size1075405:hit:5550:3.12.0.3;Target=jgi|Fracy1|258517|fgenesh2_pg.153_%252523_3 59 172 +;Gap=M366
scaffold22|size1075405	blastx	match_part	304312	305274	444	-	.	ID=scaffold22|size1075405:hsp:9818:3.12.0.3;Parent=scaffold22|size1075405:hit:5550:3.12.0.3;Target=jgi|Fracy1|258517|fgenesh2_pg.153_%252523_3 171 474 +;Gap=M963
scaffold22|size1075405	blastx	match_part	302106	302564	331	-	.	ID=scaffold22|size1075405:hsp:9819:3.12.0.3;Parent=scaffold22|size1075405:hit:5550:3.12.0.3;Target=jgi|Fracy1|258517|fgenesh2_pg.153_%252523_3 606 754 +;Gap=M459
scaffold22|size1075405	blastx	protein_match	302106	306056	331	-	.	ID=scaffold22|size1075405:hit:5551:3.12.0.3;Name=jgi|Fracy1|258517|fgenesh2_pg.153_%2523_3;score=331
scaffold22|size1075405	blastx	match_part	305691	306056	139	-	.	ID=scaffold22|size1075405:hsp:9820:3.12.0.3;Parent=scaffold22|size1075405:hit:5551:3.12.0.3;Target=jgi|Fracy1|258517|fgenesh2_pg.153_%252523_3 59 172 +;Gap=M366
scaffold22|size1075405	blastx	match_part	304312	305274	444	-	.	ID=scaffold22|size1075405:hsp:9821:3.12.0.3;Parent=scaffold22|size1075405:hit:5551:3.12.0.3;Target=jgi|Fracy1|258517|fgenesh2_pg.153_%252523_3 171 474 +;Gap=M963
scaffold22|size1075405	blastx	match_part	302106	302564	331	-	.	ID=scaffold22|size1075405:hsp:9822:3.12.0.3;Parent=scaffold22|size1075405:hit:5551:3.12.0.3;Target=jgi|Fracy1|258517|fgenesh2_pg.153_%252523_3 606 754 +;Gap=M459
scaffold22|size1075405	blastx	protein_match	302106	306056	331	-	.	ID=scaffold22|size1075405:hit:5552:3.12.0.3;Name=jgi|Fracy1|258517|fgenesh2_pg.153_%2523_3;score=331
scaffold22|size1075405	blastx	match_part	305691	306056	139	-	.	ID=scaffold22|size1075405:hsp:9823:3.12.0.3;Parent=scaffold22|size1075405:hit:5552:3.12.0.3;Target=jgi|Fracy1|258517|fgenesh2_pg.153_%252523_3 59 172 +;Gap=M366
scaffold22|size1075405	blastx	match_part	304312	305274	444	-	.	ID=scaffold22|size1075405:hsp:9824:3.12.0.3;Parent=scaffold22|size1075405:hit:5552:3.12.0.3;Target=jgi|Fracy1|258517|fgenesh2_pg.153_%252523_3 171 474 +;Gap=M963
scaffold22|size1075405	blastx	match_part	302106	302564	331	-	.	ID=scaffold22|size1075405:hsp:9825:3.12.0.3;Parent=scaffold22|size1075405:hit:5552:3.12.0.3;Target=jgi|Fracy1|258517|fgenesh2_pg.153_%252523_3 606 754 +;Gap=M459
scaffold22|size1075405	blastx	protein_match	302175	305001	542	-	.	ID=scaffold22|size1075405:hit:5553:3.12.0.3;Name=jgi|Thaoce1|80270|rna4352;score=542
scaffold22|size1075405	blastx	match_part	303178	305001	604	-	.	ID=scaffold22|size1075405:hsp:9826:3.12.0.3;Parent=scaffold22|size1075405:hit:5553:3.12.0.3;Target=jgi|Thaoce1|80270|rna4352 804 1440 +;Gap=M1824
scaffold22|size1075405	blastx	match_part	302963	303193	249	-	.	ID=scaffold22|size1075405:hsp:9827:3.12.0.3;Parent=scaffold22|size1075405:hit:5553:3.12.0.3;Target=jgi|Thaoce1|80270|rna4352 1436 1512 +;Gap=M231
scaffold22|size1075405	blastx	match_part	302175	303023	542	-	.	ID=scaffold22|size1075405:hsp:9828:3.12.0.3;Parent=scaffold22|size1075405:hit:5553:3.12.0.3;Target=jgi|Thaoce1|80270|rna4352 1493 1772 +;Gap=M849
scaffold22|size1075405	blastx	protein_match	303002	303390	207	-	.	ID=scaffold22|size1075405:hit:5554:3.12.0.3;Name=jgi|Thaoce1|78350|rna28436;score=207
scaffold22|size1075405	blastx	match_part	303211	303390	152	-	.	ID=scaffold22|size1075405:hsp:9829:3.12.0.3;Parent=scaffold22|size1075405:hit:5554:3.12.0.3;Target=jgi|Thaoce1|78350|rna28436 1 60 +;Gap=M180
scaffold22|size1075405	blastx	match_part	303002	303193	207	-	.	ID=scaffold22|size1075405:hsp:9830:3.12.0.3;Parent=scaffold22|size1075405:hit:5554:3.12.0.3;Target=jgi|Thaoce1|78350|rna28436 68 131 +;Gap=M192
scaffold22|size1075405	blastx	protein_match	302091	306065	629	-	.	ID=scaffold22|size1075405:hit:5555:3.12.0.3;Name=jgi|Thaoce1|69461|rna4441;score=629
scaffold22|size1075405	blastx	match_part	305694	306065	122	-	.	ID=scaffold22|size1075405:hsp:9831:3.12.0.3;Parent=scaffold22|size1075405:hit:5555:3.12.0.3;Target=jgi|Thaoce1|69461|rna4441 395 519 +;Gap=M372
scaffold22|size1075405	blastx	match_part	303874	305001	357	-	.	ID=scaffold22|size1075405:hsp:9832:3.12.0.3;Parent=scaffold22|size1075405:hit:5555:3.12.0.3;Target=jgi|Thaoce1|69461|rna4441 578 946 +;Gap=M1128
scaffold22|size1075405	blastx	match_part	303178	303723	354	-	.	ID=scaffold22|size1075405:hsp:9833:3.12.0.3;Parent=scaffold22|size1075405:hit:5555:3.12.0.3;Target=jgi|Thaoce1|69461|rna4441 1042 1219 +;Gap=M546
scaffold22|size1075405	blastx	match_part	302963	303193	250	-	.	ID=scaffold22|size1075405:hsp:9834:3.12.0.3;Parent=scaffold22|size1075405:hit:5555:3.12.0.3;Target=jgi|Thaoce1|69461|rna4441 1215 1291 +;Gap=M231
scaffold22|size1075405	blastx	match_part	302091	302960	629	-	.	ID=scaffold22|size1075405:hsp:9835:3.12.0.3;Parent=scaffold22|size1075405:hit:5555:3.12.0.3;Target=jgi|Thaoce1|69461|rna4441 1293 1578 +;Gap=M870
scaffold22|size1075405	blastx	protein_match	302193	302591	256	-	.	ID=scaffold22|size1075405:hit:5556:3.12.0.3;Name=jgi|Thaoce1|91494|rna15024;score=256
scaffold22|size1075405	blastx	match_part	302193	302591	256	-	.	ID=scaffold22|size1075405:hsp:9836:3.12.0.3;Parent=scaffold22|size1075405:hit:5556:3.12.0.3;Target=jgi|Thaoce1|91494|rna15024 5 134 +;Gap=M399
scaffold22|size1075405	blastx	protein_match	302085	302285	157	-	.	ID=scaffold22|size1075405:hit:5557:3.12.0.3;Name=jgi|Thaoce1|73762|rna25162;score=157
scaffold22|size1075405	blastx	match_part	302085	302285	157	-	.	ID=scaffold22|size1075405:hsp:9837:3.12.0.3;Parent=scaffold22|size1075405:hit:5557:3.12.0.3;Target=jgi|Thaoce1|73762|rna25162 1 67 +;Gap=M201
scaffold22|size1075405	blastx	protein_match	302199	305286	426	-	.	ID=scaffold22|size1075405:hit:5558:3.12.0.3;Name=jgi|Fracy1|250890|fgenesh2_pg.33_%2523_56;score=426
scaffold22|size1075405	blastx	match_part	304072	305286	477	-	.	ID=scaffold22|size1075405:hsp:9838:3.12.0.3;Parent=scaffold22|size1075405:hit:5558:3.12.0.3;Target=jgi|Fracy1|250890|fgenesh2_pg.33_%252523_56 287 672 +;Gap=M1215
scaffold22|size1075405	blastx	match_part	303223	303753	309	-	.	ID=scaffold22|size1075405:hsp:9839:3.12.0.3;Parent=scaffold22|size1075405:hit:5558:3.12.0.3;Target=jgi|Fracy1|250890|fgenesh2_pg.33_%252523_56 820 996 +;Gap=M531
scaffold22|size1075405	blastx	match_part	302199	302894	426	-	.	ID=scaffold22|size1075405:hsp:9840:3.12.0.3;Parent=scaffold22|size1075405:hit:5558:3.12.0.3;Target=jgi|Fracy1|250890|fgenesh2_pg.33_%252523_56 1005 1234 +;Gap=M696
scaffold22|size1075405	blastx	protein_match	302199	305286	426	-	.	ID=scaffold22|size1075405:hit:5559:3.12.0.3;Name=jgi|Fracy1|250890|fgenesh2_pg.33_%2523_56;score=426
scaffold22|size1075405	blastx	match_part	304072	305286	477	-	.	ID=scaffold22|size1075405:hsp:9841:3.12.0.3;Parent=scaffold22|size1075405:hit:5559:3.12.0.3;Target=jgi|Fracy1|250890|fgenesh2_pg.33_%252523_56 287 672 +;Gap=M1215
scaffold22|size1075405	blastx	match_part	303223	303753	309	-	.	ID=scaffold22|size1075405:hsp:9842:3.12.0.3;Parent=scaffold22|size1075405:hit:5559:3.12.0.3;Target=jgi|Fracy1|250890|fgenesh2_pg.33_%252523_56 820 996 +;Gap=M531
scaffold22|size1075405	blastx	match_part	302199	302894	426	-	.	ID=scaffold22|size1075405:hsp:9843:3.12.0.3;Parent=scaffold22|size1075405:hit:5559:3.12.0.3;Target=jgi|Fracy1|250890|fgenesh2_pg.33_%252523_56 1005 1234 +;Gap=M696
scaffold22|size1075405	blastx	protein_match	302915	303178	185	-	.	ID=scaffold22|size1075405:hit:5560:3.12.0.3;Name=jgi|Fracy1|243080|fgenesh2_pg.10_%2523_587;score=185
scaffold22|size1075405	blastx	match_part	302915	303178	185	-	.	ID=scaffold22|size1075405:hsp:9844:3.12.0.3;Parent=scaffold22|size1075405:hit:5560:3.12.0.3;Target=jgi|Fracy1|243080|fgenesh2_pg.10_%252523_587 48 135 +;Gap=M264
scaffold22|size1075405	blastx	protein_match	302915	303178	185	-	.	ID=scaffold22|size1075405:hit:5561:3.12.0.3;Name=jgi|Fracy1|243080|fgenesh2_pg.10_%2523_587;score=185
scaffold22|size1075405	blastx	match_part	302915	303178	185	-	.	ID=scaffold22|size1075405:hsp:9845:3.12.0.3;Parent=scaffold22|size1075405:hit:5561:3.12.0.3;Target=jgi|Fracy1|243080|fgenesh2_pg.10_%252523_587 48 135 +;Gap=M264
scaffold22|size1075405	blastx	protein_match	302915	303178	185	-	.	ID=scaffold22|size1075405:hit:5562:3.12.0.3;Name=jgi|Fracy1|243080|fgenesh2_pg.10_%2523_587;score=185
scaffold22|size1075405	blastx	match_part	302915	303178	185	-	.	ID=scaffold22|size1075405:hsp:9846:3.12.0.3;Parent=scaffold22|size1075405:hit:5562:3.12.0.3;Target=jgi|Fracy1|243080|fgenesh2_pg.10_%252523_587 48 135 +;Gap=M264
scaffold22|size1075405	blastx	protein_match	302802	303723	128	-	.	ID=scaffold22|size1075405:hit:5563:3.12.0.3;Name=jgi|Thaoce1|74192|rna7898;score=128
scaffold22|size1075405	blastx	match_part	303178	303723	291	-	.	ID=scaffold22|size1075405:hsp:9847:3.12.0.3;Parent=scaffold22|size1075405:hit:5563:3.12.0.3;Target=jgi|Thaoce1|74192|rna7898 57 237 +;Gap=M546
scaffold22|size1075405	blastx	match_part	302975	303196	239	-	.	ID=scaffold22|size1075405:hsp:9848:3.12.0.3;Parent=scaffold22|size1075405:hit:5563:3.12.0.3;Target=jgi|Thaoce1|74192|rna7898 232 305 +;Gap=M222
scaffold22|size1075405	blastx	match_part	302802	302951	128	-	.	ID=scaffold22|size1075405:hsp:9849:3.12.0.3;Parent=scaffold22|size1075405:hit:5563:3.12.0.3;Target=jgi|Thaoce1|74192|rna7898 315 364 +;Gap=M150
scaffold22|size1075405	blastx	protein_match	301929	306196	988	-	.	ID=scaffold22|size1075405:hit:5564:3.12.0.3;Name=jgi|Thaoce1|87235|rna14381;score=988
scaffold22|size1075405	blastx	match_part	306089	306196	67	-	.	ID=scaffold22|size1075405:hsp:9850:3.12.0.3;Parent=scaffold22|size1075405:hit:5564:3.12.0.3;Target=jgi|Thaoce1|87235|rna14381 264 299 +;Gap=M108
scaffold22|size1075405	blastx	match_part	305916	306101	115	-	.	ID=scaffold22|size1075405:hsp:9851:3.12.0.3;Parent=scaffold22|size1075405:hit:5564:3.12.0.3;Target=jgi|Thaoce1|87235|rna14381 300 361 +;Gap=M186
scaffold22|size1075405	blastx	match_part	304006	305298	562	-	.	ID=scaffold22|size1075405:hsp:9852:3.12.0.3;Parent=scaffold22|size1075405:hit:5564:3.12.0.3;Target=jgi|Thaoce1|87235|rna14381 503 905 +;Gap=M1293
scaffold22|size1075405	blastx	match_part	303178	303858	587	-	.	ID=scaffold22|size1075405:hsp:9853:3.12.0.3;Parent=scaffold22|size1075405:hit:5564:3.12.0.3;Target=jgi|Thaoce1|87235|rna14381 1133 1357 +;Gap=M681
scaffold22|size1075405	blastx	match_part	302960	303193	306	-	.	ID=scaffold22|size1075405:hsp:9854:3.12.0.3;Parent=scaffold22|size1075405:hit:5564:3.12.0.3;Target=jgi|Thaoce1|87235|rna14381 1353 1430 +;Gap=M234
scaffold22|size1075405	blastx	match_part	301929	302960	988	-	.	ID=scaffold22|size1075405:hsp:9855:3.12.0.3;Parent=scaffold22|size1075405:hit:5564:3.12.0.3;Target=jgi|Thaoce1|87235|rna14381 1432 1775 +;Gap=M1032
scaffold22|size1075405	blastx	protein_match	303307	303633	227	-	.	ID=scaffold22|size1075405:hit:5565:3.12.0.3;Name=jgi|Thaoce1|94110|rna7533;score=227
scaffold22|size1075405	blastx	match_part	303307	303633	227	-	.	ID=scaffold22|size1075405:hsp:9856:3.12.0.3;Parent=scaffold22|size1075405:hit:5565:3.12.0.3;Target=jgi|Thaoce1|94110|rna7533 92 197 +;Gap=M327
scaffold22|size1075405	blastx	protein_match	304312	307658	517	-	.	ID=scaffold22|size1075405:hit:5566:3.12.0.3;Name=jgi|Phatr2|31402|fgenesh1_pg.C_chr_1000003;score=517
scaffold22|size1075405	blastx	match_part	307419	307658	86	-	.	ID=scaffold22|size1075405:hsp:9857:3.12.0.3;Parent=scaffold22|size1075405:hit:5566:3.12.0.3;Target=jgi|Phatr2|31402|fgenesh1_pg.C_chr_1000003 41 117 +;Gap=M240
scaffold22|size1075405	blastx	match_part	307159	307350	85	-	.	ID=scaffold22|size1075405:hsp:9858:3.12.0.3;Parent=scaffold22|size1075405:hit:5566:3.12.0.3;Target=jgi|Phatr2|31402|fgenesh1_pg.C_chr_1000003 132 202 +;Gap=M192
scaffold22|size1075405	blastx	match_part	305646	306101	155	-	.	ID=scaffold22|size1075405:hsp:9859:3.12.0.3;Parent=scaffold22|size1075405:hit:5566:3.12.0.3;Target=jgi|Phatr2|31402|fgenesh1_pg.C_chr_1000003 328 488 +;Gap=M456
scaffold22|size1075405	blastx	match_part	304312	305001	517	-	.	ID=scaffold22|size1075405:hsp:9860:3.12.0.3;Parent=scaffold22|size1075405:hit:5566:3.12.0.3;Target=jgi|Phatr2|31402|fgenesh1_pg.C_chr_1000003 513 741 +;Gap=M690
scaffold22|size1075405	blastx	protein_match	302016	305286	666	-	.	ID=scaffold22|size1075405:hit:5567:3.12.0.3;Name=jgi|Thaoce1|84411|rna24349;score=666
scaffold22|size1075405	blastx	match_part	303178	305286	624	-	.	ID=scaffold22|size1075405:hsp:9861:3.12.0.3;Parent=scaffold22|size1075405:hit:5567:3.12.0.3;Target=jgi|Thaoce1|84411|rna24349 350 1067 +;Gap=M2109
scaffold22|size1075405	blastx	match_part	302963	303193	246	-	.	ID=scaffold22|size1075405:hsp:9862:3.12.0.3;Parent=scaffold22|size1075405:hit:5567:3.12.0.3;Target=jgi|Thaoce1|84411|rna24349 1063 1139 +;Gap=M231
scaffold22|size1075405	blastx	match_part	302016	302960	666	-	.	ID=scaffold22|size1075405:hsp:9863:3.12.0.3;Parent=scaffold22|size1075405:hit:5567:3.12.0.3;Target=jgi|Thaoce1|84411|rna24349 1141 1452 +;Gap=M945
scaffold22|size1075405	blastx	protein_match	302936	303109	136	-	.	ID=scaffold22|size1075405:hit:5568:3.12.0.3;Name=jgi|Fracy1|238559|fgenesh2_pg.5_%2523_1063;score=136
scaffold22|size1075405	blastx	match_part	302936	303109	136	-	.	ID=scaffold22|size1075405:hsp:9864:3.12.0.3;Parent=scaffold22|size1075405:hit:5568:3.12.0.3;Target=jgi|Fracy1|238559|fgenesh2_pg.5_%252523_1063 50 107 +;Gap=M174
scaffold22|size1075405	blastx	protein_match	302936	303109	136	-	.	ID=scaffold22|size1075405:hit:5569:3.12.0.3;Name=jgi|Fracy1|238559|fgenesh2_pg.5_%2523_1063;score=136
scaffold22|size1075405	blastx	match_part	302936	303109	136	-	.	ID=scaffold22|size1075405:hsp:9865:3.12.0.3;Parent=scaffold22|size1075405:hit:5569:3.12.0.3;Target=jgi|Fracy1|238559|fgenesh2_pg.5_%252523_1063 50 107 +;Gap=M174
scaffold22|size1075405	blastx	protein_match	302936	303109	136	-	.	ID=scaffold22|size1075405:hit:5570:3.12.0.3;Name=jgi|Fracy1|238559|fgenesh2_pg.5_%2523_1063;score=136
scaffold22|size1075405	blastx	match_part	302936	303109	136	-	.	ID=scaffold22|size1075405:hsp:9866:3.12.0.3;Parent=scaffold22|size1075405:hit:5570:3.12.0.3;Target=jgi|Fracy1|238559|fgenesh2_pg.5_%252523_1063 50 107 +;Gap=M174
scaffold22|size1075405	blastx	protein_match	302196	302879	414	-	.	ID=scaffold22|size1075405:hit:5571:3.12.0.3;Name=jgi|Fracy1|233801|fgenesh2_pg.1_%2523_1999;score=414
scaffold22|size1075405	blastx	match_part	302196	302879	414	-	.	ID=scaffold22|size1075405:hsp:9867:3.12.0.3;Parent=scaffold22|size1075405:hit:5571:3.12.0.3;Target=jgi|Fracy1|233801|fgenesh2_pg.1_%252523_1999 1 226 +;Gap=M684
scaffold22|size1075405	blastx	protein_match	302196	302879	414	-	.	ID=scaffold22|size1075405:hit:5572:3.12.0.3;Name=jgi|Fracy1|233801|fgenesh2_pg.1_%2523_1999;score=414
scaffold22|size1075405	blastx	match_part	302196	302879	414	-	.	ID=scaffold22|size1075405:hsp:9868:3.12.0.3;Parent=scaffold22|size1075405:hit:5572:3.12.0.3;Target=jgi|Fracy1|233801|fgenesh2_pg.1_%252523_1999 1 226 +;Gap=M684
scaffold22|size1075405	blastx	protein_match	302196	302879	414	-	.	ID=scaffold22|size1075405:hit:5573:3.12.0.3;Name=jgi|Fracy1|233801|fgenesh2_pg.1_%2523_1999;score=414
scaffold22|size1075405	blastx	match_part	302196	302879	414	-	.	ID=scaffold22|size1075405:hsp:9869:3.12.0.3;Parent=scaffold22|size1075405:hit:5573:3.12.0.3;Target=jgi|Fracy1|233801|fgenesh2_pg.1_%252523_1999 1 226 +;Gap=M684
scaffold22|size1075405	blastx	protein_match	302529	303193	187	-	.	ID=scaffold22|size1075405:hit:5574:3.12.0.3;Name=jgi|Thaoce1|100347|rna3929;score=187
scaffold22|size1075405	blastx	match_part	302963	303193	166	-	.	ID=scaffold22|size1075405:hsp:9870:3.12.0.3;Parent=scaffold22|size1075405:hit:5574:3.12.0.3;Target=jgi|Thaoce1|100347|rna3929 57 124 +;Gap=M231
scaffold22|size1075405	blastx	match_part	302529	302960	187	-	.	ID=scaffold22|size1075405:hsp:9871:3.12.0.3;Parent=scaffold22|size1075405:hit:5574:3.12.0.3;Target=jgi|Thaoce1|100347|rna3929 126 258 +;Gap=M432
scaffold22|size1075405	blastx	protein_match	302043	302243	142	-	.	ID=scaffold22|size1075405:hit:5575:3.12.0.3;Name=jgi|Thaoce1|83591|rna4947;score=142
scaffold22|size1075405	blastx	match_part	302043	302243	142	-	.	ID=scaffold22|size1075405:hsp:9872:3.12.0.3;Parent=scaffold22|size1075405:hit:5575:3.12.0.3;Target=jgi|Thaoce1|83591|rna4947 1 67 +;Gap=M201
scaffold22|size1075405	blastx	protein_match	302043	305001	666	-	.	ID=scaffold22|size1075405:hit:5576:3.12.0.3;Name=jgi|Thaoce1|77924|rna15843;score=666
scaffold22|size1075405	blastx	match_part	303190	305001	616	-	.	ID=scaffold22|size1075405:hsp:9873:3.12.0.3;Parent=scaffold22|size1075405:hit:5576:3.12.0.3;Target=jgi|Thaoce1|77924|rna15843 498 1113 +;Gap=M1812
scaffold22|size1075405	blastx	match_part	302939	303187	270	-	.	ID=scaffold22|size1075405:hsp:9874:3.12.0.3;Parent=scaffold22|size1075405:hit:5576:3.12.0.3;Target=jgi|Thaoce1|77924|rna15843 1115 1199 +;Gap=M249
scaffold22|size1075405	blastx	match_part	302043	302981	666	-	.	ID=scaffold22|size1075405:hsp:9875:3.12.0.3;Parent=scaffold22|size1075405:hit:5576:3.12.0.3;Target=jgi|Thaoce1|77924|rna15843 1184 1493 +;Gap=M939
scaffold22|size1075405	blastx	protein_match	302043	302753	523	-	.	ID=scaffold22|size1075405:hit:5577:3.12.0.3;Name=jgi|Thaoce1|94946|rna12941;score=523
scaffold22|size1075405	blastx	match_part	302043	302753	523	-	.	ID=scaffold22|size1075405:hsp:9876:3.12.0.3;Parent=scaffold22|size1075405:hit:5577:3.12.0.3;Target=jgi|Thaoce1|94946|rna12941 54 287 +;Gap=M711
scaffold22|size1075405	blastx	protein_match	302598	302747	129	-	.	ID=scaffold22|size1075405:hit:5578:3.12.0.3;Name=jgi|Thaoce1|83515|rna23431;score=129
scaffold22|size1075405	blastx	match_part	302598	302747	129	-	.	ID=scaffold22|size1075405:hsp:9877:3.12.0.3;Parent=scaffold22|size1075405:hit:5578:3.12.0.3;Target=jgi|Thaoce1|83515|rna23431 14 63 +;Gap=M150
scaffold22|size1075405	blastx	protein_match	302895	303513	75	-	.	ID=scaffold22|size1075405:hit:5579:3.12.0.3;Name=jgi|Thaoce1|81732|rna24766;score=75
scaffold22|size1075405	blastx	match_part	303178	303513	259	-	.	ID=scaffold22|size1075405:hsp:9878:3.12.0.3;Parent=scaffold22|size1075405:hit:5579:3.12.0.3;Target=jgi|Thaoce1|81732|rna24766 50 161 +;Gap=M336
scaffold22|size1075405	blastx	match_part	302963	303133	116	-	.	ID=scaffold22|size1075405:hsp:9879:3.12.0.3;Parent=scaffold22|size1075405:hit:5579:3.12.0.3;Target=jgi|Thaoce1|81732|rna24766 145 210 +;Gap=M171
scaffold22|size1075405	blastx	match_part	302895	302987	75	-	.	ID=scaffold22|size1075405:hsp:9880:3.12.0.3;Parent=scaffold22|size1075405:hit:5579:3.12.0.3;Target=jgi|Thaoce1|81732|rna24766 203 233 +;Gap=M93
scaffold22|size1075405	blastx	protein_match	302268	302528	155	-	.	ID=scaffold22|size1075405:hit:5580:3.12.0.3;Name=jgi|Thaoce1|77882|rna23268;score=155
scaffold22|size1075405	blastx	match_part	302268	302528	155	-	.	ID=scaffold22|size1075405:hsp:9881:3.12.0.3;Parent=scaffold22|size1075405:hit:5580:3.12.0.3;Target=jgi|Thaoce1|77882|rna23268 1 84 +;Gap=M261
scaffold22|size1075405	blastx	protein_match	301929	302876	914	-	.	ID=scaffold22|size1075405:hit:5581:3.12.0.3;Name=jgi|Thaoce1|103294|rna26631;score=914
scaffold22|size1075405	blastx	match_part	301929	302876	914	-	.	ID=scaffold22|size1075405:hsp:9882:3.12.0.3;Parent=scaffold22|size1075405:hit:5581:3.12.0.3;Target=jgi|Thaoce1|103294|rna26631 1 316 +;Gap=M948
scaffold22|size1075405	blastx	protein_match	302268	303780	462	-	.	ID=scaffold22|size1075405:hit:5582:3.12.0.3;Name=jgi|Thaoce1|69679|rna27387;score=462
scaffold22|size1075405	blastx	match_part	303178	303780	348	-	.	ID=scaffold22|size1075405:hsp:9883:3.12.0.3;Parent=scaffold22|size1075405:hit:5582:3.12.0.3;Target=jgi|Thaoce1|69679|rna27387 1 188 +;Gap=M603
scaffold22|size1075405	blastx	match_part	302963	303193	242	-	.	ID=scaffold22|size1075405:hsp:9884:3.12.0.3;Parent=scaffold22|size1075405:hit:5582:3.12.0.3;Target=jgi|Thaoce1|69679|rna27387 184 260 +;Gap=M231
scaffold22|size1075405	blastx	match_part	302268	302960	462	-	.	ID=scaffold22|size1075405:hsp:9885:3.12.0.3;Parent=scaffold22|size1075405:hit:5582:3.12.0.3;Target=jgi|Thaoce1|69679|rna27387 262 491 +;Gap=M693
scaffold22|size1075405	blastx	protein_match	302637	303327	164	-	.	ID=scaffold22|size1075405:hit:5583:3.12.0.3;Name=jgi|Thaoce1|85958|rna10719;score=164
scaffold22|size1075405	blastx	match_part	303178	303327	106	-	.	ID=scaffold22|size1075405:hsp:9886:3.12.0.3;Parent=scaffold22|size1075405:hit:5583:3.12.0.3;Target=jgi|Thaoce1|85958|rna10719 1 51 +;Gap=M150
scaffold22|size1075405	blastx	match_part	302963	303193	242	-	.	ID=scaffold22|size1075405:hsp:9887:3.12.0.3;Parent=scaffold22|size1075405:hit:5583:3.12.0.3;Target=jgi|Thaoce1|85958|rna10719 47 123 +;Gap=M231
scaffold22|size1075405	blastx	match_part	302637	302942	164	-	.	ID=scaffold22|size1075405:hsp:9888:3.12.0.3;Parent=scaffold22|size1075405:hit:5583:3.12.0.3;Target=jgi|Thaoce1|85958|rna10719 117 218 +;Gap=M306
scaffold22|size1075405	blastx	protein_match	301980	305001	670	-	.	ID=scaffold22|size1075405:hit:5584:3.12.0.3;Name=jgi|Thaoce1|99069|rna12006;score=670
scaffold22|size1075405	blastx	match_part	303178	305001	668	-	.	ID=scaffold22|size1075405:hsp:9889:3.12.0.3;Parent=scaffold22|size1075405:hit:5584:3.12.0.3;Target=jgi|Thaoce1|99069|rna12006 935 1541 +;Gap=M1824
scaffold22|size1075405	blastx	match_part	302963	303193	253	-	.	ID=scaffold22|size1075405:hsp:9890:3.12.0.3;Parent=scaffold22|size1075405:hit:5584:3.12.0.3;Target=jgi|Thaoce1|99069|rna12006 1537 1613 +;Gap=M231
scaffold22|size1075405	blastx	match_part	301980	302960	670	-	.	ID=scaffold22|size1075405:hsp:9891:3.12.0.3;Parent=scaffold22|size1075405:hit:5584:3.12.0.3;Target=jgi|Thaoce1|99069|rna12006 1615 1937 +;Gap=M981
scaffold22|size1075405	blastx	protein_match	302043	303747	635	-	.	ID=scaffold22|size1075405:hit:5585:3.12.0.3;Name=jgi|Thaoce1|79866|rna9285;score=635
scaffold22|size1075405	blastx	match_part	303208	303747	327	-	.	ID=scaffold22|size1075405:hsp:9892:3.12.0.3;Parent=scaffold22|size1075405:hit:5585:3.12.0.3;Target=jgi|Thaoce1|79866|rna9285 100 276 +;Gap=M540
scaffold22|size1075405	blastx	match_part	302963	303163	169	-	.	ID=scaffold22|size1075405:hsp:9893:3.12.0.3;Parent=scaffold22|size1075405:hit:5585:3.12.0.3;Target=jgi|Thaoce1|79866|rna9285 284 345 +;Gap=M201
scaffold22|size1075405	blastx	match_part	302043	302960	635	-	.	ID=scaffold22|size1075405:hsp:9894:3.12.0.3;Parent=scaffold22|size1075405:hit:5585:3.12.0.3;Target=jgi|Thaoce1|79866|rna9285 347 649 +;Gap=M918
scaffold22|size1075405	blastx	protein_match	312761	313210	365	-	.	ID=scaffold22|size1075405:hit:5586:3.12.0.3;Name=jgi|Thaoce1|90255|rna10821;score=365
scaffold22|size1075405	blastx	match_part	312761	313210	365	-	.	ID=scaffold22|size1075405:hsp:9895:3.12.0.3;Parent=scaffold22|size1075405:hit:5586:3.12.0.3;Target=jgi|Thaoce1|90255|rna10821 17 148 +;Gap=M450
scaffold22|size1075405	blastx	protein_match	317256	319460	1266	-	.	ID=scaffold22|size1075405:hit:5587:3.12.0.3;Name=jgi|Thaps3|24809|estExt_fgenesh1_pg.C_chr_140114;score=1266
scaffold22|size1075405	blastx	match_part	317256	319460	1266	-	.	ID=scaffold22|size1075405:hsp:9896:3.12.0.3;Parent=scaffold22|size1075405:hit:5587:3.12.0.3;Target=jgi|Thaps3|24809|estExt_fgenesh1_pg.C_chr_140114 2 762 +;Gap=M2205
scaffold22|size1075405	blastx	protein_match	321076	321300	139	+	.	ID=scaffold22|size1075405:hit:5588:3.12.0.3;Name=jgi|Fracy1|177848|e_gw1.1.1811.1;score=139
scaffold22|size1075405	blastx	match_part	321076	321300	139	+	.	ID=scaffold22|size1075405:hsp:9897:3.12.0.3;Parent=scaffold22|size1075405:hit:5588:3.12.0.3;Target=jgi|Fracy1|177848|e_gw1.1.1811.1 60 134 +;Gap=M225
scaffold22|size1075405	blastx	match_part	321085	321255	144	+	.	ID=scaffold22|size1075405:hsp:9898:3.12.0.3;Parent=scaffold22|size1075405:hit:5588:3.12.0.3;Target=jgi|Fracy1|177848|e_gw1.1.1811.1 138 194 +;Gap=M171
scaffold22|size1075405	blastx	protein_match	320723	321246	114	+	.	ID=scaffold22|size1075405:hit:5589:3.12.0.3;Name=jgi|Fracy1|203504|e_gw1.91.24.1;score=114
scaffold22|size1075405	blastx	match_part	320723	320926	114	+	.	ID=scaffold22|size1075405:hsp:9899:3.12.0.3;Parent=scaffold22|size1075405:hit:5589:3.12.0.3;Target=jgi|Fracy1|203504|e_gw1.91.24.1 105 170 +;Gap=M204
scaffold22|size1075405	blastx	match_part	321076	321246	126	+	.	ID=scaffold22|size1075405:hsp:9900:3.12.0.3;Parent=scaffold22|size1075405:hit:5589:3.12.0.3;Target=jgi|Fracy1|203504|e_gw1.91.24.1 169 225 +;Gap=M171
scaffold22|size1075405	blastx	protein_match	320723	321246	114	+	.	ID=scaffold22|size1075405:hit:5590:3.12.0.3;Name=jgi|Fracy1|177714|e_gw1.1.729.1;score=114
scaffold22|size1075405	blastx	match_part	320723	320926	114	+	.	ID=scaffold22|size1075405:hsp:9901:3.12.0.3;Parent=scaffold22|size1075405:hit:5590:3.12.0.3;Target=jgi|Fracy1|177714|e_gw1.1.729.1 105 170 +;Gap=M204
scaffold22|size1075405	blastx	match_part	321076	321246	125	+	.	ID=scaffold22|size1075405:hsp:9902:3.12.0.3;Parent=scaffold22|size1075405:hit:5590:3.12.0.3;Target=jgi|Fracy1|177714|e_gw1.1.729.1 169 225 +;Gap=M171
scaffold22|size1075405	blastx	protein_match	321076	321246	129	+	.	ID=scaffold22|size1075405:hit:5591:3.12.0.3;Name=jgi|Fracy1|155516|gw1.36.90.1;score=129
scaffold22|size1075405	blastx	match_part	321076	321246	129	+	.	ID=scaffold22|size1075405:hsp:9903:3.12.0.3;Parent=scaffold22|size1075405:hit:5591:3.12.0.3;Target=jgi|Fracy1|155516|gw1.36.90.1 14 70 +;Gap=M171
scaffold22|size1075405	blastx	protein_match	321076	321246	129	+	.	ID=scaffold22|size1075405:hit:5592:3.12.0.3;Name=jgi|Fracy1|155516|gw1.36.90.1;score=129
scaffold22|size1075405	blastx	match_part	321076	321246	129	+	.	ID=scaffold22|size1075405:hsp:9904:3.12.0.3;Parent=scaffold22|size1075405:hit:5592:3.12.0.3;Target=jgi|Fracy1|155516|gw1.36.90.1 14 70 +;Gap=M171
scaffold22|size1075405	blastx	protein_match	321076	321300	139	+	.	ID=scaffold22|size1075405:hit:5593:3.12.0.3;Name=jgi|Fracy1|177848|e_gw1.1.1811.1;score=139
scaffold22|size1075405	blastx	match_part	321076	321300	139	+	.	ID=scaffold22|size1075405:hsp:9905:3.12.0.3;Parent=scaffold22|size1075405:hit:5593:3.12.0.3;Target=jgi|Fracy1|177848|e_gw1.1.1811.1 60 134 +;Gap=M225
scaffold22|size1075405	blastx	match_part	321085	321255	144	+	.	ID=scaffold22|size1075405:hsp:9906:3.12.0.3;Parent=scaffold22|size1075405:hit:5593:3.12.0.3;Target=jgi|Fracy1|177848|e_gw1.1.1811.1 138 194 +;Gap=M171
scaffold22|size1075405	blastx	protein_match	321076	321246	129	+	.	ID=scaffold22|size1075405:hit:5594:3.12.0.3;Name=jgi|Fracy1|155516|gw1.36.90.1;score=129
scaffold22|size1075405	blastx	match_part	321076	321246	129	+	.	ID=scaffold22|size1075405:hsp:9907:3.12.0.3;Parent=scaffold22|size1075405:hit:5594:3.12.0.3;Target=jgi|Fracy1|155516|gw1.36.90.1 14 70 +;Gap=M171
scaffold22|size1075405	blastx	protein_match	320723	321246	114	+	.	ID=scaffold22|size1075405:hit:5595:3.12.0.3;Name=jgi|Fracy1|177714|e_gw1.1.729.1;score=114
scaffold22|size1075405	blastx	match_part	320723	320926	114	+	.	ID=scaffold22|size1075405:hsp:9908:3.12.0.3;Parent=scaffold22|size1075405:hit:5595:3.12.0.3;Target=jgi|Fracy1|177714|e_gw1.1.729.1 105 170 +;Gap=M204
scaffold22|size1075405	blastx	match_part	321076	321246	125	+	.	ID=scaffold22|size1075405:hsp:9909:3.12.0.3;Parent=scaffold22|size1075405:hit:5595:3.12.0.3;Target=jgi|Fracy1|177714|e_gw1.1.729.1 169 225 +;Gap=M171
scaffold22|size1075405	blastx	protein_match	320723	321246	114	+	.	ID=scaffold22|size1075405:hit:5596:3.12.0.3;Name=jgi|Fracy1|177714|e_gw1.1.729.1;score=114
scaffold22|size1075405	blastx	match_part	320723	320926	114	+	.	ID=scaffold22|size1075405:hsp:9910:3.12.0.3;Parent=scaffold22|size1075405:hit:5596:3.12.0.3;Target=jgi|Fracy1|177714|e_gw1.1.729.1 105 170 +;Gap=M204
scaffold22|size1075405	blastx	match_part	321076	321246	125	+	.	ID=scaffold22|size1075405:hsp:9911:3.12.0.3;Parent=scaffold22|size1075405:hit:5596:3.12.0.3;Target=jgi|Fracy1|177714|e_gw1.1.729.1 169 225 +;Gap=M171
scaffold22|size1075405	blastx	protein_match	321076	321300	139	+	.	ID=scaffold22|size1075405:hit:5597:3.12.0.3;Name=jgi|Fracy1|177848|e_gw1.1.1811.1;score=139
scaffold22|size1075405	blastx	match_part	321076	321300	139	+	.	ID=scaffold22|size1075405:hsp:9912:3.12.0.3;Parent=scaffold22|size1075405:hit:5597:3.12.0.3;Target=jgi|Fracy1|177848|e_gw1.1.1811.1 60 134 +;Gap=M225
scaffold22|size1075405	blastx	match_part	321085	321255	144	+	.	ID=scaffold22|size1075405:hsp:9913:3.12.0.3;Parent=scaffold22|size1075405:hit:5597:3.12.0.3;Target=jgi|Fracy1|177848|e_gw1.1.1811.1 138 194 +;Gap=M171
scaffold22|size1075405	blastx	protein_match	322856	324949	179	-	.	ID=scaffold22|size1075405:hit:5598:3.12.0.3;Name=jgi|Fracy1|211962|estExt_Genewise1Plus.C_210326;score=179
scaffold22|size1075405	blastx	match_part	324152	324949	540	-	.	ID=scaffold22|size1075405:hsp:9914:3.12.0.3;Parent=scaffold22|size1075405:hit:5598:3.12.0.3;Target=jgi|Fracy1|211962|estExt_Genewise1Plus.C_210326 59 315 +;Gap=M798
scaffold22|size1075405	blastx	match_part	323834	323950	113	-	.	ID=scaffold22|size1075405:hsp:9915:3.12.0.3;Parent=scaffold22|size1075405:hit:5598:3.12.0.3;Target=jgi|Fracy1|211962|estExt_Genewise1Plus.C_210326 325 364 +;Gap=M117
scaffold22|size1075405	blastx	match_part	323488	323736	196	-	.	ID=scaffold22|size1075405:hsp:9916:3.12.0.3;Parent=scaffold22|size1075405:hit:5598:3.12.0.3;Target=jgi|Fracy1|211962|estExt_Genewise1Plus.C_210326 359 438 +;Gap=M249
scaffold22|size1075405	blastx	match_part	322856	323422	179	-	.	ID=scaffold22|size1075405:hsp:9917:3.12.0.3;Parent=scaffold22|size1075405:hit:5598:3.12.0.3;Target=jgi|Fracy1|211962|estExt_Genewise1Plus.C_210326 433 620 +;Gap=M567
scaffold22|size1075405	blastx	protein_match	322865	324784	578	-	.	ID=scaffold22|size1075405:hit:5599:3.12.0.3;Name=jgi|Fracy1|242958|fgenesh2_pg.10_%2523_465;score=578
scaffold22|size1075405	blastx	match_part	324152	324784	836	-	.	ID=scaffold22|size1075405:hsp:9918:3.12.0.3;Parent=scaffold22|size1075405:hit:5599:3.12.0.3;Target=jgi|Fracy1|242958|fgenesh2_pg.10_%252523_465 9 221 +;Gap=M633
scaffold22|size1075405	blastx	match_part	323849	323959	194	-	.	ID=scaffold22|size1075405:hsp:9919:3.12.0.3;Parent=scaffold22|size1075405:hit:5599:3.12.0.3;Target=jgi|Fracy1|242958|fgenesh2_pg.10_%252523_465 229 265 +;Gap=M111
scaffold22|size1075405	blastx	match_part	323488	323736	411	-	.	ID=scaffold22|size1075405:hsp:9920:3.12.0.3;Parent=scaffold22|size1075405:hit:5599:3.12.0.3;Target=jgi|Fracy1|242958|fgenesh2_pg.10_%252523_465 265 347 +;Gap=M249
scaffold22|size1075405	blastx	match_part	322865	323410	578	-	.	ID=scaffold22|size1075405:hsp:9921:3.12.0.3;Parent=scaffold22|size1075405:hit:5599:3.12.0.3;Target=jgi|Fracy1|242958|fgenesh2_pg.10_%252523_465 347 530 +;Gap=M546
scaffold22|size1075405	blastx	protein_match	322856	324949	179	-	.	ID=scaffold22|size1075405:hit:5600:3.12.0.3;Name=jgi|Fracy1|211962|estExt_Genewise1Plus.C_210326;score=179
scaffold22|size1075405	blastx	match_part	324152	324949	540	-	.	ID=scaffold22|size1075405:hsp:9922:3.12.0.3;Parent=scaffold22|size1075405:hit:5600:3.12.0.3;Target=jgi|Fracy1|211962|estExt_Genewise1Plus.C_210326 59 315 +;Gap=M798
scaffold22|size1075405	blastx	match_part	323834	323950	113	-	.	ID=scaffold22|size1075405:hsp:9923:3.12.0.3;Parent=scaffold22|size1075405:hit:5600:3.12.0.3;Target=jgi|Fracy1|211962|estExt_Genewise1Plus.C_210326 325 364 +;Gap=M117
scaffold22|size1075405	blastx	match_part	323488	323736	196	-	.	ID=scaffold22|size1075405:hsp:9924:3.12.0.3;Parent=scaffold22|size1075405:hit:5600:3.12.0.3;Target=jgi|Fracy1|211962|estExt_Genewise1Plus.C_210326 359 438 +;Gap=M249
scaffold22|size1075405	blastx	match_part	322856	323422	179	-	.	ID=scaffold22|size1075405:hsp:9925:3.12.0.3;Parent=scaffold22|size1075405:hit:5600:3.12.0.3;Target=jgi|Fracy1|211962|estExt_Genewise1Plus.C_210326 433 620 +;Gap=M567
scaffold22|size1075405	blastx	protein_match	322865	325587	611	-	.	ID=scaffold22|size1075405:hit:5601:3.12.0.3;Name=jgi|Fracy1|183667|e_gw1.4.905.1;score=611
scaffold22|size1075405	blastx	match_part	325369	325587	146	-	.	ID=scaffold22|size1075405:hsp:9926:3.12.0.3;Parent=scaffold22|size1075405:hit:5601:3.12.0.3;Target=jgi|Fracy1|183667|e_gw1.4.905.1 2 65 +;Gap=M219
scaffold22|size1075405	blastx	match_part	324152	324958	1024	-	.	ID=scaffold22|size1075405:hsp:9927:3.12.0.3;Parent=scaffold22|size1075405:hit:5601:3.12.0.3;Target=jgi|Fracy1|183667|e_gw1.4.905.1 65 330 +;Gap=M807
scaffold22|size1075405	blastx	match_part	323849	323959	194	-	.	ID=scaffold22|size1075405:hsp:9928:3.12.0.3;Parent=scaffold22|size1075405:hit:5601:3.12.0.3;Target=jgi|Fracy1|183667|e_gw1.4.905.1 338 374 +;Gap=M111
scaffold22|size1075405	blastx	match_part	323488	323736	412	-	.	ID=scaffold22|size1075405:hsp:9929:3.12.0.3;Parent=scaffold22|size1075405:hit:5601:3.12.0.3;Target=jgi|Fracy1|183667|e_gw1.4.905.1 374 456 +;Gap=M249
scaffold22|size1075405	blastx	match_part	322865	323410	611	-	.	ID=scaffold22|size1075405:hsp:9930:3.12.0.3;Parent=scaffold22|size1075405:hit:5601:3.12.0.3;Target=jgi|Fracy1|183667|e_gw1.4.905.1 456 639 +;Gap=M546
scaffold22|size1075405	blastx	protein_match	322856	324949	179	-	.	ID=scaffold22|size1075405:hit:5602:3.12.0.3;Name=jgi|Fracy1|211962|estExt_Genewise1Plus.C_210326;score=179
scaffold22|size1075405	blastx	match_part	324152	324949	540	-	.	ID=scaffold22|size1075405:hsp:9931:3.12.0.3;Parent=scaffold22|size1075405:hit:5602:3.12.0.3;Target=jgi|Fracy1|211962|estExt_Genewise1Plus.C_210326 59 315 +;Gap=M798
scaffold22|size1075405	blastx	match_part	323834	323950	113	-	.	ID=scaffold22|size1075405:hsp:9932:3.12.0.3;Parent=scaffold22|size1075405:hit:5602:3.12.0.3;Target=jgi|Fracy1|211962|estExt_Genewise1Plus.C_210326 325 364 +;Gap=M117
scaffold22|size1075405	blastx	match_part	323488	323736	196	-	.	ID=scaffold22|size1075405:hsp:9933:3.12.0.3;Parent=scaffold22|size1075405:hit:5602:3.12.0.3;Target=jgi|Fracy1|211962|estExt_Genewise1Plus.C_210326 359 438 +;Gap=M249
scaffold22|size1075405	blastx	match_part	322856	323422	179	-	.	ID=scaffold22|size1075405:hsp:9934:3.12.0.3;Parent=scaffold22|size1075405:hit:5602:3.12.0.3;Target=jgi|Fracy1|211962|estExt_Genewise1Plus.C_210326 433 620 +;Gap=M567
scaffold22|size1075405	blastx	protein_match	322934	325009	167	-	.	ID=scaffold22|size1075405:hit:5603:3.12.0.3;Name=jgi|Phatr2|54493|estExt_Phatr1_ua_kg.C_chr_80032;score=167
scaffold22|size1075405	blastx	match_part	324152	325009	525	-	.	ID=scaffold22|size1075405:hsp:9935:3.12.0.3;Parent=scaffold22|size1075405:hit:5603:3.12.0.3;Target=jgi|Phatr2|54493|estExt_Phatr1_ua_kg.C_chr_80032 28 309 +;Gap=M858
scaffold22|size1075405	blastx	match_part	323831	323953	137	-	.	ID=scaffold22|size1075405:hsp:9936:3.12.0.3;Parent=scaffold22|size1075405:hit:5603:3.12.0.3;Target=jgi|Phatr2|54493|estExt_Phatr1_ua_kg.C_chr_80032 318 358 +;Gap=M123
scaffold22|size1075405	blastx	match_part	323488	323736	198	-	.	ID=scaffold22|size1075405:hsp:9937:3.12.0.3;Parent=scaffold22|size1075405:hit:5603:3.12.0.3;Target=jgi|Phatr2|54493|estExt_Phatr1_ua_kg.C_chr_80032 352 431 +;Gap=M249
scaffold22|size1075405	blastx	match_part	322934	323422	167	-	.	ID=scaffold22|size1075405:hsp:9938:3.12.0.3;Parent=scaffold22|size1075405:hit:5603:3.12.0.3;Target=jgi|Phatr2|54493|estExt_Phatr1_ua_kg.C_chr_80032 426 586 +;Gap=M489
scaffold22|size1075405	blastx	protein_match	322934	324958	193	-	.	ID=scaffold22|size1075405:hit:5604:3.12.0.3;Name=jgi|Thaps3|13482|gw1.6.106.1;score=193
scaffold22|size1075405	blastx	match_part	324155	324958	508	-	.	ID=scaffold22|size1075405:hsp:9939:3.12.0.3;Parent=scaffold22|size1075405:hit:5604:3.12.0.3;Target=jgi|Thaps3|13482|gw1.6.106.1 66 325 +;Gap=M804
scaffold22|size1075405	blastx	match_part	323831	323953	120	-	.	ID=scaffold22|size1075405:hsp:9940:3.12.0.3;Parent=scaffold22|size1075405:hit:5604:3.12.0.3;Target=jgi|Thaps3|13482|gw1.6.106.1 333 372 +;Gap=M123
scaffold22|size1075405	blastx	match_part	323488	323736	206	-	.	ID=scaffold22|size1075405:hsp:9941:3.12.0.3;Parent=scaffold22|size1075405:hit:5604:3.12.0.3;Target=jgi|Thaps3|13482|gw1.6.106.1 366 445 +;Gap=M249
scaffold22|size1075405	blastx	match_part	322934	323422	193	-	.	ID=scaffold22|size1075405:hsp:9942:3.12.0.3;Parent=scaffold22|size1075405:hit:5604:3.12.0.3;Target=jgi|Thaps3|13482|gw1.6.106.1 440 600 +;Gap=M489
scaffold22|size1075405	blastx	protein_match	322865	325587	611	-	.	ID=scaffold22|size1075405:hit:5605:3.12.0.3;Name=jgi|Fracy1|183667|e_gw1.4.905.1;score=611
scaffold22|size1075405	blastx	match_part	325369	325587	146	-	.	ID=scaffold22|size1075405:hsp:9943:3.12.0.3;Parent=scaffold22|size1075405:hit:5605:3.12.0.3;Target=jgi|Fracy1|183667|e_gw1.4.905.1 2 65 +;Gap=M219
scaffold22|size1075405	blastx	match_part	324152	324958	1024	-	.	ID=scaffold22|size1075405:hsp:9944:3.12.0.3;Parent=scaffold22|size1075405:hit:5605:3.12.0.3;Target=jgi|Fracy1|183667|e_gw1.4.905.1 65 330 +;Gap=M807
scaffold22|size1075405	blastx	match_part	323849	323959	194	-	.	ID=scaffold22|size1075405:hsp:9945:3.12.0.3;Parent=scaffold22|size1075405:hit:5605:3.12.0.3;Target=jgi|Fracy1|183667|e_gw1.4.905.1 338 374 +;Gap=M111
scaffold22|size1075405	blastx	match_part	323488	323736	412	-	.	ID=scaffold22|size1075405:hsp:9946:3.12.0.3;Parent=scaffold22|size1075405:hit:5605:3.12.0.3;Target=jgi|Fracy1|183667|e_gw1.4.905.1 374 456 +;Gap=M249
scaffold22|size1075405	blastx	match_part	322865	323410	611	-	.	ID=scaffold22|size1075405:hsp:9947:3.12.0.3;Parent=scaffold22|size1075405:hit:5605:3.12.0.3;Target=jgi|Fracy1|183667|e_gw1.4.905.1 456 639 +;Gap=M546
scaffold22|size1075405	blastx	protein_match	322868	325524	516	-	.	ID=scaffold22|size1075405:hit:5606:3.12.0.3;Name=jgi|Phatr2|23639|estExt_gwp_gw1.C_chr_250118;score=516
scaffold22|size1075405	blastx	match_part	325264	325524	128	-	.	ID=scaffold22|size1075405:hsp:9948:3.12.0.3;Parent=scaffold22|size1075405:hit:5606:3.12.0.3;Target=jgi|Phatr2|23639|estExt_gwp_gw1.C_chr_250118 85 183 +;Gap=M261
scaffold22|size1075405	blastx	match_part	324152	324958	1052	-	.	ID=scaffold22|size1075405:hsp:9949:3.12.0.3;Parent=scaffold22|size1075405:hit:5606:3.12.0.3;Target=jgi|Phatr2|23639|estExt_gwp_gw1.C_chr_250118 134 402 +;Gap=M807
scaffold22|size1075405	blastx	match_part	323831	323959	182	-	.	ID=scaffold22|size1075405:hsp:9950:3.12.0.3;Parent=scaffold22|size1075405:hit:5606:3.12.0.3;Target=jgi|Phatr2|23639|estExt_gwp_gw1.C_chr_250118 410 452 +;Gap=M129
scaffold22|size1075405	blastx	match_part	323488	323736	417	-	.	ID=scaffold22|size1075405:hsp:9951:3.12.0.3;Parent=scaffold22|size1075405:hit:5606:3.12.0.3;Target=jgi|Phatr2|23639|estExt_gwp_gw1.C_chr_250118 446 528 +;Gap=M249
scaffold22|size1075405	blastx	match_part	322868	323410	516	-	.	ID=scaffold22|size1075405:hsp:9952:3.12.0.3;Parent=scaffold22|size1075405:hit:5606:3.12.0.3;Target=jgi|Phatr2|23639|estExt_gwp_gw1.C_chr_250118 528 709 +;Gap=M543
scaffold22|size1075405	blastx	protein_match	322865	325713	725	-	.	ID=scaffold22|size1075405:hit:5607:3.12.0.3;Name=jgi|Thaoce1|76311|rna31685;score=725
scaffold22|size1075405	blastx	match_part	325369	325713	231	-	.	ID=scaffold22|size1075405:hsp:9953:3.12.0.3;Parent=scaffold22|size1075405:hit:5607:3.12.0.3;Target=jgi|Thaoce1|76311|rna31685 17 118 +;Gap=M345
scaffold22|size1075405	blastx	match_part	324152	324958	1282	-	.	ID=scaffold22|size1075405:hsp:9954:3.12.0.3;Parent=scaffold22|size1075405:hit:5607:3.12.0.3;Target=jgi|Thaoce1|76311|rna31685 118 385 +;Gap=M807
scaffold22|size1075405	blastx	match_part	323834	323959	195	-	.	ID=scaffold22|size1075405:hsp:9955:3.12.0.3;Parent=scaffold22|size1075405:hit:5607:3.12.0.3;Target=jgi|Thaoce1|76311|rna31685 393 434 +;Gap=M126
scaffold22|size1075405	blastx	match_part	323488	323736	410	-	.	ID=scaffold22|size1075405:hsp:9956:3.12.0.3;Parent=scaffold22|size1075405:hit:5607:3.12.0.3;Target=jgi|Thaoce1|76311|rna31685 429 511 +;Gap=M249
scaffold22|size1075405	blastx	match_part	322865	323410	725	-	.	ID=scaffold22|size1075405:hsp:9957:3.12.0.3;Parent=scaffold22|size1075405:hit:5607:3.12.0.3;Target=jgi|Thaoce1|76311|rna31685 511 692 +;Gap=M546
scaffold22|size1075405	blastx	protein_match	322874	324949	174	-	.	ID=scaffold22|size1075405:hit:5608:3.12.0.3;Name=jgi|Thaoce1|100283|rna15952;score=174
scaffold22|size1075405	blastx	match_part	324155	324949	487	-	.	ID=scaffold22|size1075405:hsp:9958:3.12.0.3;Parent=scaffold22|size1075405:hit:5608:3.12.0.3;Target=jgi|Thaoce1|100283|rna15952 281 536 +;Gap=M795
scaffold22|size1075405	blastx	match_part	323831	323953	139	-	.	ID=scaffold22|size1075405:hsp:9959:3.12.0.3;Parent=scaffold22|size1075405:hit:5608:3.12.0.3;Target=jgi|Thaoce1|100283|rna15952 544 584 +;Gap=M123
scaffold22|size1075405	blastx	match_part	323476	323736	197	-	.	ID=scaffold22|size1075405:hsp:9960:3.12.0.3;Parent=scaffold22|size1075405:hit:5608:3.12.0.3;Target=jgi|Thaoce1|100283|rna15952 578 661 +;Gap=M261
scaffold22|size1075405	blastx	match_part	322874	323422	174	-	.	ID=scaffold22|size1075405:hsp:9961:3.12.0.3;Parent=scaffold22|size1075405:hit:5608:3.12.0.3;Target=jgi|Thaoce1|100283|rna15952 652 832 +;Gap=M549
scaffold22|size1075405	blastx	protein_match	322865	324958	817	-	.	ID=scaffold22|size1075405:hit:5609:3.12.0.3;Name=jgi|Thaps3|42326|estExt_gwp_gw1.C_chr_140049;score=817
scaffold22|size1075405	blastx	match_part	324152	324958	1347	-	.	ID=scaffold22|size1075405:hsp:9962:3.12.0.3;Parent=scaffold22|size1075405:hit:5609:3.12.0.3;Target=jgi|Thaps3|42326|estExt_gwp_gw1.C_chr_140049 32 300 +;Gap=M807
scaffold22|size1075405	blastx	match_part	323849	323959	190	-	.	ID=scaffold22|size1075405:hsp:9963:3.12.0.3;Parent=scaffold22|size1075405:hit:5609:3.12.0.3;Target=jgi|Thaps3|42326|estExt_gwp_gw1.C_chr_140049 308 344 +;Gap=M111
scaffold22|size1075405	blastx	match_part	323488	323736	434	-	.	ID=scaffold22|size1075405:hsp:9964:3.12.0.3;Parent=scaffold22|size1075405:hit:5609:3.12.0.3;Target=jgi|Thaps3|42326|estExt_gwp_gw1.C_chr_140049 344 426 +;Gap=M249
scaffold22|size1075405	blastx	match_part	322865	323410	817	-	.	ID=scaffold22|size1075405:hsp:9965:3.12.0.3;Parent=scaffold22|size1075405:hit:5609:3.12.0.3;Target=jgi|Thaps3|42326|estExt_gwp_gw1.C_chr_140049 426 607 +;Gap=M546
scaffold22|size1075405	blastx	protein_match	322865	325587	611	-	.	ID=scaffold22|size1075405:hit:5610:3.12.0.3;Name=jgi|Fracy1|183667|e_gw1.4.905.1;score=611
scaffold22|size1075405	blastx	match_part	325369	325587	146	-	.	ID=scaffold22|size1075405:hsp:9966:3.12.0.3;Parent=scaffold22|size1075405:hit:5610:3.12.0.3;Target=jgi|Fracy1|183667|e_gw1.4.905.1 2 65 +;Gap=M219
scaffold22|size1075405	blastx	match_part	324152	324958	1024	-	.	ID=scaffold22|size1075405:hsp:9967:3.12.0.3;Parent=scaffold22|size1075405:hit:5610:3.12.0.3;Target=jgi|Fracy1|183667|e_gw1.4.905.1 65 330 +;Gap=M807
scaffold22|size1075405	blastx	match_part	323849	323959	194	-	.	ID=scaffold22|size1075405:hsp:9968:3.12.0.3;Parent=scaffold22|size1075405:hit:5610:3.12.0.3;Target=jgi|Fracy1|183667|e_gw1.4.905.1 338 374 +;Gap=M111
scaffold22|size1075405	blastx	match_part	323488	323736	412	-	.	ID=scaffold22|size1075405:hsp:9969:3.12.0.3;Parent=scaffold22|size1075405:hit:5610:3.12.0.3;Target=jgi|Fracy1|183667|e_gw1.4.905.1 374 456 +;Gap=M249
scaffold22|size1075405	blastx	match_part	322865	323410	611	-	.	ID=scaffold22|size1075405:hsp:9970:3.12.0.3;Parent=scaffold22|size1075405:hit:5610:3.12.0.3;Target=jgi|Fracy1|183667|e_gw1.4.905.1 456 639 +;Gap=M546
scaffold22|size1075405	blastx	protein_match	322988	324949	164	-	.	ID=scaffold22|size1075405:hit:5611:3.12.0.3;Name=jgi|Fracy1|204039|e_gw1.102.29.1;score=164
scaffold22|size1075405	blastx	match_part	324152	324949	542	-	.	ID=scaffold22|size1075405:hsp:9971:3.12.0.3;Parent=scaffold22|size1075405:hit:5611:3.12.0.3;Target=jgi|Fracy1|204039|e_gw1.102.29.1 59 315 +;Gap=M798
scaffold22|size1075405	blastx	match_part	323834	323950	105	-	.	ID=scaffold22|size1075405:hsp:9972:3.12.0.3;Parent=scaffold22|size1075405:hit:5611:3.12.0.3;Target=jgi|Fracy1|204039|e_gw1.102.29.1 325 364 +;Gap=M117
scaffold22|size1075405	blastx	match_part	323488	323736	197	-	.	ID=scaffold22|size1075405:hsp:9973:3.12.0.3;Parent=scaffold22|size1075405:hit:5611:3.12.0.3;Target=jgi|Fracy1|204039|e_gw1.102.29.1 359 438 +;Gap=M249
scaffold22|size1075405	blastx	match_part	322988	323422	164	-	.	ID=scaffold22|size1075405:hsp:9974:3.12.0.3;Parent=scaffold22|size1075405:hit:5611:3.12.0.3;Target=jgi|Fracy1|204039|e_gw1.102.29.1 433 577 +;Gap=M435
scaffold22|size1075405	blastx	protein_match	367090	368616	998	+	.	ID=scaffold22|size1075405:hit:5612:3.12.0.3;Name=jgi|Thaoce1|92713|rna19908;score=998
scaffold22|size1075405	blastx	match_part	367090	368616	998	+	.	ID=scaffold22|size1075405:hsp:9975:3.12.0.3;Parent=scaffold22|size1075405:hit:5612:3.12.0.3;Target=jgi|Thaoce1|92713|rna19908 1 563 +;Gap=M1527
scaffold22|size1075405	blastx	protein_match	367096	368607	832	+	.	ID=scaffold22|size1075405:hit:5613:3.12.0.3;Name=jgi|Phatr2|43416|estExt_fgenesh1_pg.C_chr_20163;score=832
scaffold22|size1075405	blastx	match_part	367096	368607	832	+	.	ID=scaffold22|size1075405:hsp:9976:3.12.0.3;Parent=scaffold22|size1075405:hit:5613:3.12.0.3;Target=jgi|Phatr2|43416|estExt_fgenesh1_pg.C_chr_20163 5 501 +;Gap=M1512
scaffold22|size1075405	blastx	protein_match	374932	376650	2341	-	.	ID=scaffold22|size1075405:hit:5614:3.12.0.3;Name=jgi|Thaps3|750|fgenesh1_pm.C_chr_14000006;score=2341
scaffold22|size1075405	blastx	match_part	374932	376650	2341	-	.	ID=scaffold22|size1075405:hsp:9977:3.12.0.3;Parent=scaffold22|size1075405:hit:5614:3.12.0.3;Target=jgi|Thaps3|750|fgenesh1_pm.C_chr_14000006 1 569 +;Gap=M1719
scaffold22|size1075405	blastx	protein_match	374938	376722	2293	-	.	ID=scaffold22|size1075405:hit:5615:3.12.0.3;Name=jgi|Thaoce1|85127|rna18671;score=2293
scaffold22|size1075405	blastx	match_part	374938	376722	2293	-	.	ID=scaffold22|size1075405:hsp:9978:3.12.0.3;Parent=scaffold22|size1075405:hit:5615:3.12.0.3;Target=jgi|Thaoce1|85127|rna18671 10 603 +;Gap=M1785
scaffold22|size1075405	blastx	protein_match	374938	376650	1826	-	.	ID=scaffold22|size1075405:hit:5616:3.12.0.3;Name=jgi|Fracy1|207768|estExt_Genewise1Plus.C_50653;score=1826
scaffold22|size1075405	blastx	match_part	374938	376650	1826	-	.	ID=scaffold22|size1075405:hsp:9979:3.12.0.3;Parent=scaffold22|size1075405:hit:5616:3.12.0.3;Target=jgi|Fracy1|207768|estExt_Genewise1Plus.C_50653 1 560 +;Gap=M1713
scaffold22|size1075405	blastx	protein_match	374938	376650	1826	-	.	ID=scaffold22|size1075405:hit:5617:3.12.0.3;Name=jgi|Fracy1|207768|estExt_Genewise1Plus.C_50653;score=1826
scaffold22|size1075405	blastx	match_part	374938	376650	1826	-	.	ID=scaffold22|size1075405:hsp:9980:3.12.0.3;Parent=scaffold22|size1075405:hit:5617:3.12.0.3;Target=jgi|Fracy1|207768|estExt_Genewise1Plus.C_50653 1 560 +;Gap=M1713
scaffold22|size1075405	blastx	protein_match	374938	376650	1826	-	.	ID=scaffold22|size1075405:hit:5618:3.12.0.3;Name=jgi|Fracy1|207768|estExt_Genewise1Plus.C_50653;score=1826
scaffold22|size1075405	blastx	match_part	374938	376650	1826	-	.	ID=scaffold22|size1075405:hsp:9981:3.12.0.3;Parent=scaffold22|size1075405:hit:5618:3.12.0.3;Target=jgi|Fracy1|207768|estExt_Genewise1Plus.C_50653 1 560 +;Gap=M1713
scaffold22|size1075405	blastx	protein_match	374938	376650	1728	-	.	ID=scaffold22|size1075405:hit:5619:3.12.0.3;Name=jgi|Phatr2|36720|fgenesh1_pg.C_chr_11000073;score=1728
scaffold22|size1075405	blastx	match_part	374938	376650	1728	-	.	ID=scaffold22|size1075405:hsp:9982:3.12.0.3;Parent=scaffold22|size1075405:hit:5619:3.12.0.3;Target=jgi|Phatr2|36720|fgenesh1_pg.C_chr_11000073 1 551 +;Gap=M1713
scaffold22|size1075405	blastx	protein_match	375160	376740	1658	-	.	ID=scaffold22|size1075405:hit:5620:3.12.0.3;Name=jgi|Fracy1|214026|estExt_Genewise1Plus.C_500124;score=1658
scaffold22|size1075405	blastx	match_part	375160	376740	1658	-	.	ID=scaffold22|size1075405:hsp:9983:3.12.0.3;Parent=scaffold22|size1075405:hit:5620:3.12.0.3;Target=jgi|Fracy1|214026|estExt_Genewise1Plus.C_500124 1 506 +;Gap=M1581
scaffold22|size1075405	blastx	protein_match	384966	386738	119	+	.	ID=scaffold22|size1075405:hit:5621:3.12.0.3;Name=jgi|Thaoce1|71570|rna7401;score=119
scaffold22|size1075405	blastx	match_part	384966	385091	119	+	.	ID=scaffold22|size1075405:hsp:9984:3.12.0.3;Parent=scaffold22|size1075405:hit:5621:3.12.0.3;Target=jgi|Thaoce1|71570|rna7401 3 44 +;Gap=M126
scaffold22|size1075405	blastx	match_part	385106	385282	171	+	.	ID=scaffold22|size1075405:hsp:9985:3.12.0.3;Parent=scaffold22|size1075405:hit:5621:3.12.0.3;Target=jgi|Thaoce1|71570|rna7401 52 110 +;Gap=M177
scaffold22|size1075405	blastx	match_part	385571	385867	124	+	.	ID=scaffold22|size1075405:hsp:9986:3.12.0.3;Parent=scaffold22|size1075405:hit:5621:3.12.0.3;Target=jgi|Thaoce1|71570|rna7401 216 308 +;Gap=M297
scaffold22|size1075405	blastx	match_part	386310	386738	205	+	.	ID=scaffold22|size1075405:hsp:9987:3.12.0.3;Parent=scaffold22|size1075405:hit:5621:3.12.0.3;Target=jgi|Thaoce1|71570|rna7401 379 521 +;Gap=M429
scaffold22|size1075405	protein2genome	protein_match	302043	303255	785	-	.	ID=scaffold22|size1075405:hit:5622:3.12.0.3;Name=jgi|Thaoce1|85351|rna15333;score=785
scaffold22|size1075405	protein2genome	match_part	302043	303255	785	-	.	ID=scaffold22|size1075405:hsp:9988:3.12.0.3;Parent=scaffold22|size1075405:hit:5622:3.12.0.3;Target=jgi|Thaoce1|85351|rna15333 4 406 +;Gap=M1213
scaffold22|size1075405	protein2genome	protein_match	302043	302297	207	-	.	ID=scaffold22|size1075405:hit:5623:3.12.0.3;Name=jgi|Thaoce1|80730|rna14441;score=207
scaffold22|size1075405	protein2genome	match_part	302043	302297	207	-	.	ID=scaffold22|size1075405:hsp:9989:3.12.0.3;Parent=scaffold22|size1075405:hit:5623:3.12.0.3;Target=jgi|Thaoce1|80730|rna14441 17 101 +;Gap=M255
scaffold22|size1075405	protein2genome	protein_match	302054	302528	185	-	.	ID=scaffold22|size1075405:hit:5624:3.12.0.3;Name=jgi|Thaoce1|74193|rna7899;score=185
scaffold22|size1075405	protein2genome	match_part	302054	302528	185	-	.	ID=scaffold22|size1075405:hsp:9990:3.12.0.3;Parent=scaffold22|size1075405:hit:5624:3.12.0.3;Target=jgi|Thaoce1|74193|rna7899 1 155 +;Gap=M475
scaffold22|size1075405	protein2genome	protein_match	303002	303321	219	-	.	ID=scaffold22|size1075405:hit:5625:3.12.0.3;Name=jgi|Thaoce1|78350|rna28436;score=219
scaffold22|size1075405	protein2genome	match_part	303002	303321	219	-	.	ID=scaffold22|size1075405:hsp:9991:3.12.0.3;Parent=scaffold22|size1075405:hit:5625:3.12.0.3;Target=jgi|Thaoce1|78350|rna28436 24 131 +;Gap=M320
scaffold22|size1075405	protein2genome	protein_match	302066	302591	232	-	.	ID=scaffold22|size1075405:hit:5626:3.12.0.3;Name=jgi|Thaoce1|91494|rna15024;score=232
scaffold22|size1075405	protein2genome	match_part	302066	302591	232	-	.	ID=scaffold22|size1075405:hsp:9992:3.12.0.3;Parent=scaffold22|size1075405:hit:5626:3.12.0.3;Target=jgi|Thaoce1|91494|rna15024 5 176 +;Gap=M526
scaffold22|size1075405	protein2genome	protein_match	302088	302285	156	-	.	ID=scaffold22|size1075405:hit:5627:3.12.0.3;Name=jgi|Thaoce1|73762|rna25162;score=156
scaffold22|size1075405	protein2genome	match_part	302088	302285	156	-	.	ID=scaffold22|size1075405:hsp:9993:3.12.0.3;Parent=scaffold22|size1075405:hit:5627:3.12.0.3;Target=jgi|Thaoce1|73762|rna25162 1 66 +;Gap=M198
scaffold22|size1075405	protein2genome	protein_match	302769	303178	218	-	.	ID=scaffold22|size1075405:hit:5628:3.12.0.3;Name=jgi|Fracy1|243080|fgenesh2_pg.10_%2523_587;score=218
scaffold22|size1075405	protein2genome	match_part	302769	303178	218	-	.	ID=scaffold22|size1075405:hsp:9994:3.12.0.3;Parent=scaffold22|size1075405:hit:5628:3.12.0.3;Target=jgi|Fracy1|243080|fgenesh2_pg.10_%252523_587 48 184 +;Gap=M410
scaffold22|size1075405	protein2genome	protein_match	302802	303663	502	-	.	ID=scaffold22|size1075405:hit:5629:3.12.0.3;Name=jgi|Thaoce1|74192|rna7898;score=502
scaffold22|size1075405	protein2genome	match_part	302802	303663	502	-	.	ID=scaffold22|size1075405:hsp:9995:3.12.0.3;Parent=scaffold22|size1075405:hit:5629:3.12.0.3;Target=jgi|Thaoce1|74192|rna7898 78 364 +;Gap=M862
scaffold22|size1075405	protein2genome	protein_match	302936	303109	132	-	.	ID=scaffold22|size1075405:hit:5630:3.12.0.3;Name=jgi|Fracy1|238559|fgenesh2_pg.5_%2523_1063;score=132
scaffold22|size1075405	protein2genome	match_part	302936	303109	132	-	.	ID=scaffold22|size1075405:hsp:9996:3.12.0.3;Parent=scaffold22|size1075405:hit:5630:3.12.0.3;Target=jgi|Fracy1|238559|fgenesh2_pg.5_%252523_1063 50 107 +;Gap=M174
scaffold22|size1075405	protein2genome	protein_match	302196	302879	391	-	.	ID=scaffold22|size1075405:hit:5631:3.12.0.3;Name=jgi|Fracy1|233801|fgenesh2_pg.1_%2523_1999;score=391
scaffold22|size1075405	protein2genome	match_part	302196	302879	391	-	.	ID=scaffold22|size1075405:hsp:9997:3.12.0.3;Parent=scaffold22|size1075405:hit:5631:3.12.0.3;Target=jgi|Fracy1|233801|fgenesh2_pg.1_%252523_1999 1 226 +;Gap=M684
scaffold22|size1075405	protein2genome	protein_match	302043	302243	148	-	.	ID=scaffold22|size1075405:hit:5632:3.12.0.3;Name=jgi|Thaoce1|83591|rna4947;score=148
scaffold22|size1075405	protein2genome	match_part	302043	302243	148	-	.	ID=scaffold22|size1075405:hsp:9998:3.12.0.3;Parent=scaffold22|size1075405:hit:5632:3.12.0.3;Target=jgi|Thaoce1|83591|rna4947 1 67 +;Gap=M201
scaffold22|size1075405	protein2genome	protein_match	302043	302753	488	-	.	ID=scaffold22|size1075405:hit:5633:3.12.0.3;Name=jgi|Thaoce1|94946|rna12941;score=488
scaffold22|size1075405	protein2genome	match_part	302043	302753	488	-	.	ID=scaffold22|size1075405:hsp:9999:3.12.0.3;Parent=scaffold22|size1075405:hit:5633:3.12.0.3;Target=jgi|Thaoce1|94946|rna12941 54 287 +;Gap=M711
scaffold22|size1075405	protein2genome	protein_match	302604	302747	126	-	.	ID=scaffold22|size1075405:hit:5634:3.12.0.3;Name=jgi|Thaoce1|83515|rna23431;score=126
scaffold22|size1075405	protein2genome	match_part	302604	302747	126	-	.	ID=scaffold22|size1075405:hsp:10000:3.12.0.3;Parent=scaffold22|size1075405:hit:5634:3.12.0.3;Target=jgi|Thaoce1|83515|rna23431 14 61 +;Gap=M144
scaffold22|size1075405	protein2genome	protein_match	302895	303522	314	-	.	ID=scaffold22|size1075405:hit:5635:3.12.0.3;Name=jgi|Thaoce1|81732|rna24766;score=314
scaffold22|size1075405	protein2genome	match_part	303178	303522	314	-	.	ID=scaffold22|size1075405:hsp:10001:3.12.0.3;Parent=scaffold22|size1075405:hit:5635:3.12.0.3;Target=jgi|Thaoce1|81732|rna24766 47 161 +;Gap=M345
scaffold22|size1075405	protein2genome	match_part	302895	303109	314	-	.	ID=scaffold22|size1075405:hsp:10002:3.12.0.3;Parent=scaffold22|size1075405:hit:5635:3.12.0.3;Target=jgi|Thaoce1|81732|rna24766 162 233 +;Gap=M215
scaffold22|size1075405	protein2genome	protein_match	302268	302528	138	-	.	ID=scaffold22|size1075405:hit:5636:3.12.0.3;Name=jgi|Thaoce1|77882|rna23268;score=138
scaffold22|size1075405	protein2genome	match_part	302268	302528	138	-	.	ID=scaffold22|size1075405:hsp:10003:3.12.0.3;Parent=scaffold22|size1075405:hit:5636:3.12.0.3;Target=jgi|Thaoce1|77882|rna23268 1 84 +;Gap=M261
scaffold22|size1075405	protein2genome	protein_match	301929	302876	903	-	.	ID=scaffold22|size1075405:hit:5637:3.12.0.3;Name=jgi|Thaoce1|103294|rna26631;score=903
scaffold22|size1075405	protein2genome	match_part	301929	302876	903	-	.	ID=scaffold22|size1075405:hsp:10004:3.12.0.3;Parent=scaffold22|size1075405:hit:5637:3.12.0.3;Target=jgi|Thaoce1|103294|rna26631 1 316 +;Gap=M948
scaffold22|size1075405	protein2genome	protein_match	302268	303735	898	-	.	ID=scaffold22|size1075405:hit:5638:3.12.0.3;Name=jgi|Thaoce1|69679|rna27387;score=898
scaffold22|size1075405	protein2genome	match_part	302268	303735	898	-	.	ID=scaffold22|size1075405:hsp:10005:3.12.0.3;Parent=scaffold22|size1075405:hit:5638:3.12.0.3;Target=jgi|Thaoce1|69679|rna27387 5 491 +;Gap=M1468
scaffold22|size1075405	protein2genome	protein_match	302963	303327	292	-	.	ID=scaffold22|size1075405:hit:5639:3.12.0.3;Name=jgi|Thaoce1|85958|rna10719;score=292
scaffold22|size1075405	protein2genome	match_part	302963	303327	292	-	.	ID=scaffold22|size1075405:hsp:10006:3.12.0.3;Parent=scaffold22|size1075405:hit:5639:3.12.0.3;Target=jgi|Thaoce1|85958|rna10719 1 123 +;Gap=M365
scaffold22|size1075405	protein2genome	protein_match	302043	303130	731	-	.	ID=scaffold22|size1075405:hit:5640:3.12.0.3;Name=jgi|Thaoce1|79866|rna9285;score=731
scaffold22|size1075405	protein2genome	match_part	302043	303130	731	-	.	ID=scaffold22|size1075405:hsp:10007:3.12.0.3;Parent=scaffold22|size1075405:hit:5640:3.12.0.3;Target=jgi|Thaoce1|79866|rna9285 290 649 +;Gap=M1088
scaffold22|size1075405	protein2genome	protein_match	312761	313192	338	-	.	ID=scaffold22|size1075405:hit:5641:3.12.0.3;Name=jgi|Thaoce1|90255|rna10821;score=338
scaffold22|size1075405	protein2genome	match_part	312927	313192	338	-	.	ID=scaffold22|size1075405:hsp:10008:3.12.0.3;Parent=scaffold22|size1075405:hit:5641:3.12.0.3;Target=jgi|Thaoce1|90255|rna10821 25 112 +;Gap=M266
scaffold22|size1075405	protein2genome	match_part	312761	312866	338	-	.	ID=scaffold22|size1075405:hsp:10009:3.12.0.3;Parent=scaffold22|size1075405:hit:5641:3.12.0.3;Target=jgi|Thaoce1|90255|rna10821 113 148 +;Gap=M106
scaffold22|size1075405	protein2genome	protein_match	322865	324784	1878	-	.	ID=scaffold22|size1075405:hit:5642:3.12.0.3;Name=jgi|Fracy1|242958|fgenesh2_pg.10_%2523_465;score=1878
scaffold22|size1075405	protein2genome	match_part	324153	324784	1878	-	.	ID=scaffold22|size1075405:hsp:10010:3.12.0.3;Parent=scaffold22|size1075405:hit:5642:3.12.0.3;Target=jgi|Fracy1|242958|fgenesh2_pg.10_%252523_465 9 220 +;Gap=M632
scaffold22|size1075405	protein2genome	match_part	323851	323981	1878	-	.	ID=scaffold22|size1075405:hsp:10011:3.12.0.3;Parent=scaffold22|size1075405:hit:5642:3.12.0.3;Target=jgi|Fracy1|242958|fgenesh2_pg.10_%252523_465 221 264 +;Gap=M131
scaffold22|size1075405	protein2genome	match_part	323488	323735	1878	-	.	ID=scaffold22|size1075405:hsp:10012:3.12.0.3;Parent=scaffold22|size1075405:hit:5642:3.12.0.3;Target=jgi|Fracy1|242958|fgenesh2_pg.10_%252523_465 265 347 +;Gap=M248
scaffold22|size1075405	protein2genome	match_part	322865	323407	1878	-	.	ID=scaffold22|size1075405:hsp:10013:3.12.0.3;Parent=scaffold22|size1075405:hit:5642:3.12.0.3;Target=jgi|Fracy1|242958|fgenesh2_pg.10_%252523_465 348 530 +;Gap=M543
scaffold22|size1075405	protein2genome	protein_match	322865	324784	1881	-	.	ID=scaffold22|size1075405:hit:5643:3.12.0.3;Name=jgi|Fracy1|183667|e_gw1.4.905.1;score=1881
scaffold22|size1075405	protein2genome	match_part	324153	324784	1881	-	.	ID=scaffold22|size1075405:hsp:10014:3.12.0.3;Parent=scaffold22|size1075405:hit:5643:3.12.0.3;Target=jgi|Fracy1|183667|e_gw1.4.905.1 118 329 +;Gap=M632
scaffold22|size1075405	protein2genome	match_part	323851	323981	1881	-	.	ID=scaffold22|size1075405:hsp:10015:3.12.0.3;Parent=scaffold22|size1075405:hit:5643:3.12.0.3;Target=jgi|Fracy1|183667|e_gw1.4.905.1 330 373 +;Gap=M131
scaffold22|size1075405	protein2genome	match_part	323488	323735	1881	-	.	ID=scaffold22|size1075405:hsp:10016:3.12.0.3;Parent=scaffold22|size1075405:hit:5643:3.12.0.3;Target=jgi|Fracy1|183667|e_gw1.4.905.1 374 456 +;Gap=M248
scaffold22|size1075405	protein2genome	match_part	322865	323407	1881	-	.	ID=scaffold22|size1075405:hsp:10017:3.12.0.3;Parent=scaffold22|size1075405:hit:5643:3.12.0.3;Target=jgi|Fracy1|183667|e_gw1.4.905.1 457 639 +;Gap=M543
scaffold22|size1075405	protein2genome	protein_match	322934	324778	656	-	.	ID=scaffold22|size1075405:hit:5644:3.12.0.3;Name=jgi|Phatr2|54493|estExt_Phatr1_ua_kg.C_chr_80032;score=656
scaffold22|size1075405	protein2genome	match_part	324148	324778	656	-	.	ID=scaffold22|size1075405:hsp:10018:3.12.0.3;Parent=scaffold22|size1075405:hit:5644:3.12.0.3;Target=jgi|Phatr2|54493|estExt_Phatr1_ua_kg.C_chr_80032 103 310 +;Gap=M631
scaffold22|size1075405	protein2genome	match_part	323851	323973	656	-	.	ID=scaffold22|size1075405:hsp:10019:3.12.0.3;Parent=scaffold22|size1075405:hit:5644:3.12.0.3;Target=jgi|Phatr2|54493|estExt_Phatr1_ua_kg.C_chr_80032 311 351 +;Gap=M123
scaffold22|size1075405	protein2genome	match_part	323488	323735	656	-	.	ID=scaffold22|size1075405:hsp:10020:3.12.0.3;Parent=scaffold22|size1075405:hit:5644:3.12.0.3;Target=jgi|Phatr2|54493|estExt_Phatr1_ua_kg.C_chr_80032 352 431 +;Gap=M248
scaffold22|size1075405	protein2genome	match_part	322934	323407	656	-	.	ID=scaffold22|size1075405:hsp:10021:3.12.0.3;Parent=scaffold22|size1075405:hit:5644:3.12.0.3;Target=jgi|Phatr2|54493|estExt_Phatr1_ua_kg.C_chr_80032 432 586 +;Gap=M474
scaffold22|size1075405	protein2genome	protein_match	322868	325602	2066	-	.	ID=scaffold22|size1075405:hit:5645:3.12.0.3;Name=jgi|Phatr2|23639|estExt_gwp_gw1.C_chr_250118;score=2066
scaffold22|size1075405	protein2genome	match_part	325372	325602	2066	-	.	ID=scaffold22|size1075405:hsp:10022:3.12.0.3;Parent=scaffold22|size1075405:hit:5645:3.12.0.3;Target=jgi|Phatr2|23639|estExt_gwp_gw1.C_chr_250118 59 133 +;Gap=M231
scaffold22|size1075405	protein2genome	match_part	324153	324958	2066	-	.	ID=scaffold22|size1075405:hsp:10023:3.12.0.3;Parent=scaffold22|size1075405:hit:5645:3.12.0.3;Target=jgi|Phatr2|23639|estExt_gwp_gw1.C_chr_250118 134 401 +;Gap=M806
scaffold22|size1075405	protein2genome	match_part	323851	323981	2066	-	.	ID=scaffold22|size1075405:hsp:10024:3.12.0.3;Parent=scaffold22|size1075405:hit:5645:3.12.0.3;Target=jgi|Phatr2|23639|estExt_gwp_gw1.C_chr_250118 402 445 +;Gap=M131
scaffold22|size1075405	protein2genome	match_part	323488	323735	2066	-	.	ID=scaffold22|size1075405:hsp:10025:3.12.0.3;Parent=scaffold22|size1075405:hit:5645:3.12.0.3;Target=jgi|Phatr2|23639|estExt_gwp_gw1.C_chr_250118 446 528 +;Gap=M248
scaffold22|size1075405	protein2genome	match_part	322868	323407	2066	-	.	ID=scaffold22|size1075405:hsp:10026:3.12.0.3;Parent=scaffold22|size1075405:hit:5645:3.12.0.3;Target=jgi|Phatr2|23639|estExt_gwp_gw1.C_chr_250118 529 709 +;Gap=M540
scaffold22|size1075405	protein2genome	protein_match	322865	325602	2669	-	.	ID=scaffold22|size1075405:hit:5646:3.12.0.3;Name=jgi|Thaoce1|76311|rna31685;score=2669
scaffold22|size1075405	protein2genome	match_part	325372	325602	2669	-	.	ID=scaffold22|size1075405:hsp:10027:3.12.0.3;Parent=scaffold22|size1075405:hit:5646:3.12.0.3;Target=jgi|Thaoce1|76311|rna31685 40 117 +;Gap=M231
scaffold22|size1075405	protein2genome	match_part	324153	324958	2669	-	.	ID=scaffold22|size1075405:hsp:10028:3.12.0.3;Parent=scaffold22|size1075405:hit:5646:3.12.0.3;Target=jgi|Thaoce1|76311|rna31685 118 384 +;Gap=M806
scaffold22|size1075405	protein2genome	match_part	324048	324069	2669	-	.	ID=scaffold22|size1075405:hsp:10029:3.12.0.3;Parent=scaffold22|size1075405:hit:5646:3.12.0.3;Target=jgi|Thaoce1|76311|rna31685 385 392 +;Gap=M22
scaffold22|size1075405	protein2genome	match_part	323851	323959	2669	-	.	ID=scaffold22|size1075405:hsp:10030:3.12.0.3;Parent=scaffold22|size1075405:hit:5646:3.12.0.3;Target=jgi|Thaoce1|76311|rna31685 393 428 +;Gap=M109
scaffold22|size1075405	protein2genome	match_part	323488	323735	2669	-	.	ID=scaffold22|size1075405:hsp:10031:3.12.0.3;Parent=scaffold22|size1075405:hit:5646:3.12.0.3;Target=jgi|Thaoce1|76311|rna31685 429 511 +;Gap=M248
scaffold22|size1075405	protein2genome	match_part	322865	323407	2669	-	.	ID=scaffold22|size1075405:hsp:10032:3.12.0.3;Parent=scaffold22|size1075405:hit:5646:3.12.0.3;Target=jgi|Thaoce1|76311|rna31685 512 692 +;Gap=M543
scaffold22|size1075405	protein2genome	protein_match	322865	324958	2675	-	.	ID=scaffold22|size1075405:hit:5647:3.12.0.3;Name=jgi|Thaps3|42326|estExt_gwp_gw1.C_chr_140049;score=2675
scaffold22|size1075405	protein2genome	match_part	324153	324958	2675	-	.	ID=scaffold22|size1075405:hsp:10033:3.12.0.3;Parent=scaffold22|size1075405:hit:5647:3.12.0.3;Target=jgi|Thaps3|42326|estExt_gwp_gw1.C_chr_140049 32 299 +;Gap=M806
scaffold22|size1075405	protein2genome	match_part	324048	324069	2675	-	.	ID=scaffold22|size1075405:hsp:10034:3.12.0.3;Parent=scaffold22|size1075405:hit:5647:3.12.0.3;Target=jgi|Thaps3|42326|estExt_gwp_gw1.C_chr_140049 300 307 +;Gap=M22
scaffold22|size1075405	protein2genome	match_part	323851	323959	2675	-	.	ID=scaffold22|size1075405:hsp:10035:3.12.0.3;Parent=scaffold22|size1075405:hit:5647:3.12.0.3;Target=jgi|Thaps3|42326|estExt_gwp_gw1.C_chr_140049 308 343 +;Gap=M109
scaffold22|size1075405	protein2genome	match_part	323488	323735	2675	-	.	ID=scaffold22|size1075405:hsp:10036:3.12.0.3;Parent=scaffold22|size1075405:hit:5647:3.12.0.3;Target=jgi|Thaps3|42326|estExt_gwp_gw1.C_chr_140049 344 426 +;Gap=M248
scaffold22|size1075405	protein2genome	match_part	322865	323407	2675	-	.	ID=scaffold22|size1075405:hsp:10037:3.12.0.3;Parent=scaffold22|size1075405:hit:5647:3.12.0.3;Target=jgi|Thaps3|42326|estExt_gwp_gw1.C_chr_140049 427 607 +;Gap=M543
scaffold22|size1075405	protein2genome	protein_match	322988	324778	653	-	.	ID=scaffold22|size1075405:hit:5648:3.12.0.3;Name=jgi|Fracy1|204039|e_gw1.102.29.1;score=653
scaffold22|size1075405	protein2genome	match_part	324155	324778	653	-	.	ID=scaffold22|size1075405:hsp:10038:3.12.0.3;Parent=scaffold22|size1075405:hit:5648:3.12.0.3;Target=jgi|Fracy1|204039|e_gw1.102.29.1 108 314 +;Gap=M624
scaffold22|size1075405	protein2genome	match_part	323851	323980	653	-	.	ID=scaffold22|size1075405:hsp:10039:3.12.0.3;Parent=scaffold22|size1075405:hit:5648:3.12.0.3;Target=jgi|Fracy1|204039|e_gw1.102.29.1 315 358 +;Gap=M130
scaffold22|size1075405	protein2genome	match_part	323488	323735	653	-	.	ID=scaffold22|size1075405:hsp:10040:3.12.0.3;Parent=scaffold22|size1075405:hit:5648:3.12.0.3;Target=jgi|Fracy1|204039|e_gw1.102.29.1 359 438 +;Gap=M248
scaffold22|size1075405	protein2genome	match_part	322988	323407	653	-	.	ID=scaffold22|size1075405:hsp:10041:3.12.0.3;Parent=scaffold22|size1075405:hit:5648:3.12.0.3;Target=jgi|Fracy1|204039|e_gw1.102.29.1 439 577 +;Gap=M420
scaffold22|size1075405	protein2genome	protein_match	374932	376020	1565	-	.	ID=scaffold22|size1075405:hit:5649:3.12.0.3;Name=jgi|Thaps3|750|fgenesh1_pm.C_chr_14000006;score=1565
scaffold22|size1075405	protein2genome	match_part	374932	376020	1565	-	.	ID=scaffold22|size1075405:hsp:10042:3.12.0.3;Parent=scaffold22|size1075405:hit:5649:3.12.0.3;Target=jgi|Thaps3|750|fgenesh1_pm.C_chr_14000006 208 569 +;Gap=M1089
scaffold22|size1075405	protein2genome	protein_match	374938	376728	2149	-	.	ID=scaffold22|size1075405:hit:5650:3.12.0.3;Name=jgi|Thaoce1|85127|rna18671;score=2149
scaffold22|size1075405	protein2genome	match_part	374938	376728	2149	-	.	ID=scaffold22|size1075405:hsp:10043:3.12.0.3;Parent=scaffold22|size1075405:hit:5650:3.12.0.3;Target=jgi|Thaoce1|85127|rna18671 8 603 +;Gap=M1791
scaffold22|size1075405	protein2genome	protein_match	374938	376650	1644	-	.	ID=scaffold22|size1075405:hit:5651:3.12.0.3;Name=jgi|Fracy1|207768|estExt_Genewise1Plus.C_50653;score=1644
scaffold22|size1075405	protein2genome	match_part	376561	376650	1644	-	.	ID=scaffold22|size1075405:hsp:10044:3.12.0.3;Parent=scaffold22|size1075405:hit:5651:3.12.0.3;Target=jgi|Fracy1|207768|estExt_Genewise1Plus.C_50653 1 30 +;Gap=M90
scaffold22|size1075405	protein2genome	match_part	374938	376530	1644	-	.	ID=scaffold22|size1075405:hsp:10045:3.12.0.3;Parent=scaffold22|size1075405:hit:5651:3.12.0.3;Target=jgi|Fracy1|207768|estExt_Genewise1Plus.C_50653 31 560 +;Gap=M1593
scaffold22|size1075405	protein2genome	protein_match	374938	376650	1574	-	.	ID=scaffold22|size1075405:hit:5652:3.12.0.3;Name=jgi|Phatr2|36720|fgenesh1_pg.C_chr_11000073;score=1574
scaffold22|size1075405	protein2genome	match_part	376505	376650	1574	-	.	ID=scaffold22|size1075405:hsp:10046:3.12.0.3;Parent=scaffold22|size1075405:hit:5652:3.12.0.3;Target=jgi|Phatr2|36720|fgenesh1_pg.C_chr_11000073 1 48 +;Gap=M146
scaffold22|size1075405	protein2genome	match_part	374938	376465	1574	-	.	ID=scaffold22|size1075405:hsp:10047:3.12.0.3;Parent=scaffold22|size1075405:hit:5652:3.12.0.3;Target=jgi|Phatr2|36720|fgenesh1_pg.C_chr_11000073 49 551 +;Gap=M1528
scaffold22|size1075405	protein2genome	protein_match	375160	376728	1495	-	.	ID=scaffold22|size1075405:hit:5653:3.12.0.3;Name=jgi|Fracy1|214026|estExt_Genewise1Plus.C_500124;score=1495
scaffold22|size1075405	protein2genome	match_part	376548	376728	1495	-	.	ID=scaffold22|size1075405:hsp:10048:3.12.0.3;Parent=scaffold22|size1075405:hit:5653:3.12.0.3;Target=jgi|Fracy1|214026|estExt_Genewise1Plus.C_500124 6 64 +;Gap=M181
scaffold22|size1075405	protein2genome	match_part	375160	376493	1495	-	.	ID=scaffold22|size1075405:hsp:10049:3.12.0.3;Parent=scaffold22|size1075405:hit:5653:3.12.0.3;Target=jgi|Fracy1|214026|estExt_Genewise1Plus.C_500124 65 506 +;Gap=M1334
scaffold22|size1075405	blastn	expressed_sequence_match	305562	305688	70	-	.	ID=scaffold22|size1075405:hit:5654:3.12.0.3;Name=TRINITY_DN12621_c0_g3_i1;score=70
scaffold22|size1075405	blastn	match_part	305562	305688	70	-	.	ID=scaffold22|size1075405:hsp:10050:3.12.0.3;Parent=scaffold22|size1075405:hit:5654:3.12.0.3;Target=TRINITY_DN12621_c0_g3_i1 25 151 +;Gap=M127
scaffold22|size1075405	blastn	expressed_sequence_match	311587	313575	1979	-	.	ID=scaffold22|size1075405:hit:5655:3.12.0.3;Name=TRINITY_DN4014_c0_g1_i1;score=1979
scaffold22|size1075405	blastn	match_part	311587	313575	1979	-	.	ID=scaffold22|size1075405:hsp:10051:3.12.0.3;Parent=scaffold22|size1075405:hit:5655:3.12.0.3;Target=TRINITY_DN4014_c0_g1_i1 1 1990 +;Gap=M1989
scaffold22|size1075405	blastn	expressed_sequence_match	316799	319830	3032	+	.	ID=scaffold22|size1075405:hit:5656:3.12.0.3;Name=TRINITY_DN10035_c0_g1_i1;score=3032
scaffold22|size1075405	blastn	match_part	316799	319830	3032	+	.	ID=scaffold22|size1075405:hsp:10052:3.12.0.3;Parent=scaffold22|size1075405:hit:5656:3.12.0.3;Target=TRINITY_DN10035_c0_g1_i1 215 3246 +;Gap=M3032
scaffold22|size1075405	blastn	expressed_sequence_match	319888	321390	251	+	.	ID=scaffold22|size1075405:hit:5657:3.12.0.3;Name=TRINITY_DN12772_c0_g1_i1;score=251
scaffold22|size1075405	blastn	match_part	319888	320138	251	+	.	ID=scaffold22|size1075405:hsp:10053:3.12.0.3;Parent=scaffold22|size1075405:hit:5657:3.12.0.3;Target=TRINITY_DN12772_c0_g1_i1 1 251 +;Gap=M251
scaffold22|size1075405	blastn	match_part	320324	320527	204	+	.	ID=scaffold22|size1075405:hsp:10054:3.12.0.3;Parent=scaffold22|size1075405:hit:5657:3.12.0.3;Target=TRINITY_DN12772_c0_g1_i1 277 480 +;Gap=M204
scaffold22|size1075405	blastn	match_part	320730	320932	203	+	.	ID=scaffold22|size1075405:hsp:10055:3.12.0.3;Parent=scaffold22|size1075405:hit:5657:3.12.0.3;Target=TRINITY_DN12772_c0_g1_i1 503 705 +;Gap=M203
scaffold22|size1075405	blastn	match_part	321109	321390	282	+	.	ID=scaffold22|size1075405:hsp:10056:3.12.0.3;Parent=scaffold22|size1075405:hit:5657:3.12.0.3;Target=TRINITY_DN12772_c0_g1_i1 727 1008 +;Gap=M282
scaffold22|size1075405	blastn	expressed_sequence_match	321058	321287	230	+	.	ID=scaffold22|size1075405:hit:5658:3.12.0.3;Name=TRINITY_DN8481_c0_g1_i1;score=230
scaffold22|size1075405	blastn	match_part	321058	321287	230	+	.	ID=scaffold22|size1075405:hsp:10057:3.12.0.3;Parent=scaffold22|size1075405:hit:5658:3.12.0.3;Target=TRINITY_DN8481_c0_g1_i1 1 230 +;Gap=M230
scaffold22|size1075405	blastn	expressed_sequence_match	320889	321159	271	+	.	ID=scaffold22|size1075405:hit:5659:3.12.0.3;Name=TRINITY_DN15128_c0_g1_i1;score=271
scaffold22|size1075405	blastn	match_part	320889	321159	271	+	.	ID=scaffold22|size1075405:hsp:10058:3.12.0.3;Parent=scaffold22|size1075405:hit:5659:3.12.0.3;Target=TRINITY_DN15128_c0_g1_i1 1 271 +;Gap=M271
scaffold22|size1075405	blastn	expressed_sequence_match	322611	326116	745	-	.	ID=scaffold22|size1075405:hit:5660:3.12.0.3;Name=TRINITY_DN11041_c0_g1_i3;score=745
scaffold22|size1075405	blastn	match_part	325372	326116	745	-	.	ID=scaffold22|size1075405:hsp:10059:3.12.0.3;Parent=scaffold22|size1075405:hit:5660:3.12.0.3;Target=TRINITY_DN11041_c0_g1_i3 1 745 +;Gap=M745
scaffold22|size1075405	blastn	match_part	324152	324960	809	-	.	ID=scaffold22|size1075405:hsp:10060:3.12.0.3;Parent=scaffold22|size1075405:hit:5660:3.12.0.3;Target=TRINITY_DN11041_c0_g1_i3 744 1552 +;Gap=M809
scaffold22|size1075405	blastn	match_part	323848	323961	114	-	.	ID=scaffold22|size1075405:hsp:10061:3.12.0.3;Parent=scaffold22|size1075405:hit:5660:3.12.0.3;Target=TRINITY_DN11041_c0_g1_i3 1572 1685 +;Gap=M114
scaffold22|size1075405	blastn	match_part	322611	323737	1127	-	.	ID=scaffold22|size1075405:hsp:10062:3.12.0.3;Parent=scaffold22|size1075405:hit:5660:3.12.0.3;Target=TRINITY_DN11041_c0_g1_i3 1681 2807 +;Gap=M1127
scaffold22|size1075405	blastn	expressed_sequence_match	322611	324174	127	-	.	ID=scaffold22|size1075405:hit:5661:3.12.0.3;Name=TRINITY_DN11041_c0_g1_i4;score=127
scaffold22|size1075405	blastn	match_part	324048	324174	127	-	.	ID=scaffold22|size1075405:hsp:10063:3.12.0.3;Parent=scaffold22|size1075405:hit:5661:3.12.0.3;Target=TRINITY_DN11041_c0_g1_i4 1 127 +;Gap=M127
scaffold22|size1075405	blastn	match_part	323848	323961	114	-	.	ID=scaffold22|size1075405:hsp:10064:3.12.0.3;Parent=scaffold22|size1075405:hit:5661:3.12.0.3;Target=TRINITY_DN11041_c0_g1_i4 126 239 +;Gap=M114
scaffold22|size1075405	blastn	match_part	323488	323737	250	-	.	ID=scaffold22|size1075405:hsp:10065:3.12.0.3;Parent=scaffold22|size1075405:hit:5661:3.12.0.3;Target=TRINITY_DN11041_c0_g1_i4 235 484 +;Gap=M250
scaffold22|size1075405	blastn	match_part	322611	323409	799	-	.	ID=scaffold22|size1075405:hsp:10066:3.12.0.3;Parent=scaffold22|size1075405:hit:5661:3.12.0.3;Target=TRINITY_DN11041_c0_g1_i4 483 1281 +;Gap=M799
scaffold22|size1075405	blastn	expressed_sequence_match	322611	326116	1965	-	.	ID=scaffold22|size1075405:hit:5662:3.12.0.3;Name=TRINITY_DN11041_c0_g1_i5;score=1965
scaffold22|size1075405	blastn	match_part	324152	326116	1965	-	.	ID=scaffold22|size1075405:hsp:10067:3.12.0.3;Parent=scaffold22|size1075405:hit:5662:3.12.0.3;Target=TRINITY_DN11041_c0_g1_i5 1 1965 +;Gap=M1965
scaffold22|size1075405	blastn	match_part	323848	323961	114	-	.	ID=scaffold22|size1075405:hsp:10068:3.12.0.3;Parent=scaffold22|size1075405:hit:5662:3.12.0.3;Target=TRINITY_DN11041_c0_g1_i5 1985 2098 +;Gap=M114
scaffold22|size1075405	blastn	match_part	323488	323737	250	-	.	ID=scaffold22|size1075405:hsp:10069:3.12.0.3;Parent=scaffold22|size1075405:hit:5662:3.12.0.3;Target=TRINITY_DN11041_c0_g1_i5 2094 2343 +;Gap=M250
scaffold22|size1075405	blastn	match_part	322611	323409	799	-	.	ID=scaffold22|size1075405:hsp:10070:3.12.0.3;Parent=scaffold22|size1075405:hit:5662:3.12.0.3;Target=TRINITY_DN11041_c0_g1_i5 2342 3140 +;Gap=M799
scaffold22|size1075405	blastn	expressed_sequence_match	322611	323961	474	-	.	ID=scaffold22|size1075405:hit:5663:3.12.0.3;Name=TRINITY_DN11041_c0_g1_i7;score=474
scaffold22|size1075405	blastn	match_part	323488	323961	474	-	.	ID=scaffold22|size1075405:hsp:10071:3.12.0.3;Parent=scaffold22|size1075405:hit:5663:3.12.0.3;Target=TRINITY_DN11041_c0_g1_i7 1 474 +;Gap=M474
scaffold22|size1075405	blastn	match_part	322611	323409	799	-	.	ID=scaffold22|size1075405:hsp:10072:3.12.0.3;Parent=scaffold22|size1075405:hit:5663:3.12.0.3;Target=TRINITY_DN11041_c0_g1_i7 473 1271 +;Gap=M799
scaffold22|size1075405	blastn	expressed_sequence_match	321452	326135	228	+	.	ID=scaffold22|size1075405:hit:5664:3.12.0.3;Name=TRINITY_DN13582_c0_g1_i1;score=228
scaffold22|size1075405	blastn	match_part	321452	321679	228	+	.	ID=scaffold22|size1075405:hsp:10073:3.12.0.3;Parent=scaffold22|size1075405:hit:5664:3.12.0.3;Target=TRINITY_DN13582_c0_g1_i1 1 228 +;Gap=M228
scaffold22|size1075405	blastn	match_part	321745	323409	1665	+	.	ID=scaffold22|size1075405:hsp:10074:3.12.0.3;Parent=scaffold22|size1075405:hit:5664:3.12.0.3;Target=TRINITY_DN13582_c0_g1_i1 227 1891 +;Gap=M1665
scaffold22|size1075405	blastn	match_part	323488	323737	250	+	.	ID=scaffold22|size1075405:hsp:10075:3.12.0.3;Parent=scaffold22|size1075405:hit:5664:3.12.0.3;Target=TRINITY_DN13582_c0_g1_i1 1890 2139 +;Gap=M250
scaffold22|size1075405	blastn	match_part	323848	323961	114	+	.	ID=scaffold22|size1075405:hsp:10076:3.12.0.3;Parent=scaffold22|size1075405:hit:5664:3.12.0.3;Target=TRINITY_DN13582_c0_g1_i1 2135 2248 +;Gap=M114
scaffold22|size1075405	blastn	match_part	324152	324960	809	+	.	ID=scaffold22|size1075405:hsp:10077:3.12.0.3;Parent=scaffold22|size1075405:hit:5664:3.12.0.3;Target=TRINITY_DN13582_c0_g1_i1 2268 3076 +;Gap=M809
scaffold22|size1075405	blastn	match_part	325372	326135	764	+	.	ID=scaffold22|size1075405:hsp:10078:3.12.0.3;Parent=scaffold22|size1075405:hit:5664:3.12.0.3;Target=TRINITY_DN13582_c0_g1_i1 3075 3838 +;Gap=M764
scaffold22|size1075405	blastn	expressed_sequence_match	322611	326116	1965	-	.	ID=scaffold22|size1075405:hit:5665:3.12.0.3;Name=TRINITY_DN11041_c0_g1_i1;score=1965
scaffold22|size1075405	blastn	match_part	324152	326116	1965	-	.	ID=scaffold22|size1075405:hsp:10079:3.12.0.3;Parent=scaffold22|size1075405:hit:5665:3.12.0.3;Target=TRINITY_DN11041_c0_g1_i1 1 1965 +;Gap=M1965
scaffold22|size1075405	blastn	match_part	323848	323961	114	-	.	ID=scaffold22|size1075405:hsp:10080:3.12.0.3;Parent=scaffold22|size1075405:hit:5665:3.12.0.3;Target=TRINITY_DN11041_c0_g1_i1 1985 2098 +;Gap=M114
scaffold22|size1075405	blastn	match_part	322611	323737	1127	-	.	ID=scaffold22|size1075405:hsp:10081:3.12.0.3;Parent=scaffold22|size1075405:hit:5665:3.12.0.3;Target=TRINITY_DN11041_c0_g1_i1 2094 3220 +;Gap=M1127
scaffold22|size1075405	blastn	expressed_sequence_match	322611	324174	327	-	.	ID=scaffold22|size1075405:hit:5666:3.12.0.3;Name=TRINITY_DN11041_c0_g1_i2;score=327
scaffold22|size1075405	blastn	match_part	323848	324174	327	-	.	ID=scaffold22|size1075405:hsp:10082:3.12.0.3;Parent=scaffold22|size1075405:hit:5666:3.12.0.3;Target=TRINITY_DN11041_c0_g1_i2 1 327 +;Gap=M327
scaffold22|size1075405	blastn	match_part	323488	323737	250	-	.	ID=scaffold22|size1075405:hsp:10083:3.12.0.3;Parent=scaffold22|size1075405:hit:5666:3.12.0.3;Target=TRINITY_DN11041_c0_g1_i2 323 572 +;Gap=M250
scaffold22|size1075405	blastn	match_part	322611	323409	799	-	.	ID=scaffold22|size1075405:hsp:10084:3.12.0.3;Parent=scaffold22|size1075405:hit:5666:3.12.0.3;Target=TRINITY_DN11041_c0_g1_i2 571 1369 +;Gap=M799
scaffold22|size1075405	blastn	expressed_sequence_match	333799	340123	120	+	.	ID=scaffold22|size1075405:hit:5667:3.12.0.3;Name=TRINITY_DN15389_c0_g1_i1;score=120
scaffold22|size1075405	blastn	match_part	333799	333948	120	+	.	ID=scaffold22|size1075405:hsp:10085:3.12.0.3;Parent=scaffold22|size1075405:hit:5667:3.12.0.3;Target=TRINITY_DN15389_c0_g1_i1 2 151 +;Gap=M150
scaffold22|size1075405	blastn	match_part	339949	340063	93	+	.	ID=scaffold22|size1075405:hsp:10086:3.12.0.3;Parent=scaffold22|size1075405:hit:5667:3.12.0.3;Target=TRINITY_DN15389_c0_g1_i1 77 192 +;Gap=M115
scaffold22|size1075405	blastn	match_part	340069	340123	55	+	.	ID=scaffold22|size1075405:hsp:10087:3.12.0.3;Parent=scaffold22|size1075405:hit:5667:3.12.0.3;Target=TRINITY_DN15389_c0_g1_i1 151 205 +;Gap=M55
scaffold22|size1075405	blastn	expressed_sequence_match	338286	338520	151	-	.	ID=scaffold22|size1075405:hit:5668:3.12.0.3;Name=TRINITY_DN13298_c0_g1_i1;score=151
scaffold22|size1075405	blastn	match_part	338286	338520	151	-	.	ID=scaffold22|size1075405:hsp:10088:3.12.0.3;Parent=scaffold22|size1075405:hit:5668:3.12.0.3;Target=TRINITY_DN13298_c0_g1_i1 46 280 +;Gap=M235
scaffold22|size1075405	blastn	expressed_sequence_match	333667	333759	54	+	.	ID=scaffold22|size1075405:hit:5669:3.12.0.3;Name=TRINITY_DN12621_c0_g3_i1;score=54
scaffold22|size1075405	blastn	match_part	333667	333759	54	+	.	ID=scaffold22|size1075405:hsp:10089:3.12.0.3;Parent=scaffold22|size1075405:hit:5669:3.12.0.3;Target=TRINITY_DN12621_c0_g3_i1 59 151 +;Gap=M93
scaffold22|size1075405	blastn	expressed_sequence_match	339294	339446	39	+	.	ID=scaffold22|size1075405:hit:5670:3.12.0.3;Name=TRINITY_DN9288_c0_g1_i1;score=39
scaffold22|size1075405	blastn	match_part	339294	339332	39	+	.	ID=scaffold22|size1075405:hsp:10090:3.12.0.3;Parent=scaffold22|size1075405:hit:5670:3.12.0.3;Target=TRINITY_DN9288_c0_g1_i1 19 57 +;Gap=M39
scaffold22|size1075405	blastn	match_part	339352	339446	59	+	.	ID=scaffold22|size1075405:hsp:10091:3.12.0.3;Parent=scaffold22|size1075405:hit:5670:3.12.0.3;Target=TRINITY_DN9288_c0_g1_i1 88 182 +;Gap=M95
scaffold22|size1075405	blastn	expressed_sequence_match	333727	340124	130	-	.	ID=scaffold22|size1075405:hit:5671:3.12.0.3;Name=TRINITY_DN15476_c0_g2_i2;score=130
scaffold22|size1075405	blastn	match_part	339949	340124	130	-	.	ID=scaffold22|size1075405:hsp:10092:3.12.0.3;Parent=scaffold22|size1075405:hit:5671:3.12.0.3;Target=TRINITY_DN15476_c0_g2_i2 104 277 +;Gap=M176
scaffold22|size1075405	blastn	match_part	333727	333957	189	-	.	ID=scaffold22|size1075405:hsp:10093:3.12.0.3;Parent=scaffold22|size1075405:hit:5671:3.12.0.3;Target=TRINITY_DN15476_c0_g2_i2 194 424 +;Gap=M231
scaffold22|size1075405	blastn	expressed_sequence_match	366902	373879	3329	+	.	ID=scaffold22|size1075405:hit:5672:3.12.0.3;Name=TRINITY_DN3423_c0_g1_i1;score=3329
scaffold22|size1075405	blastn	match_part	366902	370230	3329	+	.	ID=scaffold22|size1075405:hsp:10094:3.12.0.3;Parent=scaffold22|size1075405:hit:5672:3.12.0.3;Target=TRINITY_DN3423_c0_g1_i1 65 3393 +;Gap=M3329
scaffold22|size1075405	blastn	match_part	370237	372955	2719	+	.	ID=scaffold22|size1075405:hsp:10095:3.12.0.3;Parent=scaffold22|size1075405:hit:5672:3.12.0.3;Target=TRINITY_DN3423_c0_g1_i1 3334 6052 +;Gap=M2719
scaffold22|size1075405	blastn	match_part	373072	373550	479	+	.	ID=scaffold22|size1075405:hsp:10096:3.12.0.3;Parent=scaffold22|size1075405:hit:5672:3.12.0.3;Target=TRINITY_DN3423_c0_g1_i1 6051 6529 +;Gap=M479
scaffold22|size1075405	blastn	match_part	373633	373879	247	+	.	ID=scaffold22|size1075405:hsp:10097:3.12.0.3;Parent=scaffold22|size1075405:hit:5672:3.12.0.3;Target=TRINITY_DN3423_c0_g1_i1 6528 6774 +;Gap=M247
scaffold22|size1075405	blastn	expressed_sequence_match	366902	373879	6054	+	.	ID=scaffold22|size1075405:hit:5673:3.12.0.3;Name=TRINITY_DN3423_c0_g2_i1;score=6054
scaffold22|size1075405	blastn	match_part	366902	372955	6054	+	.	ID=scaffold22|size1075405:hsp:10098:3.12.0.3;Parent=scaffold22|size1075405:hit:5673:3.12.0.3;Target=TRINITY_DN3423_c0_g2_i1 65 6118 +;Gap=M6054
scaffold22|size1075405	blastn	match_part	370171	370230	60	+	.	ID=scaffold22|size1075405:hsp:10099:3.12.0.3;Parent=scaffold22|size1075405:hit:5673:3.12.0.3;Target=TRINITY_DN3423_c0_g2_i1 3400 3459 +;Gap=M60
scaffold22|size1075405	blastn	match_part	370237	370296	60	+	.	ID=scaffold22|size1075405:hsp:10100:3.12.0.3;Parent=scaffold22|size1075405:hit:5673:3.12.0.3;Target=TRINITY_DN3423_c0_g2_i1 3334 3393 +;Gap=M60
scaffold22|size1075405	blastn	match_part	373072	373550	479	+	.	ID=scaffold22|size1075405:hsp:10101:3.12.0.3;Parent=scaffold22|size1075405:hit:5673:3.12.0.3;Target=TRINITY_DN3423_c0_g2_i1 6117 6595 +;Gap=M479
scaffold22|size1075405	blastn	match_part	373633	373879	247	+	.	ID=scaffold22|size1075405:hsp:10102:3.12.0.3;Parent=scaffold22|size1075405:hit:5673:3.12.0.3;Target=TRINITY_DN3423_c0_g2_i1 6594 6840 +;Gap=M247
scaffold22|size1075405	blastn	expressed_sequence_match	374857	376808	1942	+	.	ID=scaffold22|size1075405:hit:5674:3.12.0.3;Name=TRINITY_DN813_c0_g2_i1;score=1942
scaffold22|size1075405	blastn	match_part	374857	376808	1942	+	.	ID=scaffold22|size1075405:hsp:10103:3.12.0.3;Parent=scaffold22|size1075405:hit:5674:3.12.0.3;Target=TRINITY_DN813_c0_g2_i1 1 1953 +;Gap=M1952
scaffold22|size1075405	blastn	expressed_sequence_match	374841	376808	1968	-	.	ID=scaffold22|size1075405:hit:5675:3.12.0.3;Name=TRINITY_DN25676_c0_g1_i1;score=1968
scaffold22|size1075405	blastn	match_part	374841	376808	1968	-	.	ID=scaffold22|size1075405:hsp:10104:3.12.0.3;Parent=scaffold22|size1075405:hit:5675:3.12.0.3;Target=TRINITY_DN25676_c0_g1_i1 25 1992 +;Gap=M1968
scaffold22|size1075405	blastn	expressed_sequence_match	378342	378449	96	+	.	ID=scaffold22|size1075405:hit:5676:3.12.0.3;Name=TRINITY_DN9400_c0_g2_i1;score=96
scaffold22|size1075405	blastn	match_part	378342	378449	96	+	.	ID=scaffold22|size1075405:hsp:10105:3.12.0.3;Parent=scaffold22|size1075405:hit:5676:3.12.0.3;Target=TRINITY_DN9400_c0_g2_i1 163 270 +;Gap=M108
scaffold22|size1075405	blastn	expressed_sequence_match	378554	379602	401	-	.	ID=scaffold22|size1075405:hit:5677:3.12.0.3;Name=TRINITY_DN5437_c0_g1_i1;score=401
scaffold22|size1075405	blastn	match_part	378554	379602	401	-	.	ID=scaffold22|size1075405:hsp:10106:3.12.0.3;Parent=scaffold22|size1075405:hit:5677:3.12.0.3;Target=TRINITY_DN5437_c0_g1_i1 1 1069 +;Gap=M1049
scaffold22|size1075405	blastn	expressed_sequence_match	379224	379404	175	+	.	ID=scaffold22|size1075405:hit:5678:3.12.0.3;Name=TRINITY_DN16537_c0_g1_i1;score=175
scaffold22|size1075405	blastn	match_part	379224	379404	175	+	.	ID=scaffold22|size1075405:hsp:10107:3.12.0.3;Parent=scaffold22|size1075405:hit:5678:3.12.0.3;Target=TRINITY_DN16537_c0_g1_i1 36 216 +;Gap=M181
scaffold22|size1075405	blastn	expressed_sequence_match	379634	379752	55	+	.	ID=scaffold22|size1075405:hit:5679:3.12.0.3;Name=TRINITY_DN10953_c0_g1_i1;score=55
scaffold22|size1075405	blastn	match_part	379634	379752	55	+	.	ID=scaffold22|size1075405:hsp:10108:3.12.0.3;Parent=scaffold22|size1075405:hit:5679:3.12.0.3;Target=TRINITY_DN10953_c0_g1_i1 128 247 +;Gap=M119
scaffold22|size1075405	blastn	expressed_sequence_match	379271	379741	66	+	.	ID=scaffold22|size1075405:hit:5680:3.12.0.3;Name=TRINITY_DN13420_c0_g1_i1;score=66
scaffold22|size1075405	blastn	match_part	379271	379402	66	+	.	ID=scaffold22|size1075405:hsp:10109:3.12.0.3;Parent=scaffold22|size1075405:hit:5680:3.12.0.3;Target=TRINITY_DN13420_c0_g1_i1 13 144 +;Gap=M132
scaffold22|size1075405	blastn	match_part	379429	379741	170	+	.	ID=scaffold22|size1075405:hsp:10110:3.12.0.3;Parent=scaffold22|size1075405:hit:5680:3.12.0.3;Target=TRINITY_DN13420_c0_g1_i1 177 493 +;Gap=M313
scaffold22|size1075405	blastn	expressed_sequence_match	378342	378650	86	-	.	ID=scaffold22|size1075405:hit:5681:3.12.0.3;Name=TRINITY_DN16117_c0_g1_i1;score=86
scaffold22|size1075405	blastn	match_part	378531	378650	86	-	.	ID=scaffold22|size1075405:hsp:10111:3.12.0.3;Parent=scaffold22|size1075405:hit:5681:3.12.0.3;Target=TRINITY_DN16117_c0_g1_i1 20 140 +;Gap=M120
scaffold22|size1075405	blastn	match_part	378342	378404	45	-	.	ID=scaffold22|size1075405:hsp:10112:3.12.0.3;Parent=scaffold22|size1075405:hit:5681:3.12.0.3;Target=TRINITY_DN16117_c0_g1_i1 274 336 +;Gap=M63
scaffold22|size1075405	blastn	expressed_sequence_match	379507	379802	225	+	.	ID=scaffold22|size1075405:hit:5682:3.12.0.3;Name=TRINITY_DN13420_c0_g1_i2;score=225
scaffold22|size1075405	blastn	match_part	379507	379802	225	+	.	ID=scaffold22|size1075405:hsp:10113:3.12.0.3;Parent=scaffold22|size1075405:hit:5682:3.12.0.3;Target=TRINITY_DN13420_c0_g1_i2 7 306 +;Gap=M296
scaffold22|size1075405	blastn	expressed_sequence_match	378531	378650	86	+	.	ID=scaffold22|size1075405:hit:5683:3.12.0.3;Name=TRINITY_DN9038_c0_g3_i1;score=86
scaffold22|size1075405	blastn	match_part	378531	378650	86	+	.	ID=scaffold22|size1075405:hsp:10114:3.12.0.3;Parent=scaffold22|size1075405:hit:5683:3.12.0.3;Target=TRINITY_DN9038_c0_g3_i1 149 269 +;Gap=M120
scaffold22|size1075405	blastn	expressed_sequence_match	388277	389601	1325	-	.	ID=scaffold22|size1075405:hit:5684:3.12.0.3;Name=TRINITY_DN10677_c0_g1_i1;score=1325
scaffold22|size1075405	blastn	match_part	388277	389601	1325	-	.	ID=scaffold22|size1075405:hsp:10115:3.12.0.3;Parent=scaffold22|size1075405:hit:5684:3.12.0.3;Target=TRINITY_DN10677_c0_g1_i1 80 1404 +;Gap=M1325
scaffold22|size1075405	blastn	expressed_sequence_match	388277	389601	336	-	.	ID=scaffold22|size1075405:hit:5685:3.12.0.3;Name=TRINITY_DN10677_c0_g1_i2;score=336
scaffold22|size1075405	blastn	match_part	389266	389601	336	-	.	ID=scaffold22|size1075405:hsp:10116:3.12.0.3;Parent=scaffold22|size1075405:hit:5685:3.12.0.3;Target=TRINITY_DN10677_c0_g1_i2 80 415 +;Gap=M336
scaffold22|size1075405	blastn	match_part	388277	388822	546	-	.	ID=scaffold22|size1075405:hsp:10117:3.12.0.3;Parent=scaffold22|size1075405:hit:5685:3.12.0.3;Target=TRINITY_DN10677_c0_g1_i2 415 960 +;Gap=M546
scaffold22|size1075405	blastn	expressed_sequence_match	388068	389601	1534	-	.	ID=scaffold22|size1075405:hit:5686:3.12.0.3;Name=TRINITY_DN13621_c0_g1_i1;score=1534
scaffold22|size1075405	blastn	match_part	388068	389601	1534	-	.	ID=scaffold22|size1075405:hsp:10118:3.12.0.3;Parent=scaffold22|size1075405:hit:5686:3.12.0.3;Target=TRINITY_DN13621_c0_g1_i1 112 1645 +;Gap=M1534
scaffold22|size1075405	blastn	expressed_sequence_match	388068	389601	336	-	.	ID=scaffold22|size1075405:hit:5687:3.12.0.3;Name=TRINITY_DN13621_c0_g2_i1;score=336
scaffold22|size1075405	blastn	match_part	389266	389601	336	-	.	ID=scaffold22|size1075405:hsp:10119:3.12.0.3;Parent=scaffold22|size1075405:hit:5687:3.12.0.3;Target=TRINITY_DN13621_c0_g2_i1 112 447 +;Gap=M336
scaffold22|size1075405	blastn	match_part	388068	389005	938	-	.	ID=scaffold22|size1075405:hsp:10120:3.12.0.3;Parent=scaffold22|size1075405:hit:5687:3.12.0.3;Target=TRINITY_DN13621_c0_g2_i1 447 1384 +;Gap=M938
scaffold22|size1075405	est2genome	expressed_sequence_match	305494	305694	773	-	.	ID=scaffold22|size1075405:hit:5688:3.12.0.3;Name=TRINITY_DN12621_c0_g3_i1;score=773
scaffold22|size1075405	est2genome	match_part	305494	305694	773	-	.	ID=scaffold22|size1075405:hsp:10121:3.12.0.3;Parent=scaffold22|size1075405:hit:5688:3.12.0.3;Target=TRINITY_DN12621_c0_g3_i1 19 220 +;Gap=M201
scaffold22|size1075405	est2genome	expressed_sequence_match	311587	313575	9933	-	.	ID=scaffold22|size1075405:hit:5689:3.12.0.3;Name=TRINITY_DN4014_c0_g1_i1;score=9933
scaffold22|size1075405	est2genome	match_part	311587	313575	9933	-	.	ID=scaffold22|size1075405:hsp:10122:3.12.0.3;Parent=scaffold22|size1075405:hit:5689:3.12.0.3;Target=TRINITY_DN4014_c0_g1_i1 1 1990 +;Gap=M1989
scaffold22|size1075405	est2genome	expressed_sequence_match	316585	319830	16230	-	.	ID=scaffold22|size1075405:hit:5690:3.12.0.3;Name=TRINITY_DN10035_c0_g1_i1;score=16230
scaffold22|size1075405	est2genome	match_part	316585	319830	16230	-	.	ID=scaffold22|size1075405:hsp:10123:3.12.0.3;Parent=scaffold22|size1075405:hit:5690:3.12.0.3;Target=TRINITY_DN10035_c0_g1_i1 1 3246 -;Gap=M3246
scaffold22|size1075405	est2genome	expressed_sequence_match	319888	321390	4915	+	.	ID=scaffold22|size1075405:hit:5691:3.12.0.3;Name=TRINITY_DN12772_c0_g1_i1;score=4915
scaffold22|size1075405	est2genome	match_part	319888	320138	4915	+	.	ID=scaffold22|size1075405:hsp:10124:3.12.0.3;Parent=scaffold22|size1075405:hit:5691:3.12.0.3;Target=TRINITY_DN12772_c0_g1_i1 1 251 +;Gap=M251
scaffold22|size1075405	est2genome	match_part	320224	320247	4915	+	.	ID=scaffold22|size1075405:hsp:10125:3.12.0.3;Parent=scaffold22|size1075405:hit:5691:3.12.0.3;Target=TRINITY_DN12772_c0_g1_i1 252 275 +;Gap=M24
scaffold22|size1075405	est2genome	match_part	320323	320527	4915	+	.	ID=scaffold22|size1075405:hsp:10126:3.12.0.3;Parent=scaffold22|size1075405:hit:5691:3.12.0.3;Target=TRINITY_DN12772_c0_g1_i1 276 480 +;Gap=M205
scaffold22|size1075405	est2genome	match_part	320629	320652	4915	+	.	ID=scaffold22|size1075405:hsp:10127:3.12.0.3;Parent=scaffold22|size1075405:hit:5691:3.12.0.3;Target=TRINITY_DN12772_c0_g1_i1 481 504 +;Gap=M24
scaffold22|size1075405	est2genome	match_part	320732	320932	4915	+	.	ID=scaffold22|size1075405:hsp:10128:3.12.0.3;Parent=scaffold22|size1075405:hit:5691:3.12.0.3;Target=TRINITY_DN12772_c0_g1_i1 505 705 +;Gap=M201
scaffold22|size1075405	est2genome	match_part	321016	321036	4915	+	.	ID=scaffold22|size1075405:hsp:10129:3.12.0.3;Parent=scaffold22|size1075405:hit:5691:3.12.0.3;Target=TRINITY_DN12772_c0_g1_i1 706 726 +;Gap=M21
scaffold22|size1075405	est2genome	match_part	321109	321390	4915	+	.	ID=scaffold22|size1075405:hsp:10130:3.12.0.3;Parent=scaffold22|size1075405:hit:5691:3.12.0.3;Target=TRINITY_DN12772_c0_g1_i1 727 1008 +;Gap=M282
scaffold22|size1075405	est2genome	expressed_sequence_match	321058	321287	1150	+	.	ID=scaffold22|size1075405:hit:5692:3.12.0.3;Name=TRINITY_DN8481_c0_g1_i1;score=1150
scaffold22|size1075405	est2genome	match_part	321058	321287	1150	+	.	ID=scaffold22|size1075405:hsp:10131:3.12.0.3;Parent=scaffold22|size1075405:hit:5692:3.12.0.3;Target=TRINITY_DN8481_c0_g1_i1 1 230 +;Gap=M230
scaffold22|size1075405	est2genome	expressed_sequence_match	320889	321159	1355	+	.	ID=scaffold22|size1075405:hit:5693:3.12.0.3;Name=TRINITY_DN15128_c0_g1_i1;score=1355
scaffold22|size1075405	est2genome	match_part	320889	321159	1355	+	.	ID=scaffold22|size1075405:hsp:10132:3.12.0.3;Parent=scaffold22|size1075405:hit:5693:3.12.0.3;Target=TRINITY_DN15128_c0_g1_i1 1 271 +;Gap=M271
scaffold22|size1075405	est2genome	expressed_sequence_match	322611	326116	13952	-	.	ID=scaffold22|size1075405:hit:5694:3.12.0.3;Name=TRINITY_DN11041_c0_g1_i3;score=13952
scaffold22|size1075405	est2genome	match_part	325372	326116	13952	-	.	ID=scaffold22|size1075405:hsp:10133:3.12.0.3;Parent=scaffold22|size1075405:hit:5694:3.12.0.3;Target=TRINITY_DN11041_c0_g1_i3 1 745 +;Gap=M745
scaffold22|size1075405	est2genome	match_part	324153	324958	13952	-	.	ID=scaffold22|size1075405:hsp:10134:3.12.0.3;Parent=scaffold22|size1075405:hit:5694:3.12.0.3;Target=TRINITY_DN11041_c0_g1_i3 746 1551 +;Gap=M806
scaffold22|size1075405	est2genome	match_part	324048	324069	13952	-	.	ID=scaffold22|size1075405:hsp:10135:3.12.0.3;Parent=scaffold22|size1075405:hit:5694:3.12.0.3;Target=TRINITY_DN11041_c0_g1_i3 1552 1573 +;Gap=M22
scaffold22|size1075405	est2genome	match_part	323851	323959	13952	-	.	ID=scaffold22|size1075405:hsp:10136:3.12.0.3;Parent=scaffold22|size1075405:hit:5694:3.12.0.3;Target=TRINITY_DN11041_c0_g1_i3 1574 1682 +;Gap=M109
scaffold22|size1075405	est2genome	match_part	322611	323735	13952	-	.	ID=scaffold22|size1075405:hsp:10137:3.12.0.3;Parent=scaffold22|size1075405:hit:5694:3.12.0.3;Target=TRINITY_DN11041_c0_g1_i3 1683 2807 +;Gap=M1125
scaffold22|size1075405	est2genome	expressed_sequence_match	322611	324174	6348	-	.	ID=scaffold22|size1075405:hit:5695:3.12.0.3;Name=TRINITY_DN11041_c0_g1_i4;score=6348
scaffold22|size1075405	est2genome	match_part	324048	324174	6348	-	.	ID=scaffold22|size1075405:hsp:10138:3.12.0.3;Parent=scaffold22|size1075405:hit:5695:3.12.0.3;Target=TRINITY_DN11041_c0_g1_i4 1 127 +;Gap=M127
scaffold22|size1075405	est2genome	match_part	323851	323959	6348	-	.	ID=scaffold22|size1075405:hsp:10139:3.12.0.3;Parent=scaffold22|size1075405:hit:5695:3.12.0.3;Target=TRINITY_DN11041_c0_g1_i4 128 236 +;Gap=M109
scaffold22|size1075405	est2genome	match_part	323488	323735	6348	-	.	ID=scaffold22|size1075405:hsp:10140:3.12.0.3;Parent=scaffold22|size1075405:hit:5695:3.12.0.3;Target=TRINITY_DN11041_c0_g1_i4 237 484 +;Gap=M248
scaffold22|size1075405	est2genome	match_part	322611	323407	6348	-	.	ID=scaffold22|size1075405:hsp:10141:3.12.0.3;Parent=scaffold22|size1075405:hit:5695:3.12.0.3;Target=TRINITY_DN11041_c0_g1_i4 485 1281 +;Gap=M797
scaffold22|size1075405	est2genome	expressed_sequence_match	322611	326116	15623	-	.	ID=scaffold22|size1075405:hit:5696:3.12.0.3;Name=TRINITY_DN11041_c0_g1_i5;score=15623
scaffold22|size1075405	est2genome	match_part	324153	326116	15623	-	.	ID=scaffold22|size1075405:hsp:10142:3.12.0.3;Parent=scaffold22|size1075405:hit:5696:3.12.0.3;Target=TRINITY_DN11041_c0_g1_i5 1 1964 +;Gap=M1964
scaffold22|size1075405	est2genome	match_part	324048	324069	15623	-	.	ID=scaffold22|size1075405:hsp:10143:3.12.0.3;Parent=scaffold22|size1075405:hit:5696:3.12.0.3;Target=TRINITY_DN11041_c0_g1_i5 1965 1986 +;Gap=M22
scaffold22|size1075405	est2genome	match_part	323851	323959	15623	-	.	ID=scaffold22|size1075405:hsp:10144:3.12.0.3;Parent=scaffold22|size1075405:hit:5696:3.12.0.3;Target=TRINITY_DN11041_c0_g1_i5 1987 2095 +;Gap=M109
scaffold22|size1075405	est2genome	match_part	323488	323735	15623	-	.	ID=scaffold22|size1075405:hsp:10145:3.12.0.3;Parent=scaffold22|size1075405:hit:5696:3.12.0.3;Target=TRINITY_DN11041_c0_g1_i5 2096 2343 +;Gap=M248
scaffold22|size1075405	est2genome	match_part	322611	323407	15623	-	.	ID=scaffold22|size1075405:hsp:10146:3.12.0.3;Parent=scaffold22|size1075405:hit:5696:3.12.0.3;Target=TRINITY_DN11041_c0_g1_i5 2344 3140 +;Gap=M797
scaffold22|size1075405	est2genome	expressed_sequence_match	322611	323961	6339	-	.	ID=scaffold22|size1075405:hit:5697:3.12.0.3;Name=TRINITY_DN11041_c0_g1_i7;score=6339
scaffold22|size1075405	est2genome	match_part	323488	323961	6339	-	.	ID=scaffold22|size1075405:hsp:10147:3.12.0.3;Parent=scaffold22|size1075405:hit:5697:3.12.0.3;Target=TRINITY_DN11041_c0_g1_i7 1 474 +;Gap=M474
scaffold22|size1075405	est2genome	match_part	322611	323407	6339	-	.	ID=scaffold22|size1075405:hsp:10148:3.12.0.3;Parent=scaffold22|size1075405:hit:5697:3.12.0.3;Target=TRINITY_DN11041_c0_g1_i7 475 1271 +;Gap=M797
scaffold22|size1075405	est2genome	expressed_sequence_match	321452	326135	19047	-	.	ID=scaffold22|size1075405:hit:5698:3.12.0.3;Name=TRINITY_DN13582_c0_g1_i1;score=19047
scaffold22|size1075405	est2genome	match_part	325372	326135	19047	-	.	ID=scaffold22|size1075405:hsp:10149:3.12.0.3;Parent=scaffold22|size1075405:hit:5698:3.12.0.3;Target=TRINITY_DN13582_c0_g1_i1 3075 3838 -;Gap=M764
scaffold22|size1075405	est2genome	match_part	324153	324958	19047	-	.	ID=scaffold22|size1075405:hsp:10150:3.12.0.3;Parent=scaffold22|size1075405:hit:5698:3.12.0.3;Target=TRINITY_DN13582_c0_g1_i1 2269 3074 -;Gap=M806
scaffold22|size1075405	est2genome	match_part	324048	324069	19047	-	.	ID=scaffold22|size1075405:hsp:10151:3.12.0.3;Parent=scaffold22|size1075405:hit:5698:3.12.0.3;Target=TRINITY_DN13582_c0_g1_i1 2247 2268 -;Gap=M22
scaffold22|size1075405	est2genome	match_part	323851	323959	19047	-	.	ID=scaffold22|size1075405:hsp:10152:3.12.0.3;Parent=scaffold22|size1075405:hit:5698:3.12.0.3;Target=TRINITY_DN13582_c0_g1_i1 2138 2246 -;Gap=M109
scaffold22|size1075405	est2genome	match_part	323488	323735	19047	-	.	ID=scaffold22|size1075405:hsp:10153:3.12.0.3;Parent=scaffold22|size1075405:hit:5698:3.12.0.3;Target=TRINITY_DN13582_c0_g1_i1 1890 2137 -;Gap=M248
scaffold22|size1075405	est2genome	match_part	321746	323407	19047	-	.	ID=scaffold22|size1075405:hsp:10154:3.12.0.3;Parent=scaffold22|size1075405:hit:5698:3.12.0.3;Target=TRINITY_DN13582_c0_g1_i1 228 1889 -;Gap=M1662
scaffold22|size1075405	est2genome	match_part	321452	321678	19047	-	.	ID=scaffold22|size1075405:hsp:10155:3.12.0.3;Parent=scaffold22|size1075405:hit:5698:3.12.0.3;Target=TRINITY_DN13582_c0_g1_i1 1 227 -;Gap=M227
scaffold22|size1075405	est2genome	expressed_sequence_match	322611	326116	16039	-	.	ID=scaffold22|size1075405:hit:5699:3.12.0.3;Name=TRINITY_DN11041_c0_g1_i1;score=16039
scaffold22|size1075405	est2genome	match_part	324153	326116	16039	-	.	ID=scaffold22|size1075405:hsp:10156:3.12.0.3;Parent=scaffold22|size1075405:hit:5699:3.12.0.3;Target=TRINITY_DN11041_c0_g1_i1 1 1964 +;Gap=M1964
scaffold22|size1075405	est2genome	match_part	324048	324069	16039	-	.	ID=scaffold22|size1075405:hsp:10157:3.12.0.3;Parent=scaffold22|size1075405:hit:5699:3.12.0.3;Target=TRINITY_DN11041_c0_g1_i1 1965 1986 +;Gap=M22
scaffold22|size1075405	est2genome	match_part	323851	323959	16039	-	.	ID=scaffold22|size1075405:hsp:10158:3.12.0.3;Parent=scaffold22|size1075405:hit:5699:3.12.0.3;Target=TRINITY_DN11041_c0_g1_i1 1987 2095 +;Gap=M109
scaffold22|size1075405	est2genome	match_part	322611	323735	16039	-	.	ID=scaffold22|size1075405:hsp:10159:3.12.0.3;Parent=scaffold22|size1075405:hit:5699:3.12.0.3;Target=TRINITY_DN11041_c0_g1_i1 2096 3220 +;Gap=M1125
scaffold22|size1075405	est2genome	expressed_sequence_match	322611	324174	6808	-	.	ID=scaffold22|size1075405:hit:5700:3.12.0.3;Name=TRINITY_DN11041_c0_g1_i2;score=6808
scaffold22|size1075405	est2genome	match_part	323851	324174	6808	-	.	ID=scaffold22|size1075405:hsp:10160:3.12.0.3;Parent=scaffold22|size1075405:hit:5700:3.12.0.3;Target=TRINITY_DN11041_c0_g1_i2 1 324 +;Gap=M324
scaffold22|size1075405	est2genome	match_part	323488	323735	6808	-	.	ID=scaffold22|size1075405:hsp:10161:3.12.0.3;Parent=scaffold22|size1075405:hit:5700:3.12.0.3;Target=TRINITY_DN11041_c0_g1_i2 325 572 +;Gap=M248
scaffold22|size1075405	est2genome	match_part	322611	323407	6808	-	.	ID=scaffold22|size1075405:hsp:10162:3.12.0.3;Parent=scaffold22|size1075405:hit:5700:3.12.0.3;Target=TRINITY_DN11041_c0_g1_i2 573 1369 +;Gap=M797
scaffold22|size1075405	est2genome	expressed_sequence_match	339873	340184	963	+	.	ID=scaffold22|size1075405:hit:5701:3.12.0.3;Name=TRINITY_DN15389_c0_g1_i1;score=963
scaffold22|size1075405	est2genome	match_part	339873	340029	963	+	.	ID=scaffold22|size1075405:hsp:10163:3.12.0.3;Parent=scaffold22|size1075405:hit:5701:3.12.0.3;Target=TRINITY_DN15389_c0_g1_i1 1 158 +;Gap=M157
scaffold22|size1075405	est2genome	match_part	340077	340184	963	+	.	ID=scaffold22|size1075405:hsp:10164:3.12.0.3;Parent=scaffold22|size1075405:hit:5701:3.12.0.3;Target=TRINITY_DN15389_c0_g1_i1 159 272 +;Gap=M108
scaffold22|size1075405	est2genome	expressed_sequence_match	338286	338540	1068	-	.	ID=scaffold22|size1075405:hit:5702:3.12.0.3;Name=TRINITY_DN13298_c0_g1_i1;score=1068
scaffold22|size1075405	est2genome	match_part	338286	338540	1068	-	.	ID=scaffold22|size1075405:hsp:10165:3.12.0.3;Parent=scaffold22|size1075405:hit:5702:3.12.0.3;Target=TRINITY_DN13298_c0_g1_i1 26 280 +;Gap=M255
scaffold22|size1075405	est2genome	expressed_sequence_match	333614	333827	787	-	.	ID=scaffold22|size1075405:hit:5703:3.12.0.3;Name=TRINITY_DN12621_c0_g3_i1;score=787
scaffold22|size1075405	est2genome	match_part	333614	333827	787	-	.	ID=scaffold22|size1075405:hsp:10166:3.12.0.3;Parent=scaffold22|size1075405:hit:5703:3.12.0.3;Target=TRINITY_DN12621_c0_g3_i1 1 220 -;Gap=M214
scaffold22|size1075405	est2genome	expressed_sequence_match	339294	339520	833	+	.	ID=scaffold22|size1075405:hit:5704:3.12.0.3;Name=TRINITY_DN9288_c0_g1_i1;score=833
scaffold22|size1075405	est2genome	match_part	339294	339520	833	+	.	ID=scaffold22|size1075405:hsp:10167:3.12.0.3;Parent=scaffold22|size1075405:hit:5704:3.12.0.3;Target=TRINITY_DN9288_c0_g1_i1 19 255 +;Gap=M227
scaffold22|size1075405	est2genome	expressed_sequence_match	333709	334083	1553	-	.	ID=scaffold22|size1075405:hit:5705:3.12.0.3;Name=TRINITY_DN15476_c0_g2_i2;score=1553
scaffold22|size1075405	est2genome	match_part	333709	334083	1553	-	.	ID=scaffold22|size1075405:hsp:10168:3.12.0.3;Parent=scaffold22|size1075405:hit:5705:3.12.0.3;Target=TRINITY_DN15476_c0_g2_i2 54 443 +;Gap=M375
scaffold22|size1075405	est2genome	expressed_sequence_match	366699	373879	33763	+	.	ID=scaffold22|size1075405:hit:5706:3.12.0.3;Name=TRINITY_DN3423_c0_g1_i1;score=33763
scaffold22|size1075405	est2genome	match_part	366699	366763	33763	+	.	ID=scaffold22|size1075405:hsp:10169:3.12.0.3;Parent=scaffold22|size1075405:hit:5706:3.12.0.3;Target=TRINITY_DN3423_c0_g1_i1 1 65 +;Gap=M65
scaffold22|size1075405	est2genome	match_part	366903	370197	33763	+	.	ID=scaffold22|size1075405:hsp:10170:3.12.0.3;Parent=scaffold22|size1075405:hit:5706:3.12.0.3;Target=TRINITY_DN3423_c0_g1_i1 66 3360 +;Gap=M3295
scaffold22|size1075405	est2genome	match_part	370264	372953	33763	+	.	ID=scaffold22|size1075405:hsp:10171:3.12.0.3;Parent=scaffold22|size1075405:hit:5706:3.12.0.3;Target=TRINITY_DN3423_c0_g1_i1 3361 6050 +;Gap=M2690
scaffold22|size1075405	est2genome	match_part	373072	373550	33763	+	.	ID=scaffold22|size1075405:hsp:10172:3.12.0.3;Parent=scaffold22|size1075405:hit:5706:3.12.0.3;Target=TRINITY_DN3423_c0_g1_i1 6051 6529 +;Gap=M479
scaffold22|size1075405	est2genome	match_part	373635	373879	33763	+	.	ID=scaffold22|size1075405:hsp:10173:3.12.0.3;Parent=scaffold22|size1075405:hit:5706:3.12.0.3;Target=TRINITY_DN3423_c0_g1_i1 6530 6774 +;Gap=M245
scaffold22|size1075405	est2genome	expressed_sequence_match	366699	373879	34121	+	.	ID=scaffold22|size1075405:hit:5707:3.12.0.3;Name=TRINITY_DN3423_c0_g2_i1;score=34121
scaffold22|size1075405	est2genome	match_part	366699	366763	34121	+	.	ID=scaffold22|size1075405:hsp:10174:3.12.0.3;Parent=scaffold22|size1075405:hit:5707:3.12.0.3;Target=TRINITY_DN3423_c0_g2_i1 1 65 +;Gap=M65
scaffold22|size1075405	est2genome	match_part	366903	372953	34121	+	.	ID=scaffold22|size1075405:hsp:10175:3.12.0.3;Parent=scaffold22|size1075405:hit:5707:3.12.0.3;Target=TRINITY_DN3423_c0_g2_i1 66 6116 +;Gap=M6051
scaffold22|size1075405	est2genome	match_part	373072	373550	34121	+	.	ID=scaffold22|size1075405:hsp:10176:3.12.0.3;Parent=scaffold22|size1075405:hit:5707:3.12.0.3;Target=TRINITY_DN3423_c0_g2_i1 6117 6595 +;Gap=M479
scaffold22|size1075405	est2genome	match_part	373635	373879	34121	+	.	ID=scaffold22|size1075405:hsp:10177:3.12.0.3;Parent=scaffold22|size1075405:hit:5707:3.12.0.3;Target=TRINITY_DN3423_c0_g2_i1 6596 6840 +;Gap=M245
scaffold22|size1075405	est2genome	expressed_sequence_match	374857	376903	10223	-	.	ID=scaffold22|size1075405:hit:5708:3.12.0.3;Name=TRINITY_DN813_c0_g2_i1;score=10223
scaffold22|size1075405	est2genome	match_part	374857	376903	10223	-	.	ID=scaffold22|size1075405:hsp:10178:3.12.0.3;Parent=scaffold22|size1075405:hit:5708:3.12.0.3;Target=TRINITY_DN813_c0_g2_i1 1 2048 -;Gap=M2047
scaffold22|size1075405	est2genome	expressed_sequence_match	374839	376832	9961	-	.	ID=scaffold22|size1075405:hit:5709:3.12.0.3;Name=TRINITY_DN25676_c0_g1_i1;score=9961
scaffold22|size1075405	est2genome	match_part	374839	376832	9961	-	.	ID=scaffold22|size1075405:hsp:10179:3.12.0.3;Parent=scaffold22|size1075405:hit:5709:3.12.0.3;Target=TRINITY_DN25676_c0_g1_i1 1 1994 +;Gap=M1994
scaffold22|size1075405	est2genome	expressed_sequence_match	378180	378449	1019	-	.	ID=scaffold22|size1075405:hit:5710:3.12.0.3;Name=TRINITY_DN9400_c0_g2_i1;score=1019
scaffold22|size1075405	est2genome	match_part	378180	378449	1019	-	.	ID=scaffold22|size1075405:hsp:10180:3.12.0.3;Parent=scaffold22|size1075405:hit:5710:3.12.0.3;Target=TRINITY_DN9400_c0_g2_i1 5 270 -;Gap=M270
scaffold22|size1075405	est2genome	expressed_sequence_match	378543	379602	4376	+	.	ID=scaffold22|size1075405:hit:5711:3.12.0.3;Name=TRINITY_DN5437_c0_g1_i1;score=4376
scaffold22|size1075405	est2genome	match_part	378543	379602	4376	+	.	ID=scaffold22|size1075405:hsp:10181:3.12.0.3;Parent=scaffold22|size1075405:hit:5711:3.12.0.3;Target=TRINITY_DN5437_c0_g1_i1 1 1080 -;Gap=M1060
scaffold22|size1075405	est2genome	expressed_sequence_match	379224	379465	1119	+	.	ID=scaffold22|size1075405:hit:5712:3.12.0.3;Name=TRINITY_DN16537_c0_g1_i1;score=1119
scaffold22|size1075405	est2genome	match_part	379224	379465	1119	+	.	ID=scaffold22|size1075405:hsp:10182:3.12.0.3;Parent=scaffold22|size1075405:hit:5712:3.12.0.3;Target=TRINITY_DN16537_c0_g1_i1 36 280 +;Gap=M242
scaffold22|size1075405	est2genome	expressed_sequence_match	379510	379752	878	-	.	ID=scaffold22|size1075405:hit:5713:3.12.0.3;Name=TRINITY_DN10953_c0_g1_i1;score=878
scaffold22|size1075405	est2genome	match_part	379510	379752	878	-	.	ID=scaffold22|size1075405:hsp:10183:3.12.0.3;Parent=scaffold22|size1075405:hit:5713:3.12.0.3;Target=TRINITY_DN10953_c0_g1_i1 1 247 -;Gap=M243
scaffold22|size1075405	est2genome	expressed_sequence_match	379259	379741	1994	+	.	ID=scaffold22|size1075405:hit:5714:3.12.0.3;Name=TRINITY_DN13420_c0_g1_i1;score=1994
scaffold22|size1075405	est2genome	match_part	379259	379741	1994	+	.	ID=scaffold22|size1075405:hsp:10184:3.12.0.3;Parent=scaffold22|size1075405:hit:5714:3.12.0.3;Target=TRINITY_DN13420_c0_g1_i1 1 493 +;Gap=M483
scaffold22|size1075405	est2genome	expressed_sequence_match	378276	378667	1437	+	.	ID=scaffold22|size1075405:hit:5715:3.12.0.3;Name=TRINITY_DN16117_c0_g1_i1;score=1437
scaffold22|size1075405	est2genome	match_part	378276	378667	1437	+	.	ID=scaffold22|size1075405:hsp:10185:3.12.0.3;Parent=scaffold22|size1075405:hit:5715:3.12.0.3;Target=TRINITY_DN16117_c0_g1_i1 2 398 -;Gap=M392
scaffold22|size1075405	est2genome	expressed_sequence_match	379501	379802	1407	-	.	ID=scaffold22|size1075405:hit:5716:3.12.0.3;Name=TRINITY_DN13420_c0_g1_i2;score=1407
scaffold22|size1075405	est2genome	match_part	379501	379802	1407	-	.	ID=scaffold22|size1075405:hsp:10186:3.12.0.3;Parent=scaffold22|size1075405:hit:5716:3.12.0.3;Target=TRINITY_DN13420_c0_g1_i2 1 306 -;Gap=M302
scaffold22|size1075405	est2genome	expressed_sequence_match	378390	378669	1064	+	.	ID=scaffold22|size1075405:hit:5717:3.12.0.3;Name=TRINITY_DN9038_c0_g3_i1;score=1064
scaffold22|size1075405	est2genome	match_part	378390	378669	1064	+	.	ID=scaffold22|size1075405:hsp:10187:3.12.0.3;Parent=scaffold22|size1075405:hit:5717:3.12.0.3;Target=TRINITY_DN9038_c0_g3_i1 1 289 +;Gap=M280
scaffold22|size1075405	est2genome	expressed_sequence_match	388277	389642	6795	+	.	ID=scaffold22|size1075405:hit:5718:3.12.0.3;Name=TRINITY_DN10677_c0_g1_i1;score=6795
scaffold22|size1075405	est2genome	match_part	388277	389642	6795	+	.	ID=scaffold22|size1075405:hsp:10188:3.12.0.3;Parent=scaffold22|size1075405:hit:5718:3.12.0.3;Target=TRINITY_DN10677_c0_g1_i1 41 1404 -;Gap=M1366
scaffold22|size1075405	est2genome	expressed_sequence_match	388277	389642	4557	-	.	ID=scaffold22|size1075405:hit:5719:3.12.0.3;Name=TRINITY_DN10677_c0_g1_i2;score=4557
scaffold22|size1075405	est2genome	match_part	389266	389642	4557	-	.	ID=scaffold22|size1075405:hsp:10189:3.12.0.3;Parent=scaffold22|size1075405:hit:5719:3.12.0.3;Target=TRINITY_DN10677_c0_g1_i2 41 415 +;Gap=M377
scaffold22|size1075405	est2genome	match_part	388277	388821	4557	-	.	ID=scaffold22|size1075405:hsp:10190:3.12.0.3;Parent=scaffold22|size1075405:hit:5719:3.12.0.3;Target=TRINITY_DN10677_c0_g1_i2 416 960 +;Gap=M545
scaffold22|size1075405	est2genome	expressed_sequence_match	388068	389712	8225	+	.	ID=scaffold22|size1075405:hit:5720:3.12.0.3;Name=TRINITY_DN13621_c0_g1_i1;score=8225
scaffold22|size1075405	est2genome	match_part	388068	389712	8225	+	.	ID=scaffold22|size1075405:hsp:10191:3.12.0.3;Parent=scaffold22|size1075405:hit:5720:3.12.0.3;Target=TRINITY_DN13621_c0_g1_i1 1 1645 -;Gap=M1645
scaffold22|size1075405	est2genome	expressed_sequence_match	388068	389712	6903	-	.	ID=scaffold22|size1075405:hit:5721:3.12.0.3;Name=TRINITY_DN13621_c0_g2_i1;score=6903
scaffold22|size1075405	est2genome	match_part	389266	389712	6903	-	.	ID=scaffold22|size1075405:hsp:10192:3.12.0.3;Parent=scaffold22|size1075405:hit:5721:3.12.0.3;Target=TRINITY_DN13621_c0_g2_i1 1 447 +;Gap=M447
scaffold22|size1075405	est2genome	match_part	388068	389004	6903	-	.	ID=scaffold22|size1075405:hsp:10193:3.12.0.3;Parent=scaffold22|size1075405:hit:5721:3.12.0.3;Target=TRINITY_DN13621_c0_g2_i1 448 1384 +;Gap=M937
scaffold22|size1075405	blastn	expressed_sequence_match	397817	398099	218	+	.	ID=scaffold22|size1075405:hit:5722:3.12.0.3;Name=TRINITY_DN15476_c0_g2_i2;score=218
scaffold22|size1075405	blastn	match_part	397817	398099	218	+	.	ID=scaffold22|size1075405:hsp:10194:3.12.0.3;Parent=scaffold22|size1075405:hit:5722:3.12.0.3;Target=TRINITY_DN15476_c0_g2_i2 158 439 +;Gap=M283
scaffold22|size1075405	est2genome	expressed_sequence_match	397703	398103	1614	+	.	ID=scaffold22|size1075405:hit:5723:3.12.0.3;Name=TRINITY_DN15476_c0_g2_i2;score=1614
scaffold22|size1075405	est2genome	match_part	397703	398103	1614	+	.	ID=scaffold22|size1075405:hsp:10195:3.12.0.3;Parent=scaffold22|size1075405:hit:5723:3.12.0.3;Target=TRINITY_DN15476_c0_g2_i2 55 443 +;Gap=M401
###
scaffold22|size1075405	blastx	protein_match	400660	401010	283	-	.	ID=scaffold22|size1075405:hit:5724:3.12.0.4;Name=jgi|Thaoce1|85352|rna21866;score=283
scaffold22|size1075405	blastx	match_part	400660	401010	283	-	.	ID=scaffold22|size1075405:hsp:10196:3.12.0.4;Parent=scaffold22|size1075405:hit:5724:3.12.0.4;Target=jgi|Thaoce1|85352|rna21866 32 148 +;Gap=M351
scaffold22|size1075405	blastx	protein_match	400618	401730	212	-	.	ID=scaffold22|size1075405:hit:5725:3.12.0.4;Name=jgi|Thaoce1|100855|rna4944;score=212
scaffold22|size1075405	blastx	match_part	401278	401730	136	-	.	ID=scaffold22|size1075405:hsp:10197:3.12.0.4;Parent=scaffold22|size1075405:hit:5725:3.12.0.4;Target=jgi|Thaoce1|100855|rna4944 29 179 +;Gap=M453
scaffold22|size1075405	blastx	match_part	400618	400956	212	-	.	ID=scaffold22|size1075405:hsp:10198:3.12.0.4;Parent=scaffold22|size1075405:hit:5725:3.12.0.4;Target=jgi|Thaoce1|100855|rna4944 256 363 +;Gap=M339
scaffold22|size1075405	blastx	protein_match	400690	400956	186	-	.	ID=scaffold22|size1075405:hit:5726:3.12.0.4;Name=jgi|Thaoce1|74207|rna17868;score=186
scaffold22|size1075405	blastx	match_part	400690	400956	186	-	.	ID=scaffold22|size1075405:hsp:10199:3.12.0.4;Parent=scaffold22|size1075405:hit:5726:3.12.0.4;Target=jgi|Thaoce1|74207|rna17868 1 89 +;Gap=M267
scaffold22|size1075405	blastx	protein_match	407322	408747	205	+	.	ID=scaffold22|size1075405:hit:5727:3.12.0.4;Name=jgi|Fracy1|184235|e_gw1.5.177.1;score=205
scaffold22|size1075405	blastx	match_part	407322	407636	205	+	.	ID=scaffold22|size1075405:hsp:10200:3.12.0.4;Parent=scaffold22|size1075405:hit:5727:3.12.0.4;Target=jgi|Fracy1|184235|e_gw1.5.177.1 1 97 +;Gap=M315
scaffold22|size1075405	blastx	match_part	408082	408747	915	+	.	ID=scaffold22|size1075405:hsp:10201:3.12.0.4;Parent=scaffold22|size1075405:hit:5727:3.12.0.4;Target=jgi|Fracy1|184235|e_gw1.5.177.1 103 324 +;Gap=M666
scaffold22|size1075405	blastx	protein_match	407322	408747	205	+	.	ID=scaffold22|size1075405:hit:5728:3.12.0.4;Name=jgi|Fracy1|184235|e_gw1.5.177.1;score=205
scaffold22|size1075405	blastx	match_part	407322	407636	205	+	.	ID=scaffold22|size1075405:hsp:10202:3.12.0.4;Parent=scaffold22|size1075405:hit:5728:3.12.0.4;Target=jgi|Fracy1|184235|e_gw1.5.177.1 1 97 +;Gap=M315
scaffold22|size1075405	blastx	match_part	408082	408747	915	+	.	ID=scaffold22|size1075405:hsp:10203:3.12.0.4;Parent=scaffold22|size1075405:hit:5728:3.12.0.4;Target=jgi|Fracy1|184235|e_gw1.5.177.1 103 324 +;Gap=M666
scaffold22|size1075405	blastx	protein_match	407322	408747	205	+	.	ID=scaffold22|size1075405:hit:5729:3.12.0.4;Name=jgi|Fracy1|184235|e_gw1.5.177.1;score=205
scaffold22|size1075405	blastx	match_part	407322	407636	205	+	.	ID=scaffold22|size1075405:hsp:10204:3.12.0.4;Parent=scaffold22|size1075405:hit:5729:3.12.0.4;Target=jgi|Fracy1|184235|e_gw1.5.177.1 1 97 +;Gap=M315
scaffold22|size1075405	blastx	match_part	408082	408747	915	+	.	ID=scaffold22|size1075405:hsp:10205:3.12.0.4;Parent=scaffold22|size1075405:hit:5729:3.12.0.4;Target=jgi|Fracy1|184235|e_gw1.5.177.1 103 324 +;Gap=M666
scaffold22|size1075405	blastx	protein_match	407322	407588	280	+	.	ID=scaffold22|size1075405:hit:5730:3.12.0.4;Name=jgi|Thaoce1|84361|rna10245;score=280
scaffold22|size1075405	blastx	match_part	407322	407588	280	+	.	ID=scaffold22|size1075405:hsp:10206:3.12.0.4;Parent=scaffold22|size1075405:hit:5730:3.12.0.4;Target=jgi|Thaoce1|84361|rna10245 1 89 +;Gap=M267
scaffold22|size1075405	blastx	protein_match	407322	408750	641	+	.	ID=scaffold22|size1075405:hit:5731:3.12.0.4;Name=jgi|Thaoce1|95244|rna3105;score=641
scaffold22|size1075405	blastx	match_part	407322	407924	641	+	.	ID=scaffold22|size1075405:hsp:10207:3.12.0.4;Parent=scaffold22|size1075405:hit:5731:3.12.0.4;Target=jgi|Thaoce1|95244|rna3105 1 205 +;Gap=M603
scaffold22|size1075405	blastx	match_part	408067	408750	1123	+	.	ID=scaffold22|size1075405:hsp:10208:3.12.0.4;Parent=scaffold22|size1075405:hit:5731:3.12.0.4;Target=jgi|Thaoce1|95244|rna3105 187 414 +;Gap=M684
scaffold22|size1075405	blastx	protein_match	407397	408747	260	+	.	ID=scaffold22|size1075405:hit:5732:3.12.0.4;Name=jgi|Phatr2|36721|fgenesh1_pg.C_chr_11000074;score=260
scaffold22|size1075405	blastx	match_part	407397	407621	260	+	.	ID=scaffold22|size1075405:hsp:10209:3.12.0.4;Parent=scaffold22|size1075405:hit:5732:3.12.0.4;Target=jgi|Phatr2|36721|fgenesh1_pg.C_chr_11000074 10 84 +;Gap=M225
scaffold22|size1075405	blastx	match_part	408094	408747	958	+	.	ID=scaffold22|size1075405:hsp:10210:3.12.0.4;Parent=scaffold22|size1075405:hit:5732:3.12.0.4;Target=jgi|Phatr2|36721|fgenesh1_pg.C_chr_11000074 95 312 +;Gap=M654
scaffold22|size1075405	blastx	protein_match	407322	407831	547	+	.	ID=scaffold22|size1075405:hit:5733:3.12.0.4;Name=jgi|Thaoce1|103296|rna8175;score=547
scaffold22|size1075405	blastx	match_part	407322	407831	547	+	.	ID=scaffold22|size1075405:hsp:10211:3.12.0.4;Parent=scaffold22|size1075405:hit:5733:3.12.0.4;Target=jgi|Thaoce1|103296|rna8175 1 175 +;Gap=M510
scaffold22|size1075405	blastx	protein_match	407406	408741	166	+	.	ID=scaffold22|size1075405:hit:5734:3.12.0.4;Name=jgi|Thaps3|36183|e_gw1.9.102.1;score=166
scaffold22|size1075405	blastx	match_part	407406	407660	166	+	.	ID=scaffold22|size1075405:hsp:10212:3.12.0.4;Parent=scaffold22|size1075405:hit:5734:3.12.0.4;Target=jgi|Thaps3|36183|e_gw1.9.102.1 20 100 +;Gap=M255
scaffold22|size1075405	blastx	match_part	408118	408741	554	+	.	ID=scaffold22|size1075405:hsp:10213:3.12.0.4;Parent=scaffold22|size1075405:hit:5734:3.12.0.4;Target=jgi|Thaps3|36183|e_gw1.9.102.1 139 348 +;Gap=M624
scaffold22|size1075405	blastx	protein_match	407418	408741	443	+	.	ID=scaffold22|size1075405:hit:5735:3.12.0.4;Name=jgi|Thaps3|264137|thaps1_ua_kg.chr_14000044;score=443
scaffold22|size1075405	blastx	match_part	407418	407753	443	+	.	ID=scaffold22|size1075405:hsp:10214:3.12.0.4;Parent=scaffold22|size1075405:hit:5735:3.12.0.4;Target=jgi|Thaps3|264137|thaps1_ua_kg.chr_14000044 3 114 +;Gap=M336
scaffold22|size1075405	blastx	match_part	408094	408741	1105	+	.	ID=scaffold22|size1075405:hsp:10215:3.12.0.4;Parent=scaffold22|size1075405:hit:5735:3.12.0.4;Target=jgi|Thaps3|264137|thaps1_ua_kg.chr_14000044 121 336 +;Gap=M648
scaffold22|size1075405	blastx	protein_match	412910	414415	1143	-	.	ID=scaffold22|size1075405:hit:5736:3.12.0.4;Name=jgi|Fracy1|231528|fgenesh2_pm.100_%2523_16;score=1143
scaffold22|size1075405	blastx	match_part	414164	414415	242	-	.	ID=scaffold22|size1075405:hsp:10216:3.12.0.4;Parent=scaffold22|size1075405:hit:5736:3.12.0.4;Target=jgi|Fracy1|231528|fgenesh2_pm.100_%252523_16 1 90 +;Gap=M252
scaffold22|size1075405	blastx	match_part	412910	413953	1143	-	.	ID=scaffold22|size1075405:hsp:10217:3.12.0.4;Parent=scaffold22|size1075405:hit:5736:3.12.0.4;Target=jgi|Fracy1|231528|fgenesh2_pm.100_%252523_16 61 388 +;Gap=M1044
scaffold22|size1075405	blastx	protein_match	413270	413983	925	-	.	ID=scaffold22|size1075405:hit:5737:3.12.0.4;Name=jgi|Fracy1|139032|gw1.19.60.1;score=925
scaffold22|size1075405	blastx	match_part	413270	413983	925	-	.	ID=scaffold22|size1075405:hsp:10218:3.12.0.4;Parent=scaffold22|size1075405:hit:5737:3.12.0.4;Target=jgi|Fracy1|139032|gw1.19.60.1 1 236 +;Gap=M714
scaffold22|size1075405	blastx	protein_match	412427	412750	395	-	.	ID=scaffold22|size1075405:hit:5738:3.12.0.4;Name=jgi|Fracy1|203889|e_gw1.100.76.1;score=395
scaffold22|size1075405	blastx	match_part	412427	412750	395	-	.	ID=scaffold22|size1075405:hsp:10219:3.12.0.4;Parent=scaffold22|size1075405:hit:5738:3.12.0.4;Target=jgi|Fracy1|203889|e_gw1.100.76.1 1 103 +;Gap=M324
scaffold22|size1075405	blastx	protein_match	412907	414415	1313	-	.	ID=scaffold22|size1075405:hit:5739:3.12.0.4;Name=jgi|Phatr2|18735|estExt_gwp_gw1.C_chr_30356;score=1313
scaffold22|size1075405	blastx	match_part	412907	414415	1313	-	.	ID=scaffold22|size1075405:hsp:10220:3.12.0.4;Parent=scaffold22|size1075405:hit:5739:3.12.0.4;Target=jgi|Phatr2|18735|estExt_gwp_gw1.C_chr_30356 1 441 +;Gap=M1509
scaffold22|size1075405	blastx	protein_match	413270	413983	925	-	.	ID=scaffold22|size1075405:hit:5740:3.12.0.4;Name=jgi|Fracy1|139032|gw1.19.60.1;score=925
scaffold22|size1075405	blastx	match_part	413270	413983	925	-	.	ID=scaffold22|size1075405:hsp:10221:3.12.0.4;Parent=scaffold22|size1075405:hit:5740:3.12.0.4;Target=jgi|Fracy1|139032|gw1.19.60.1 1 236 +;Gap=M714
scaffold22|size1075405	blastx	protein_match	412427	412750	395	-	.	ID=scaffold22|size1075405:hit:5741:3.12.0.4;Name=jgi|Fracy1|203889|e_gw1.100.76.1;score=395
scaffold22|size1075405	blastx	match_part	412427	412750	395	-	.	ID=scaffold22|size1075405:hsp:10222:3.12.0.4;Parent=scaffold22|size1075405:hit:5741:3.12.0.4;Target=jgi|Fracy1|203889|e_gw1.100.76.1 1 103 +;Gap=M324
scaffold22|size1075405	blastx	protein_match	412427	412750	395	-	.	ID=scaffold22|size1075405:hit:5742:3.12.0.4;Name=jgi|Fracy1|203889|e_gw1.100.76.1;score=395
scaffold22|size1075405	blastx	match_part	412427	412750	395	-	.	ID=scaffold22|size1075405:hsp:10223:3.12.0.4;Parent=scaffold22|size1075405:hit:5742:3.12.0.4;Target=jgi|Fracy1|203889|e_gw1.100.76.1 1 103 +;Gap=M324
scaffold22|size1075405	blastx	protein_match	413270	413983	925	-	.	ID=scaffold22|size1075405:hit:5743:3.12.0.4;Name=jgi|Fracy1|139032|gw1.19.60.1;score=925
scaffold22|size1075405	blastx	match_part	413270	413983	925	-	.	ID=scaffold22|size1075405:hsp:10224:3.12.0.4;Parent=scaffold22|size1075405:hit:5743:3.12.0.4;Target=jgi|Fracy1|139032|gw1.19.60.1 1 236 +;Gap=M714
scaffold22|size1075405	blastx	protein_match	409569	410959	1616	-	.	ID=scaffold22|size1075405:hit:5744:3.12.0.4;Name=jgi|Thaps3|37472|e_gw1.14.46.1;score=1616
scaffold22|size1075405	blastx	match_part	410732	410959	358	-	.	ID=scaffold22|size1075405:hsp:10225:3.12.0.4;Parent=scaffold22|size1075405:hit:5744:3.12.0.4;Target=jgi|Thaps3|37472|e_gw1.14.46.1 1 76 +;Gap=M228
scaffold22|size1075405	blastx	match_part	409569	410666	1616	-	.	ID=scaffold22|size1075405:hsp:10226:3.12.0.4;Parent=scaffold22|size1075405:hit:5744:3.12.0.4;Target=jgi|Thaps3|37472|e_gw1.14.46.1 75 410 +;Gap=M1098
scaffold22|size1075405	blastx	protein_match	409623	415816	1169	-	.	ID=scaffold22|size1075405:hit:5745:3.12.0.4;Name=jgi|Thaoce1|97234|rna555;score=1169
scaffold22|size1075405	blastx	match_part	410732	415816	5299	-	.	ID=scaffold22|size1075405:hsp:10227:3.12.0.4;Parent=scaffold22|size1075405:hit:5745:3.12.0.4;Target=jgi|Thaoce1|97234|rna555 243 1907 +;Gap=M5085
scaffold22|size1075405	blastx	match_part	409623	410666	1169	-	.	ID=scaffold22|size1075405:hsp:10228:3.12.0.4;Parent=scaffold22|size1075405:hit:5745:3.12.0.4;Target=jgi|Thaoce1|97234|rna555 1906 2220 +;Gap=M1044
scaffold22|size1075405	blastx	protein_match	409584	410516	927	-	.	ID=scaffold22|size1075405:hit:5746:3.12.0.4;Name=jgi|Fracy1|277084|estExt_fgenesh2_pm.C_190066;score=927
scaffold22|size1075405	blastx	match_part	409584	410516	927	-	.	ID=scaffold22|size1075405:hsp:10229:3.12.0.4;Parent=scaffold22|size1075405:hit:5746:3.12.0.4;Target=jgi|Fracy1|277084|estExt_fgenesh2_pm.C_190066 1 279 +;Gap=M933
scaffold22|size1075405	blastx	protein_match	409584	410516	927	-	.	ID=scaffold22|size1075405:hit:5747:3.12.0.4;Name=jgi|Fracy1|277084|estExt_fgenesh2_pm.C_190066;score=927
scaffold22|size1075405	blastx	match_part	409584	410516	927	-	.	ID=scaffold22|size1075405:hsp:10230:3.12.0.4;Parent=scaffold22|size1075405:hit:5747:3.12.0.4;Target=jgi|Fracy1|277084|estExt_fgenesh2_pm.C_190066 1 279 +;Gap=M933
scaffold22|size1075405	blastx	protein_match	409584	410516	927	-	.	ID=scaffold22|size1075405:hit:5748:3.12.0.4;Name=jgi|Fracy1|277084|estExt_fgenesh2_pm.C_190066;score=927
scaffold22|size1075405	blastx	match_part	409584	410516	927	-	.	ID=scaffold22|size1075405:hsp:10231:3.12.0.4;Parent=scaffold22|size1075405:hit:5748:3.12.0.4;Target=jgi|Fracy1|277084|estExt_fgenesh2_pm.C_190066 1 279 +;Gap=M933
scaffold22|size1075405	blastx	protein_match	409584	411805	1101	-	.	ID=scaffold22|size1075405:hit:5749:3.12.0.4;Name=jgi|Fracy1|279061|estExt_fgenesh2_pm.C_1000017;score=1101
scaffold22|size1075405	blastx	match_part	410684	411805	633	-	.	ID=scaffold22|size1075405:hsp:10232:3.12.0.4;Parent=scaffold22|size1075405:hit:5749:3.12.0.4;Target=jgi|Fracy1|279061|estExt_fgenesh2_pm.C_1000017 1 380 +;Gap=M1122
scaffold22|size1075405	blastx	match_part	409584	410663	1101	-	.	ID=scaffold22|size1075405:hsp:10233:3.12.0.4;Parent=scaffold22|size1075405:hit:5749:3.12.0.4;Target=jgi|Fracy1|279061|estExt_fgenesh2_pm.C_1000017 361 688 +;Gap=M1080
scaffold22|size1075405	blastx	protein_match	409620	411811	1103	-	.	ID=scaffold22|size1075405:hit:5750:3.12.0.4;Name=jgi|Phatr2|10354|e_gw1.3.68.1;score=1103
scaffold22|size1075405	blastx	match_part	410684	411811	702	-	.	ID=scaffold22|size1075405:hsp:10234:3.12.0.4;Parent=scaffold22|size1075405:hit:5750:3.12.0.4;Target=jgi|Phatr2|10354|e_gw1.3.68.1 1 356 +;Gap=M1128
scaffold22|size1075405	blastx	match_part	409620	410666	1103	-	.	ID=scaffold22|size1075405:hsp:10235:3.12.0.4;Parent=scaffold22|size1075405:hit:5750:3.12.0.4;Target=jgi|Phatr2|10354|e_gw1.3.68.1 336 653 +;Gap=M1047
scaffold22|size1075405	blastx	protein_match	421763	424429	2688	-	.	ID=scaffold22|size1075405:hit:5751:3.12.0.4;Name=jgi|Thaoce1|95243|rna3104;score=2688
scaffold22|size1075405	blastx	match_part	421763	424429	2688	-	.	ID=scaffold22|size1075405:hsp:10236:3.12.0.4;Parent=scaffold22|size1075405:hit:5751:3.12.0.4;Target=jgi|Thaoce1|95243|rna3104 27 900 +;Gap=M2667
scaffold22|size1075405	blastx	protein_match	421580	424270	2620	-	.	ID=scaffold22|size1075405:hit:5752:3.12.0.4;Name=jgi|Fracy1|225310|fgenesh2_pm.5_%2523_201;score=2620
scaffold22|size1075405	blastx	match_part	421580	424270	2620	-	.	ID=scaffold22|size1075405:hsp:10237:3.12.0.4;Parent=scaffold22|size1075405:hit:5752:3.12.0.4;Target=jgi|Fracy1|225310|fgenesh2_pm.5_%252523_201 1 823 +;Gap=M2691
scaffold22|size1075405	blastx	protein_match	422150	424270	2647	-	.	ID=scaffold22|size1075405:hit:5753:3.12.0.4;Name=jgi|Thaps3|269744|estExt_thaps1_ua_kg.C_chr_140045;score=2647
scaffold22|size1075405	blastx	match_part	422150	424270	2647	-	.	ID=scaffold22|size1075405:hsp:10238:3.12.0.4;Parent=scaffold22|size1075405:hit:5753:3.12.0.4;Target=jgi|Thaps3|269744|estExt_thaps1_ua_kg.C_chr_140045 1 599 +;Gap=M2121
scaffold22|size1075405	blastx	protein_match	421580	424270	2620	-	.	ID=scaffold22|size1075405:hit:5754:3.12.0.4;Name=jgi|Fracy1|225310|fgenesh2_pm.5_%2523_201;score=2620
scaffold22|size1075405	blastx	match_part	421580	424270	2620	-	.	ID=scaffold22|size1075405:hsp:10239:3.12.0.4;Parent=scaffold22|size1075405:hit:5754:3.12.0.4;Target=jgi|Fracy1|225310|fgenesh2_pm.5_%252523_201 1 823 +;Gap=M2691
scaffold22|size1075405	blastx	protein_match	421328	424270	1384	-	.	ID=scaffold22|size1075405:hit:5755:3.12.0.4;Name=jgi|Fracy1|253817|fgenesh2_pg.50_%2523_95;score=1384
scaffold22|size1075405	blastx	match_part	423089	424270	1093	-	.	ID=scaffold22|size1075405:hsp:10240:3.12.0.4;Parent=scaffold22|size1075405:hit:5755:3.12.0.4;Target=jgi|Fracy1|253817|fgenesh2_pg.50_%252523_95 1 326 +;Gap=M1182
scaffold22|size1075405	blastx	match_part	421328	422956	1384	-	.	ID=scaffold22|size1075405:hsp:10241:3.12.0.4;Parent=scaffold22|size1075405:hit:5755:3.12.0.4;Target=jgi|Fracy1|253817|fgenesh2_pg.50_%252523_95 271 822 +;Gap=M1629
scaffold22|size1075405	blastx	protein_match	423722	424270	643	-	.	ID=scaffold22|size1075405:hit:5756:3.12.0.4;Name=jgi|Thaoce1|79938|rna10243;score=643
scaffold22|size1075405	blastx	match_part	423722	424270	643	-	.	ID=scaffold22|size1075405:hsp:10242:3.12.0.4;Parent=scaffold22|size1075405:hit:5756:3.12.0.4;Target=jgi|Thaoce1|79938|rna10243 1 139 +;Gap=M549
scaffold22|size1075405	blastx	protein_match	421580	424270	2620	-	.	ID=scaffold22|size1075405:hit:5757:3.12.0.4;Name=jgi|Fracy1|225310|fgenesh2_pm.5_%2523_201;score=2620
scaffold22|size1075405	blastx	match_part	421580	424270	2620	-	.	ID=scaffold22|size1075405:hsp:10243:3.12.0.4;Parent=scaffold22|size1075405:hit:5757:3.12.0.4;Target=jgi|Fracy1|225310|fgenesh2_pm.5_%252523_201 1 823 +;Gap=M2691
scaffold22|size1075405	blastx	protein_match	421163	424270	3068	-	.	ID=scaffold22|size1075405:hit:5758:3.12.0.4;Name=jgi|Phatr2|13511|e_gw1.11.17.1;score=3068
scaffold22|size1075405	blastx	match_part	421163	424270	3068	-	.	ID=scaffold22|size1075405:hsp:10244:3.12.0.4;Parent=scaffold22|size1075405:hit:5758:3.12.0.4;Target=jgi|Phatr2|13511|e_gw1.11.17.1 4 939 +;Gap=M3108
scaffold22|size1075405	blastx	protein_match	429492	429783	120	+	.	ID=scaffold22|size1075405:hit:5759:3.12.0.4;Name=jgi|Thaoce1|85258|rna12690;score=120
scaffold22|size1075405	blastx	match_part	429492	429626	120	+	.	ID=scaffold22|size1075405:hsp:10245:3.12.0.4;Parent=scaffold22|size1075405:hit:5759:3.12.0.4;Target=jgi|Thaoce1|85258|rna12690 1 46 +;Gap=M135
scaffold22|size1075405	blastx	match_part	429616	429783	160	+	.	ID=scaffold22|size1075405:hsp:10246:3.12.0.4;Parent=scaffold22|size1075405:hit:5759:3.12.0.4;Target=jgi|Thaoce1|85258|rna12690 46 98 +;Gap=M168
scaffold22|size1075405	blastx	protein_match	429267	429828	246	+	.	ID=scaffold22|size1075405:hit:5760:3.12.0.4;Name=jgi|Thaoce1|103342|rna1414;score=246
scaffold22|size1075405	blastx	match_part	429267	429554	246	+	.	ID=scaffold22|size1075405:hsp:10247:3.12.0.4;Parent=scaffold22|size1075405:hit:5760:3.12.0.4;Target=jgi|Thaoce1|103342|rna1414 6 101 +;Gap=M288
scaffold22|size1075405	blastx	match_part	429679	429828	153	+	.	ID=scaffold22|size1075405:hsp:10248:3.12.0.4;Parent=scaffold22|size1075405:hit:5760:3.12.0.4;Target=jgi|Thaoce1|103342|rna1414 108 157 +;Gap=M150
scaffold22|size1075405	blastx	protein_match	430964	431182	226	+	.	ID=scaffold22|size1075405:hit:5761:3.12.0.4;Name=jgi|Thaoce1|101745|rna25830;score=226
scaffold22|size1075405	blastx	match_part	430964	431182	226	+	.	ID=scaffold22|size1075405:hsp:10249:3.12.0.4;Parent=scaffold22|size1075405:hit:5761:3.12.0.4;Target=jgi|Thaoce1|101745|rna25830 41 113 +;Gap=M219
scaffold22|size1075405	blastx	protein_match	448181	448402	148	-	.	ID=scaffold22|size1075405:hit:5762:3.12.0.4;Name=jgi|Thaoce1|76530|rna8344;score=148
scaffold22|size1075405	blastx	match_part	448181	448402	148	-	.	ID=scaffold22|size1075405:hsp:10250:3.12.0.4;Parent=scaffold22|size1075405:hit:5762:3.12.0.4;Target=jgi|Thaoce1|76530|rna8344 43 113 +;Gap=M222
scaffold22|size1075405	blastx	protein_match	452377	454584	2282	+	.	ID=scaffold22|size1075405:hit:5763:3.12.0.4;Name=jgi|Thaps3|9770|fgenesh1_pg.C_chr_14000115;score=2282
scaffold22|size1075405	blastx	match_part	452377	454584	2282	+	.	ID=scaffold22|size1075405:hsp:10251:3.12.0.4;Parent=scaffold22|size1075405:hit:5763:3.12.0.4;Target=jgi|Thaps3|9770|fgenesh1_pg.C_chr_14000115 39 825 +;Gap=M2208
scaffold22|size1075405	blastx	protein_match	452626	452787	124	-	.	ID=scaffold22|size1075405:hit:5764:3.12.0.4;Name=jgi|Thaoce1|91752|rna21616;score=124
scaffold22|size1075405	blastx	match_part	452626	452787	124	-	.	ID=scaffold22|size1075405:hsp:10252:3.12.0.4;Parent=scaffold22|size1075405:hit:5764:3.12.0.4;Target=jgi|Thaoce1|91752|rna21616 36 89 +;Gap=M162
scaffold22|size1075405	blastx	protein_match	466311	466520	131	+	.	ID=scaffold22|size1075405:hit:5765:3.12.0.4;Name=jgi|Fracy1|219625|fgenesh2_kg.13_%2523_103_%2523_0_0_EXTA3323.b0_CCUX_EXTA;score=131
scaffold22|size1075405	blastx	match_part	466311	466520	131	+	.	ID=scaffold22|size1075405:hsp:10253:3.12.0.4;Parent=scaffold22|size1075405:hit:5765:3.12.0.4;Target=jgi|Fracy1|219625|fgenesh2_kg.13_%252523_103_%252523_0_0_EXTA3323.b0_CCUX_EXTA 65 134 +;Gap=M210
scaffold22|size1075405	blastx	protein_match	466311	466520	131	+	.	ID=scaffold22|size1075405:hit:5766:3.12.0.4;Name=jgi|Fracy1|219625|fgenesh2_kg.13_%2523_103_%2523_0_0_EXTA3323.b0_CCUX_EXTA;score=131
scaffold22|size1075405	blastx	match_part	466311	466520	131	+	.	ID=scaffold22|size1075405:hsp:10254:3.12.0.4;Parent=scaffold22|size1075405:hit:5766:3.12.0.4;Target=jgi|Fracy1|219625|fgenesh2_kg.13_%252523_103_%252523_0_0_EXTA3323.b0_CCUX_EXTA 65 134 +;Gap=M210
scaffold22|size1075405	blastx	protein_match	466311	466520	131	+	.	ID=scaffold22|size1075405:hit:5767:3.12.0.4;Name=jgi|Fracy1|219625|fgenesh2_kg.13_%2523_103_%2523_0_0_EXTA3323.b0_CCUX_EXTA;score=131
scaffold22|size1075405	blastx	match_part	466311	466520	131	+	.	ID=scaffold22|size1075405:hsp:10255:3.12.0.4;Parent=scaffold22|size1075405:hit:5767:3.12.0.4;Target=jgi|Fracy1|219625|fgenesh2_kg.13_%252523_103_%252523_0_0_EXTA3323.b0_CCUX_EXTA 65 134 +;Gap=M210
scaffold22|size1075405	blastx	protein_match	469860	471393	1256	-	.	ID=scaffold22|size1075405:hit:5768:3.12.0.4;Name=jgi|Fracy1|268736|estExt_fgenesh2_kg.C_50174;score=1256
scaffold22|size1075405	blastx	match_part	471142	471393	309	-	.	ID=scaffold22|size1075405:hsp:10256:3.12.0.4;Parent=scaffold22|size1075405:hit:5768:3.12.0.4;Target=jgi|Fracy1|268736|estExt_fgenesh2_kg.C_50174 1 84 +;Gap=M252
scaffold22|size1075405	blastx	match_part	469860	470762	1256	-	.	ID=scaffold22|size1075405:hsp:10257:3.12.0.4;Parent=scaffold22|size1075405:hit:5768:3.12.0.4;Target=jgi|Fracy1|268736|estExt_fgenesh2_kg.C_50174 83 385 +;Gap=M903
scaffold22|size1075405	blastx	protein_match	469842	471357	1596	-	.	ID=scaffold22|size1075405:hit:5769:3.12.0.4;Name=jgi|Thaps3|37509|e_gw1.14.125.1;score=1596
scaffold22|size1075405	blastx	match_part	471142	471357	344	-	.	ID=scaffold22|size1075405:hsp:10258:3.12.0.4;Parent=scaffold22|size1075405:hit:5769:3.12.0.4;Target=jgi|Thaps3|37509|e_gw1.14.125.1 1 72 +;Gap=M216
scaffold22|size1075405	blastx	match_part	469842	470759	1596	-	.	ID=scaffold22|size1075405:hsp:10259:3.12.0.4;Parent=scaffold22|size1075405:hit:5769:3.12.0.4;Target=jgi|Thaps3|37509|e_gw1.14.125.1 77 382 +;Gap=M918
scaffold22|size1075405	blastx	protein_match	469842	471357	1530	-	.	ID=scaffold22|size1075405:hit:5770:3.12.0.4;Name=jgi|Thaoce1|95246|rna3107;score=1530
scaffold22|size1075405	blastx	match_part	471142	471357	333	-	.	ID=scaffold22|size1075405:hsp:10260:3.12.0.4;Parent=scaffold22|size1075405:hit:5770:3.12.0.4;Target=jgi|Thaoce1|95246|rna3107 1 72 +;Gap=M216
scaffold22|size1075405	blastx	match_part	469842	470762	1530	-	.	ID=scaffold22|size1075405:hsp:10261:3.12.0.4;Parent=scaffold22|size1075405:hit:5770:3.12.0.4;Target=jgi|Thaoce1|95246|rna3107 71 377 +;Gap=M921
scaffold22|size1075405	blastx	protein_match	469860	471378	1254	-	.	ID=scaffold22|size1075405:hit:5771:3.12.0.4;Name=jgi|Fracy1|278320|estExt_fgenesh2_pm.C_500036;score=1254
scaffold22|size1075405	blastx	match_part	471142	471378	292	-	.	ID=scaffold22|size1075405:hsp:10262:3.12.0.4;Parent=scaffold22|size1075405:hit:5771:3.12.0.4;Target=jgi|Fracy1|278320|estExt_fgenesh2_pm.C_500036 9 87 +;Gap=M237
scaffold22|size1075405	blastx	match_part	469860	470762	1254	-	.	ID=scaffold22|size1075405:hsp:10263:3.12.0.4;Parent=scaffold22|size1075405:hit:5771:3.12.0.4;Target=jgi|Fracy1|278320|estExt_fgenesh2_pm.C_500036 86 388 +;Gap=M903
scaffold22|size1075405	blastx	protein_match	469860	471393	1256	-	.	ID=scaffold22|size1075405:hit:5772:3.12.0.4;Name=jgi|Fracy1|268736|estExt_fgenesh2_kg.C_50174;score=1256
scaffold22|size1075405	blastx	match_part	471142	471393	309	-	.	ID=scaffold22|size1075405:hsp:10264:3.12.0.4;Parent=scaffold22|size1075405:hit:5772:3.12.0.4;Target=jgi|Fracy1|268736|estExt_fgenesh2_kg.C_50174 1 84 +;Gap=M252
scaffold22|size1075405	blastx	match_part	469860	470762	1256	-	.	ID=scaffold22|size1075405:hsp:10265:3.12.0.4;Parent=scaffold22|size1075405:hit:5772:3.12.0.4;Target=jgi|Fracy1|268736|estExt_fgenesh2_kg.C_50174 83 385 +;Gap=M903
scaffold22|size1075405	blastx	protein_match	469860	471393	1256	-	.	ID=scaffold22|size1075405:hit:5773:3.12.0.4;Name=jgi|Fracy1|268736|estExt_fgenesh2_kg.C_50174;score=1256
scaffold22|size1075405	blastx	match_part	471142	471393	309	-	.	ID=scaffold22|size1075405:hsp:10266:3.12.0.4;Parent=scaffold22|size1075405:hit:5773:3.12.0.4;Target=jgi|Fracy1|268736|estExt_fgenesh2_kg.C_50174 1 84 +;Gap=M252
scaffold22|size1075405	blastx	match_part	469860	470762	1256	-	.	ID=scaffold22|size1075405:hsp:10267:3.12.0.4;Parent=scaffold22|size1075405:hit:5773:3.12.0.4;Target=jgi|Fracy1|268736|estExt_fgenesh2_kg.C_50174 83 385 +;Gap=M903
scaffold22|size1075405	blastx	protein_match	469848	471393	1389	-	.	ID=scaffold22|size1075405:hit:5774:3.12.0.4;Name=jgi|Phatr2|21030|estExt_gwp_gw1.C_chr_110103;score=1389
scaffold22|size1075405	blastx	match_part	471142	471393	353	-	.	ID=scaffold22|size1075405:hsp:10268:3.12.0.4;Parent=scaffold22|size1075405:hit:5774:3.12.0.4;Target=jgi|Phatr2|21030|estExt_gwp_gw1.C_chr_110103 1 84 +;Gap=M252
scaffold22|size1075405	blastx	match_part	469848	470768	1389	-	.	ID=scaffold22|size1075405:hsp:10269:3.12.0.4;Parent=scaffold22|size1075405:hit:5774:3.12.0.4;Target=jgi|Phatr2|21030|estExt_gwp_gw1.C_chr_110103 81 389 +;Gap=M921
scaffold22|size1075405	blastx	protein_match	472109	473112	91	+	.	ID=scaffold22|size1075405:hit:5775:3.12.0.4;Name=jgi|Fracy1|180121|e_gw1.2.1497.1;score=91
scaffold22|size1075405	blastx	match_part	472109	472207	91	+	.	ID=scaffold22|size1075405:hsp:10270:3.12.0.4;Parent=scaffold22|size1075405:hit:5775:3.12.0.4;Target=jgi|Fracy1|180121|e_gw1.2.1497.1 8 40 +;Gap=M99
scaffold22|size1075405	blastx	match_part	472314	472790	366	+	.	ID=scaffold22|size1075405:hsp:10271:3.12.0.4;Parent=scaffold22|size1075405:hit:5775:3.12.0.4;Target=jgi|Fracy1|180121|e_gw1.2.1497.1 42 185 +;Gap=M477
scaffold22|size1075405	blastx	match_part	472891	473112	164	+	.	ID=scaffold22|size1075405:hsp:10272:3.12.0.4;Parent=scaffold22|size1075405:hit:5775:3.12.0.4;Target=jgi|Fracy1|180121|e_gw1.2.1497.1 186 244 +;Gap=M222
scaffold22|size1075405	blastx	protein_match	472109	473112	91	+	.	ID=scaffold22|size1075405:hit:5776:3.12.0.4;Name=jgi|Fracy1|180121|e_gw1.2.1497.1;score=91
scaffold22|size1075405	blastx	match_part	472109	472207	91	+	.	ID=scaffold22|size1075405:hsp:10273:3.12.0.4;Parent=scaffold22|size1075405:hit:5776:3.12.0.4;Target=jgi|Fracy1|180121|e_gw1.2.1497.1 8 40 +;Gap=M99
scaffold22|size1075405	blastx	match_part	472314	472790	366	+	.	ID=scaffold22|size1075405:hsp:10274:3.12.0.4;Parent=scaffold22|size1075405:hit:5776:3.12.0.4;Target=jgi|Fracy1|180121|e_gw1.2.1497.1 42 185 +;Gap=M477
scaffold22|size1075405	blastx	match_part	472891	473112	164	+	.	ID=scaffold22|size1075405:hsp:10275:3.12.0.4;Parent=scaffold22|size1075405:hit:5776:3.12.0.4;Target=jgi|Fracy1|180121|e_gw1.2.1497.1 186 244 +;Gap=M222
scaffold22|size1075405	blastx	protein_match	472097	473115	76	+	.	ID=scaffold22|size1075405:hit:5777:3.12.0.4;Name=jgi|Phatr2|47329|estExt_fgenesh1_pg.C_chr_130116;score=76
scaffold22|size1075405	blastx	match_part	472097	472207	76	+	.	ID=scaffold22|size1075405:hsp:10276:3.12.0.4;Parent=scaffold22|size1075405:hit:5777:3.12.0.4;Target=jgi|Phatr2|47329|estExt_fgenesh1_pg.C_chr_130116 7 43 +;Gap=M111
scaffold22|size1075405	blastx	match_part	472314	472790	355	+	.	ID=scaffold22|size1075405:hsp:10277:3.12.0.4;Parent=scaffold22|size1075405:hit:5777:3.12.0.4;Target=jgi|Phatr2|47329|estExt_fgenesh1_pg.C_chr_130116 45 190 +;Gap=M477
scaffold22|size1075405	blastx	match_part	472891	473115	194	+	.	ID=scaffold22|size1075405:hsp:10278:3.12.0.4;Parent=scaffold22|size1075405:hit:5777:3.12.0.4;Target=jgi|Phatr2|47329|estExt_fgenesh1_pg.C_chr_130116 191 248 +;Gap=M225
scaffold22|size1075405	blastx	protein_match	472109	473112	91	+	.	ID=scaffold22|size1075405:hit:5778:3.12.0.4;Name=jgi|Fracy1|180121|e_gw1.2.1497.1;score=91
scaffold22|size1075405	blastx	match_part	472109	472207	91	+	.	ID=scaffold22|size1075405:hsp:10279:3.12.0.4;Parent=scaffold22|size1075405:hit:5778:3.12.0.4;Target=jgi|Fracy1|180121|e_gw1.2.1497.1 8 40 +;Gap=M99
scaffold22|size1075405	blastx	match_part	472314	472790	366	+	.	ID=scaffold22|size1075405:hsp:10280:3.12.0.4;Parent=scaffold22|size1075405:hit:5778:3.12.0.4;Target=jgi|Fracy1|180121|e_gw1.2.1497.1 42 185 +;Gap=M477
scaffold22|size1075405	blastx	match_part	472891	473112	164	+	.	ID=scaffold22|size1075405:hsp:10281:3.12.0.4;Parent=scaffold22|size1075405:hit:5778:3.12.0.4;Target=jgi|Fracy1|180121|e_gw1.2.1497.1 186 244 +;Gap=M222
scaffold22|size1075405	blastx	protein_match	471995	473157	130	+	.	ID=scaffold22|size1075405:hit:5779:3.12.0.4;Name=jgi|Thaps3|24790|estExt_fgenesh1_pg.C_chr_140081;score=130
scaffold22|size1075405	blastx	match_part	471995	472207	130	+	.	ID=scaffold22|size1075405:hsp:10282:3.12.0.4;Parent=scaffold22|size1075405:hit:5779:3.12.0.4;Target=jgi|Thaps3|24790|estExt_fgenesh1_pg.C_chr_140081 5 75 +;Gap=M213
scaffold22|size1075405	blastx	match_part	472311	472790	716	+	.	ID=scaffold22|size1075405:hsp:10283:3.12.0.4;Parent=scaffold22|size1075405:hit:5779:3.12.0.4;Target=jgi|Thaps3|24790|estExt_fgenesh1_pg.C_chr_140081 76 235 +;Gap=M480
scaffold22|size1075405	blastx	match_part	472891	473157	280	+	.	ID=scaffold22|size1075405:hsp:10284:3.12.0.4;Parent=scaffold22|size1075405:hit:5779:3.12.0.4;Target=jgi|Thaps3|24790|estExt_fgenesh1_pg.C_chr_140081 236 325 +;Gap=M267
scaffold22|size1075405	blastx	protein_match	472085	473124	116	+	.	ID=scaffold22|size1075405:hit:5780:3.12.0.4;Name=jgi|Thaoce1|84231|rna29987;score=116
scaffold22|size1075405	blastx	match_part	472085	472204	116	+	.	ID=scaffold22|size1075405:hsp:10285:3.12.0.4;Parent=scaffold22|size1075405:hit:5780:3.12.0.4;Target=jgi|Thaoce1|84231|rna29987 31 70 +;Gap=M120
scaffold22|size1075405	blastx	match_part	472311	472790	577	+	.	ID=scaffold22|size1075405:hsp:10286:3.12.0.4;Parent=scaffold22|size1075405:hit:5780:3.12.0.4;Target=jgi|Thaoce1|84231|rna29987 72 232 +;Gap=M480
scaffold22|size1075405	blastx	match_part	472891	473124	257	+	.	ID=scaffold22|size1075405:hsp:10287:3.12.0.4;Parent=scaffold22|size1075405:hit:5780:3.12.0.4;Target=jgi|Thaoce1|84231|rna29987 233 308 +;Gap=M234
scaffold22|size1075405	blastx	protein_match	473751	474205	372	-	.	ID=scaffold22|size1075405:hit:5781:3.12.0.4;Name=jgi|Thaps3|29950|estExt_Genewise1.C_chr_140052;score=372
scaffold22|size1075405	blastx	match_part	474068	474205	231	-	.	ID=scaffold22|size1075405:hsp:10288:3.12.0.4;Parent=scaffold22|size1075405:hit:5781:3.12.0.4;Target=jgi|Thaps3|29950|estExt_Genewise1.C_chr_140052 20 65 +;Gap=M138
scaffold22|size1075405	blastx	match_part	473751	473972	372	-	.	ID=scaffold22|size1075405:hsp:10289:3.12.0.4;Parent=scaffold22|size1075405:hit:5781:3.12.0.4;Target=jgi|Thaps3|29950|estExt_Genewise1.C_chr_140052 63 136 +;Gap=M222
scaffold22|size1075405	blastx	protein_match	473751	474205	348	-	.	ID=scaffold22|size1075405:hit:5782:3.12.0.4;Name=jgi|Thaps3|35245|e_gw1.7.493.1;score=348
scaffold22|size1075405	blastx	match_part	474065	474205	220	-	.	ID=scaffold22|size1075405:hsp:10290:3.12.0.4;Parent=scaffold22|size1075405:hit:5782:3.12.0.4;Target=jgi|Thaps3|35245|e_gw1.7.493.1 20 66 +;Gap=M141
scaffold22|size1075405	blastx	match_part	473751	473960	348	-	.	ID=scaffold22|size1075405:hsp:10291:3.12.0.4;Parent=scaffold22|size1075405:hit:5782:3.12.0.4;Target=jgi|Thaps3|35245|e_gw1.7.493.1 67 136 +;Gap=M210
scaffold22|size1075405	blastx	protein_match	473751	474205	348	-	.	ID=scaffold22|size1075405:hit:5783:3.12.0.4;Name=jgi|Fracy1|193629|e_gw1.19.425.1;score=348
scaffold22|size1075405	blastx	match_part	474065	474205	219	-	.	ID=scaffold22|size1075405:hsp:10292:3.12.0.4;Parent=scaffold22|size1075405:hit:5783:3.12.0.4;Target=jgi|Fracy1|193629|e_gw1.19.425.1 14 60 +;Gap=M141
scaffold22|size1075405	blastx	match_part	473751	473960	348	-	.	ID=scaffold22|size1075405:hsp:10293:3.12.0.4;Parent=scaffold22|size1075405:hit:5783:3.12.0.4;Target=jgi|Fracy1|193629|e_gw1.19.425.1 61 130 +;Gap=M210
scaffold22|size1075405	blastx	protein_match	473751	474172	307	-	.	ID=scaffold22|size1075405:hit:5784:3.12.0.4;Name=jgi|Thaoce1|85013|rna15692;score=307
scaffold22|size1075405	blastx	match_part	474068	474172	155	-	.	ID=scaffold22|size1075405:hsp:10294:3.12.0.4;Parent=scaffold22|size1075405:hit:5784:3.12.0.4;Target=jgi|Thaoce1|85013|rna15692 32 66 +;Gap=M105
scaffold22|size1075405	blastx	match_part	473751	473972	307	-	.	ID=scaffold22|size1075405:hsp:10295:3.12.0.4;Parent=scaffold22|size1075405:hit:5784:3.12.0.4;Target=jgi|Thaoce1|85013|rna15692 64 139 +;Gap=M222
scaffold22|size1075405	blastx	protein_match	473760	474220	245	-	.	ID=scaffold22|size1075405:hit:5785:3.12.0.4;Name=jgi|Thaoce1|98983|rna6913;score=245
scaffold22|size1075405	blastx	match_part	474065	474220	95	-	.	ID=scaffold22|size1075405:hsp:10296:3.12.0.4;Parent=scaffold22|size1075405:hit:5785:3.12.0.4;Target=jgi|Thaoce1|98983|rna6913 25 76 +;Gap=M156
scaffold22|size1075405	blastx	match_part	473760	473960	245	-	.	ID=scaffold22|size1075405:hsp:10297:3.12.0.4;Parent=scaffold22|size1075405:hit:5785:3.12.0.4;Target=jgi|Thaoce1|98983|rna6913 77 144 +;Gap=M201
scaffold22|size1075405	blastx	protein_match	473874	474184	89	+	.	ID=scaffold22|size1075405:hit:5786:3.12.0.4;Name=jgi|Thaoce1|89213|rna19747;score=89
scaffold22|size1075405	blastx	match_part	473874	473981	89	+	.	ID=scaffold22|size1075405:hsp:10298:3.12.0.4;Parent=scaffold22|size1075405:hit:5786:3.12.0.4;Target=jgi|Thaoce1|89213|rna19747 1 36 +;Gap=M108
scaffold22|size1075405	blastx	match_part	474065	474184	85	+	.	ID=scaffold22|size1075405:hsp:10299:3.12.0.4;Parent=scaffold22|size1075405:hit:5786:3.12.0.4;Target=jgi|Thaoce1|89213|rna19747 30 69 +;Gap=M120
scaffold22|size1075405	blastx	protein_match	473751	474205	348	-	.	ID=scaffold22|size1075405:hit:5787:3.12.0.4;Name=jgi|Phatr2|50872|estExt_fgenesh1_pm.C_chr_60028;score=348
scaffold22|size1075405	blastx	match_part	474065	474205	220	-	.	ID=scaffold22|size1075405:hsp:10300:3.12.0.4;Parent=scaffold22|size1075405:hit:5787:3.12.0.4;Target=jgi|Phatr2|50872|estExt_fgenesh1_pm.C_chr_60028 20 66 +;Gap=M141
scaffold22|size1075405	blastx	match_part	473751	473960	348	-	.	ID=scaffold22|size1075405:hsp:10301:3.12.0.4;Parent=scaffold22|size1075405:hit:5787:3.12.0.4;Target=jgi|Phatr2|50872|estExt_fgenesh1_pm.C_chr_60028 67 136 +;Gap=M210
scaffold22|size1075405	blastx	protein_match	473751	474205	348	-	.	ID=scaffold22|size1075405:hit:5788:3.12.0.4;Name=jgi|Fracy1|180255|e_gw1.2.1154.1;score=348
scaffold22|size1075405	blastx	match_part	474065	474205	220	-	.	ID=scaffold22|size1075405:hsp:10302:3.12.0.4;Parent=scaffold22|size1075405:hit:5788:3.12.0.4;Target=jgi|Fracy1|180255|e_gw1.2.1154.1 20 66 +;Gap=M141
scaffold22|size1075405	blastx	match_part	473751	473960	348	-	.	ID=scaffold22|size1075405:hsp:10303:3.12.0.4;Parent=scaffold22|size1075405:hit:5788:3.12.0.4;Target=jgi|Fracy1|180255|e_gw1.2.1154.1 67 136 +;Gap=M210
scaffold22|size1075405	blastx	protein_match	473751	474205	348	-	.	ID=scaffold22|size1075405:hit:5789:3.12.0.4;Name=jgi|Fracy1|180255|e_gw1.2.1154.1;score=348
scaffold22|size1075405	blastx	match_part	474065	474205	220	-	.	ID=scaffold22|size1075405:hsp:10304:3.12.0.4;Parent=scaffold22|size1075405:hit:5789:3.12.0.4;Target=jgi|Fracy1|180255|e_gw1.2.1154.1 20 66 +;Gap=M141
scaffold22|size1075405	blastx	match_part	473751	473960	348	-	.	ID=scaffold22|size1075405:hsp:10305:3.12.0.4;Parent=scaffold22|size1075405:hit:5789:3.12.0.4;Target=jgi|Fracy1|180255|e_gw1.2.1154.1 67 136 +;Gap=M210
scaffold22|size1075405	blastx	protein_match	473751	474205	347	-	.	ID=scaffold22|size1075405:hit:5790:3.12.0.4;Name=jgi|Thaoce1|79894|rna17584;score=347
scaffold22|size1075405	blastx	match_part	474065	474205	219	-	.	ID=scaffold22|size1075405:hsp:10306:3.12.0.4;Parent=scaffold22|size1075405:hit:5790:3.12.0.4;Target=jgi|Thaoce1|79894|rna17584 51 97 +;Gap=M141
scaffold22|size1075405	blastx	match_part	473751	473972	347	-	.	ID=scaffold22|size1075405:hsp:10307:3.12.0.4;Parent=scaffold22|size1075405:hit:5790:3.12.0.4;Target=jgi|Thaoce1|79894|rna17584 94 167 +;Gap=M222
scaffold22|size1075405	blastx	protein_match	473751	474205	348	-	.	ID=scaffold22|size1075405:hit:5791:3.12.0.4;Name=jgi|Fracy1|193629|e_gw1.19.425.1;score=348
scaffold22|size1075405	blastx	match_part	474065	474205	219	-	.	ID=scaffold22|size1075405:hsp:10308:3.12.0.4;Parent=scaffold22|size1075405:hit:5791:3.12.0.4;Target=jgi|Fracy1|193629|e_gw1.19.425.1 14 60 +;Gap=M141
scaffold22|size1075405	blastx	match_part	473751	473960	348	-	.	ID=scaffold22|size1075405:hsp:10309:3.12.0.4;Parent=scaffold22|size1075405:hit:5791:3.12.0.4;Target=jgi|Fracy1|193629|e_gw1.19.425.1 61 130 +;Gap=M210
scaffold22|size1075405	blastx	protein_match	473751	474205	349	-	.	ID=scaffold22|size1075405:hit:5792:3.12.0.4;Name=jgi|Thaoce1|99046|rna23343;score=349
scaffold22|size1075405	blastx	match_part	474065	474205	221	-	.	ID=scaffold22|size1075405:hsp:10310:3.12.0.4;Parent=scaffold22|size1075405:hit:5792:3.12.0.4;Target=jgi|Thaoce1|99046|rna23343 93 139 +;Gap=M141
scaffold22|size1075405	blastx	match_part	473751	473972	349	-	.	ID=scaffold22|size1075405:hsp:10311:3.12.0.4;Parent=scaffold22|size1075405:hit:5792:3.12.0.4;Target=jgi|Thaoce1|99046|rna23343 136 209 +;Gap=M222
scaffold22|size1075405	blastx	protein_match	473751	474205	348	-	.	ID=scaffold22|size1075405:hit:5793:3.12.0.4;Name=jgi|Thaps3|36811|e_gw1.12.208.1;score=348
scaffold22|size1075405	blastx	match_part	474065	474205	220	-	.	ID=scaffold22|size1075405:hsp:10312:3.12.0.4;Parent=scaffold22|size1075405:hit:5793:3.12.0.4;Target=jgi|Thaps3|36811|e_gw1.12.208.1 20 66 +;Gap=M141
scaffold22|size1075405	blastx	match_part	473751	473960	348	-	.	ID=scaffold22|size1075405:hsp:10313:3.12.0.4;Parent=scaffold22|size1075405:hit:5793:3.12.0.4;Target=jgi|Thaps3|36811|e_gw1.12.208.1 67 136 +;Gap=M210
scaffold22|size1075405	blastx	protein_match	473751	474205	348	-	.	ID=scaffold22|size1075405:hit:5794:3.12.0.4;Name=jgi|Thaps3|3183|fgenesh1_pg.C_chr_3000117;score=348
scaffold22|size1075405	blastx	match_part	474065	474205	220	-	.	ID=scaffold22|size1075405:hsp:10314:3.12.0.4;Parent=scaffold22|size1075405:hit:5794:3.12.0.4;Target=jgi|Thaps3|3183|fgenesh1_pg.C_chr_3000117 20 66 +;Gap=M141
scaffold22|size1075405	blastx	match_part	473751	473960	348	-	.	ID=scaffold22|size1075405:hsp:10315:3.12.0.4;Parent=scaffold22|size1075405:hit:5794:3.12.0.4;Target=jgi|Thaps3|3183|fgenesh1_pg.C_chr_3000117 67 136 +;Gap=M210
scaffold22|size1075405	blastx	protein_match	473751	474205	348	-	.	ID=scaffold22|size1075405:hit:5795:3.12.0.4;Name=jgi|Fracy1|191802|e_gw1.13.282.1;score=348
scaffold22|size1075405	blastx	match_part	474065	474205	220	-	.	ID=scaffold22|size1075405:hsp:10316:3.12.0.4;Parent=scaffold22|size1075405:hit:5795:3.12.0.4;Target=jgi|Fracy1|191802|e_gw1.13.282.1 20 66 +;Gap=M141
scaffold22|size1075405	blastx	match_part	473751	473960	348	-	.	ID=scaffold22|size1075405:hsp:10317:3.12.0.4;Parent=scaffold22|size1075405:hit:5795:3.12.0.4;Target=jgi|Fracy1|191802|e_gw1.13.282.1 67 136 +;Gap=M210
scaffold22|size1075405	blastx	protein_match	473751	474205	348	-	.	ID=scaffold22|size1075405:hit:5796:3.12.0.4;Name=jgi|Fracy1|179014|e_gw1.1.2140.1;score=348
scaffold22|size1075405	blastx	match_part	474065	474205	220	-	.	ID=scaffold22|size1075405:hsp:10318:3.12.0.4;Parent=scaffold22|size1075405:hit:5796:3.12.0.4;Target=jgi|Fracy1|179014|e_gw1.1.2140.1 20 66 +;Gap=M141
scaffold22|size1075405	blastx	match_part	473751	473960	348	-	.	ID=scaffold22|size1075405:hsp:10319:3.12.0.4;Parent=scaffold22|size1075405:hit:5796:3.12.0.4;Target=jgi|Fracy1|179014|e_gw1.1.2140.1 67 136 +;Gap=M210
scaffold22|size1075405	blastx	protein_match	473751	474205	348	-	.	ID=scaffold22|size1075405:hit:5797:3.12.0.4;Name=jgi|Fracy1|191802|e_gw1.13.282.1;score=348
scaffold22|size1075405	blastx	match_part	474065	474205	220	-	.	ID=scaffold22|size1075405:hsp:10320:3.12.0.4;Parent=scaffold22|size1075405:hit:5797:3.12.0.4;Target=jgi|Fracy1|191802|e_gw1.13.282.1 20 66 +;Gap=M141
scaffold22|size1075405	blastx	match_part	473751	473960	348	-	.	ID=scaffold22|size1075405:hsp:10321:3.12.0.4;Parent=scaffold22|size1075405:hit:5797:3.12.0.4;Target=jgi|Fracy1|191802|e_gw1.13.282.1 67 136 +;Gap=M210
scaffold22|size1075405	blastx	protein_match	473751	474205	348	-	.	ID=scaffold22|size1075405:hit:5798:3.12.0.4;Name=jgi|Fracy1|193629|e_gw1.19.425.1;score=348
scaffold22|size1075405	blastx	match_part	474065	474205	219	-	.	ID=scaffold22|size1075405:hsp:10322:3.12.0.4;Parent=scaffold22|size1075405:hit:5798:3.12.0.4;Target=jgi|Fracy1|193629|e_gw1.19.425.1 14 60 +;Gap=M141
scaffold22|size1075405	blastx	match_part	473751	473960	348	-	.	ID=scaffold22|size1075405:hsp:10323:3.12.0.4;Parent=scaffold22|size1075405:hit:5798:3.12.0.4;Target=jgi|Fracy1|193629|e_gw1.19.425.1 61 130 +;Gap=M210
scaffold22|size1075405	blastx	protein_match	474068	474178	143	-	.	ID=scaffold22|size1075405:hit:5799:3.12.0.4;Name=jgi|Thaoce1|81816|rna18698;score=143
scaffold22|size1075405	blastx	match_part	474068	474178	143	-	.	ID=scaffold22|size1075405:hsp:10324:3.12.0.4;Parent=scaffold22|size1075405:hit:5799:3.12.0.4;Target=jgi|Thaoce1|81816|rna18698 29 65 +;Gap=M111
scaffold22|size1075405	blastx	protein_match	473751	474205	365	-	.	ID=scaffold22|size1075405:hit:5800:3.12.0.4;Name=jgi|Fracy1|220288|fgenesh2_kg.21_%2523_12_%2523_379_1_CCUX_EXTA;score=365
scaffold22|size1075405	blastx	match_part	474068	474205	231	-	.	ID=scaffold22|size1075405:hsp:10325:3.12.0.4;Parent=scaffold22|size1075405:hit:5800:3.12.0.4;Target=jgi|Fracy1|220288|fgenesh2_kg.21_%252523_12_%252523_379_1_CCUX_EXTA 20 65 +;Gap=M138
scaffold22|size1075405	blastx	match_part	473751	473972	365	-	.	ID=scaffold22|size1075405:hsp:10326:3.12.0.4;Parent=scaffold22|size1075405:hit:5800:3.12.0.4;Target=jgi|Fracy1|220288|fgenesh2_kg.21_%252523_12_%252523_379_1_CCUX_EXTA 63 136 +;Gap=M222
scaffold22|size1075405	blastx	protein_match	473751	474205	348	-	.	ID=scaffold22|size1075405:hit:5801:3.12.0.4;Name=jgi|Thaps3|586|fgenesh1_pm.C_chr_7000024;score=348
scaffold22|size1075405	blastx	match_part	474065	474205	220	-	.	ID=scaffold22|size1075405:hsp:10327:3.12.0.4;Parent=scaffold22|size1075405:hit:5801:3.12.0.4;Target=jgi|Thaps3|586|fgenesh1_pm.C_chr_7000024 20 66 +;Gap=M141
scaffold22|size1075405	blastx	match_part	473751	473960	348	-	.	ID=scaffold22|size1075405:hsp:10328:3.12.0.4;Parent=scaffold22|size1075405:hit:5801:3.12.0.4;Target=jgi|Thaps3|586|fgenesh1_pm.C_chr_7000024 67 136 +;Gap=M210
scaffold22|size1075405	blastx	protein_match	473751	474205	348	-	.	ID=scaffold22|size1075405:hit:5802:3.12.0.4;Name=jgi|Phatr2|11841|e_gw1.6.309.1;score=348
scaffold22|size1075405	blastx	match_part	474065	474205	220	-	.	ID=scaffold22|size1075405:hsp:10329:3.12.0.4;Parent=scaffold22|size1075405:hit:5802:3.12.0.4;Target=jgi|Phatr2|11841|e_gw1.6.309.1 20 66 +;Gap=M141
scaffold22|size1075405	blastx	match_part	473751	473960	348	-	.	ID=scaffold22|size1075405:hsp:10330:3.12.0.4;Parent=scaffold22|size1075405:hit:5802:3.12.0.4;Target=jgi|Phatr2|11841|e_gw1.6.309.1 67 136 +;Gap=M210
scaffold22|size1075405	blastx	protein_match	473751	474205	348	-	.	ID=scaffold22|size1075405:hit:5803:3.12.0.4;Name=jgi|Fracy1|179229|e_gw1.1.2189.1;score=348
scaffold22|size1075405	blastx	match_part	474065	474205	220	-	.	ID=scaffold22|size1075405:hsp:10331:3.12.0.4;Parent=scaffold22|size1075405:hit:5803:3.12.0.4;Target=jgi|Fracy1|179229|e_gw1.1.2189.1 20 66 +;Gap=M141
scaffold22|size1075405	blastx	match_part	473751	473960	348	-	.	ID=scaffold22|size1075405:hsp:10332:3.12.0.4;Parent=scaffold22|size1075405:hit:5803:3.12.0.4;Target=jgi|Fracy1|179229|e_gw1.1.2189.1 67 136 +;Gap=M210
scaffold22|size1075405	blastx	protein_match	473754	474163	303	-	.	ID=scaffold22|size1075405:hit:5804:3.12.0.4;Name=jgi|Thaoce1|73067|rna16278;score=303
scaffold22|size1075405	blastx	match_part	474068	474163	148	-	.	ID=scaffold22|size1075405:hsp:10333:3.12.0.4;Parent=scaffold22|size1075405:hit:5804:3.12.0.4;Target=jgi|Thaoce1|73067|rna16278 98 129 +;Gap=M96
scaffold22|size1075405	blastx	match_part	473754	473972	303	-	.	ID=scaffold22|size1075405:hsp:10334:3.12.0.4;Parent=scaffold22|size1075405:hit:5804:3.12.0.4;Target=jgi|Thaoce1|73067|rna16278 127 204 +;Gap=M219
scaffold22|size1075405	blastx	protein_match	473757	474136	259	-	.	ID=scaffold22|size1075405:hit:5805:3.12.0.4;Name=jgi|Fracy1|169307|estExt_Genewise1.C_60300;score=259
scaffold22|size1075405	blastx	match_part	474065	474136	85	-	.	ID=scaffold22|size1075405:hsp:10335:3.12.0.4;Parent=scaffold22|size1075405:hit:5805:3.12.0.4;Target=jgi|Fracy1|169307|estExt_Genewise1.C_60300 2 25 +;Gap=M72
scaffold22|size1075405	blastx	match_part	473757	473960	259	-	.	ID=scaffold22|size1075405:hsp:10336:3.12.0.4;Parent=scaffold22|size1075405:hit:5805:3.12.0.4;Target=jgi|Fracy1|169307|estExt_Genewise1.C_60300 26 94 +;Gap=M204
scaffold22|size1075405	blastx	protein_match	473751	474205	365	-	.	ID=scaffold22|size1075405:hit:5806:3.12.0.4;Name=jgi|Fracy1|220288|fgenesh2_kg.21_%2523_12_%2523_379_1_CCUX_EXTA;score=365
scaffold22|size1075405	blastx	match_part	474068	474205	231	-	.	ID=scaffold22|size1075405:hsp:10337:3.12.0.4;Parent=scaffold22|size1075405:hit:5806:3.12.0.4;Target=jgi|Fracy1|220288|fgenesh2_kg.21_%252523_12_%252523_379_1_CCUX_EXTA 20 65 +;Gap=M138
scaffold22|size1075405	blastx	match_part	473751	473972	365	-	.	ID=scaffold22|size1075405:hsp:10338:3.12.0.4;Parent=scaffold22|size1075405:hit:5806:3.12.0.4;Target=jgi|Fracy1|220288|fgenesh2_kg.21_%252523_12_%252523_379_1_CCUX_EXTA 63 136 +;Gap=M222
scaffold22|size1075405	blastx	protein_match	473751	474205	348	-	.	ID=scaffold22|size1075405:hit:5807:3.12.0.4;Name=jgi|Fracy1|180255|e_gw1.2.1154.1;score=348
scaffold22|size1075405	blastx	match_part	474065	474205	220	-	.	ID=scaffold22|size1075405:hsp:10339:3.12.0.4;Parent=scaffold22|size1075405:hit:5807:3.12.0.4;Target=jgi|Fracy1|180255|e_gw1.2.1154.1 20 66 +;Gap=M141
scaffold22|size1075405	blastx	match_part	473751	473960	348	-	.	ID=scaffold22|size1075405:hsp:10340:3.12.0.4;Parent=scaffold22|size1075405:hit:5807:3.12.0.4;Target=jgi|Fracy1|180255|e_gw1.2.1154.1 67 136 +;Gap=M210
scaffold22|size1075405	blastx	protein_match	473751	474163	303	-	.	ID=scaffold22|size1075405:hit:5808:3.12.0.4;Name=jgi|Thaoce1|94838|rna30297;score=303
scaffold22|size1075405	blastx	match_part	474068	474163	140	-	.	ID=scaffold22|size1075405:hsp:10341:3.12.0.4;Parent=scaffold22|size1075405:hit:5808:3.12.0.4;Target=jgi|Thaoce1|94838|rna30297 61 92 +;Gap=M96
scaffold22|size1075405	blastx	match_part	473751	473972	303	-	.	ID=scaffold22|size1075405:hsp:10342:3.12.0.4;Parent=scaffold22|size1075405:hit:5808:3.12.0.4;Target=jgi|Thaoce1|94838|rna30297 90 165 +;Gap=M222
scaffold22|size1075405	blastx	protein_match	473757	474154	261	-	.	ID=scaffold22|size1075405:hit:5809:3.12.0.4;Name=jgi|Phatr2|16843|e_gw1.29.103.1;score=261
scaffold22|size1075405	blastx	match_part	474065	474154	95	-	.	ID=scaffold22|size1075405:hsp:10343:3.12.0.4;Parent=scaffold22|size1075405:hit:5809:3.12.0.4;Target=jgi|Phatr2|16843|e_gw1.29.103.1 3 32 +;Gap=M90
scaffold22|size1075405	blastx	match_part	473757	473960	261	-	.	ID=scaffold22|size1075405:hsp:10344:3.12.0.4;Parent=scaffold22|size1075405:hit:5809:3.12.0.4;Target=jgi|Phatr2|16843|e_gw1.29.103.1 33 101 +;Gap=M204
scaffold22|size1075405	blastx	protein_match	473757	474136	259	-	.	ID=scaffold22|size1075405:hit:5810:3.12.0.4;Name=jgi|Fracy1|169307|estExt_Genewise1.C_60300;score=259
scaffold22|size1075405	blastx	match_part	474065	474136	85	-	.	ID=scaffold22|size1075405:hsp:10345:3.12.0.4;Parent=scaffold22|size1075405:hit:5810:3.12.0.4;Target=jgi|Fracy1|169307|estExt_Genewise1.C_60300 2 25 +;Gap=M72
scaffold22|size1075405	blastx	match_part	473757	473960	259	-	.	ID=scaffold22|size1075405:hsp:10346:3.12.0.4;Parent=scaffold22|size1075405:hit:5810:3.12.0.4;Target=jgi|Fracy1|169307|estExt_Genewise1.C_60300 26 94 +;Gap=M204
scaffold22|size1075405	blastx	protein_match	473760	474136	255	-	.	ID=scaffold22|size1075405:hit:5811:3.12.0.4;Name=jgi|Thaps3|2084|fgenesh1_pg.C_chr_2000039;score=255
scaffold22|size1075405	blastx	match_part	474065	474136	77	-	.	ID=scaffold22|size1075405:hsp:10347:3.12.0.4;Parent=scaffold22|size1075405:hit:5811:3.12.0.4;Target=jgi|Thaps3|2084|fgenesh1_pg.C_chr_2000039 2 25 +;Gap=M72
scaffold22|size1075405	blastx	match_part	473760	473960	255	-	.	ID=scaffold22|size1075405:hsp:10348:3.12.0.4;Parent=scaffold22|size1075405:hit:5811:3.12.0.4;Target=jgi|Thaps3|2084|fgenesh1_pg.C_chr_2000039 26 93 +;Gap=M201
scaffold22|size1075405	blastx	protein_match	473736	474184	203	+	.	ID=scaffold22|size1075405:hit:5812:3.12.0.4;Name=jgi|Thaoce1|88138|rna11907;score=203
scaffold22|size1075405	blastx	match_part	473736	473981	203	+	.	ID=scaffold22|size1075405:hsp:10349:3.12.0.4;Parent=scaffold22|size1075405:hit:5812:3.12.0.4;Target=jgi|Thaoce1|88138|rna11907 6 87 +;Gap=M246
scaffold22|size1075405	blastx	match_part	474065	474184	83	+	.	ID=scaffold22|size1075405:hsp:10350:3.12.0.4;Parent=scaffold22|size1075405:hit:5812:3.12.0.4;Target=jgi|Thaoce1|88138|rna11907 81 120 +;Gap=M120
scaffold22|size1075405	blastx	protein_match	473751	474205	365	-	.	ID=scaffold22|size1075405:hit:5813:3.12.0.4;Name=jgi|Fracy1|212317|estExt_Genewise1Plus.C_230534;score=365
scaffold22|size1075405	blastx	match_part	474068	474205	231	-	.	ID=scaffold22|size1075405:hsp:10351:3.12.0.4;Parent=scaffold22|size1075405:hit:5813:3.12.0.4;Target=jgi|Fracy1|212317|estExt_Genewise1Plus.C_230534 20 65 +;Gap=M138
scaffold22|size1075405	blastx	match_part	473751	473972	365	-	.	ID=scaffold22|size1075405:hsp:10352:3.12.0.4;Parent=scaffold22|size1075405:hit:5813:3.12.0.4;Target=jgi|Fracy1|212317|estExt_Genewise1Plus.C_230534 63 136 +;Gap=M222
scaffold22|size1075405	blastx	protein_match	473751	474205	365	-	.	ID=scaffold22|size1075405:hit:5814:3.12.0.4;Name=jgi|Fracy1|220288|fgenesh2_kg.21_%2523_12_%2523_379_1_CCUX_EXTA;score=365
scaffold22|size1075405	blastx	match_part	474068	474205	231	-	.	ID=scaffold22|size1075405:hsp:10353:3.12.0.4;Parent=scaffold22|size1075405:hit:5814:3.12.0.4;Target=jgi|Fracy1|220288|fgenesh2_kg.21_%252523_12_%252523_379_1_CCUX_EXTA 20 65 +;Gap=M138
scaffold22|size1075405	blastx	match_part	473751	473972	365	-	.	ID=scaffold22|size1075405:hsp:10354:3.12.0.4;Parent=scaffold22|size1075405:hit:5814:3.12.0.4;Target=jgi|Fracy1|220288|fgenesh2_kg.21_%252523_12_%252523_379_1_CCUX_EXTA 63 136 +;Gap=M222
scaffold22|size1075405	blastx	protein_match	473751	474205	365	-	.	ID=scaffold22|size1075405:hit:5815:3.12.0.4;Name=jgi|Fracy1|212317|estExt_Genewise1Plus.C_230534;score=365
scaffold22|size1075405	blastx	match_part	474068	474205	231	-	.	ID=scaffold22|size1075405:hsp:10355:3.12.0.4;Parent=scaffold22|size1075405:hit:5815:3.12.0.4;Target=jgi|Fracy1|212317|estExt_Genewise1Plus.C_230534 20 65 +;Gap=M138
scaffold22|size1075405	blastx	match_part	473751	473972	365	-	.	ID=scaffold22|size1075405:hsp:10356:3.12.0.4;Parent=scaffold22|size1075405:hit:5815:3.12.0.4;Target=jgi|Fracy1|212317|estExt_Genewise1Plus.C_230534 63 136 +;Gap=M222
scaffold22|size1075405	blastx	protein_match	473751	474205	348	-	.	ID=scaffold22|size1075405:hit:5816:3.12.0.4;Name=jgi|Thaps3|35404|e_gw1.7.488.1;score=348
scaffold22|size1075405	blastx	match_part	474065	474205	220	-	.	ID=scaffold22|size1075405:hsp:10357:3.12.0.4;Parent=scaffold22|size1075405:hit:5816:3.12.0.4;Target=jgi|Thaps3|35404|e_gw1.7.488.1 20 66 +;Gap=M141
scaffold22|size1075405	blastx	match_part	473751	473960	348	-	.	ID=scaffold22|size1075405:hsp:10358:3.12.0.4;Parent=scaffold22|size1075405:hit:5816:3.12.0.4;Target=jgi|Thaps3|35404|e_gw1.7.488.1 67 136 +;Gap=M210
scaffold22|size1075405	blastx	protein_match	473751	474205	348	-	.	ID=scaffold22|size1075405:hit:5817:3.12.0.4;Name=jgi|Thaoce1|100981|rna15609;score=348
scaffold22|size1075405	blastx	match_part	474065	474205	220	-	.	ID=scaffold22|size1075405:hsp:10359:3.12.0.4;Parent=scaffold22|size1075405:hit:5817:3.12.0.4;Target=jgi|Thaoce1|100981|rna15609 20 66 +;Gap=M141
scaffold22|size1075405	blastx	match_part	473751	473960	348	-	.	ID=scaffold22|size1075405:hsp:10360:3.12.0.4;Parent=scaffold22|size1075405:hit:5817:3.12.0.4;Target=jgi|Thaoce1|100981|rna15609 67 136 +;Gap=M210
scaffold22|size1075405	blastx	protein_match	473751	474205	348	-	.	ID=scaffold22|size1075405:hit:5818:3.12.0.4;Name=jgi|Fracy1|179229|e_gw1.1.2189.1;score=348
scaffold22|size1075405	blastx	match_part	474065	474205	220	-	.	ID=scaffold22|size1075405:hsp:10361:3.12.0.4;Parent=scaffold22|size1075405:hit:5818:3.12.0.4;Target=jgi|Fracy1|179229|e_gw1.1.2189.1 20 66 +;Gap=M141
scaffold22|size1075405	blastx	match_part	473751	473960	348	-	.	ID=scaffold22|size1075405:hsp:10362:3.12.0.4;Parent=scaffold22|size1075405:hit:5818:3.12.0.4;Target=jgi|Fracy1|179229|e_gw1.1.2189.1 67 136 +;Gap=M210
scaffold22|size1075405	blastx	protein_match	473751	474205	348	-	.	ID=scaffold22|size1075405:hit:5819:3.12.0.4;Name=jgi|Fracy1|179014|e_gw1.1.2140.1;score=348
scaffold22|size1075405	blastx	match_part	474065	474205	220	-	.	ID=scaffold22|size1075405:hsp:10363:3.12.0.4;Parent=scaffold22|size1075405:hit:5819:3.12.0.4;Target=jgi|Fracy1|179014|e_gw1.1.2140.1 20 66 +;Gap=M141
scaffold22|size1075405	blastx	match_part	473751	473960	348	-	.	ID=scaffold22|size1075405:hsp:10364:3.12.0.4;Parent=scaffold22|size1075405:hit:5819:3.12.0.4;Target=jgi|Fracy1|179014|e_gw1.1.2140.1 67 136 +;Gap=M210
scaffold22|size1075405	blastx	protein_match	473751	474157	304	-	.	ID=scaffold22|size1075405:hit:5820:3.12.0.4;Name=jgi|Thaoce1|76619|rna25610;score=304
scaffold22|size1075405	blastx	match_part	474068	474157	132	-	.	ID=scaffold22|size1075405:hsp:10365:3.12.0.4;Parent=scaffold22|size1075405:hit:5820:3.12.0.4;Target=jgi|Thaoce1|76619|rna25610 33 62 +;Gap=M90
scaffold22|size1075405	blastx	match_part	473751	473972	304	-	.	ID=scaffold22|size1075405:hsp:10366:3.12.0.4;Parent=scaffold22|size1075405:hit:5820:3.12.0.4;Target=jgi|Thaoce1|76619|rna25610 60 135 +;Gap=M222
scaffold22|size1075405	blastx	protein_match	473757	474136	259	-	.	ID=scaffold22|size1075405:hit:5821:3.12.0.4;Name=jgi|Fracy1|174718|estExt_Genewise1.C_390001;score=259
scaffold22|size1075405	blastx	match_part	474065	474136	85	-	.	ID=scaffold22|size1075405:hsp:10367:3.12.0.4;Parent=scaffold22|size1075405:hit:5821:3.12.0.4;Target=jgi|Fracy1|174718|estExt_Genewise1.C_390001 2 25 +;Gap=M72
scaffold22|size1075405	blastx	match_part	473757	473960	259	-	.	ID=scaffold22|size1075405:hsp:10368:3.12.0.4;Parent=scaffold22|size1075405:hit:5821:3.12.0.4;Target=jgi|Fracy1|174718|estExt_Genewise1.C_390001 26 94 +;Gap=M204
scaffold22|size1075405	blastx	protein_match	473757	474136	259	-	.	ID=scaffold22|size1075405:hit:5822:3.12.0.4;Name=jgi|Fracy1|169307|estExt_Genewise1.C_60300;score=259
scaffold22|size1075405	blastx	match_part	474065	474136	85	-	.	ID=scaffold22|size1075405:hsp:10369:3.12.0.4;Parent=scaffold22|size1075405:hit:5822:3.12.0.4;Target=jgi|Fracy1|169307|estExt_Genewise1.C_60300 2 25 +;Gap=M72
scaffold22|size1075405	blastx	match_part	473757	473960	259	-	.	ID=scaffold22|size1075405:hsp:10370:3.12.0.4;Parent=scaffold22|size1075405:hit:5822:3.12.0.4;Target=jgi|Fracy1|169307|estExt_Genewise1.C_60300 26 94 +;Gap=M204
scaffold22|size1075405	blastx	protein_match	473751	474205	348	-	.	ID=scaffold22|size1075405:hit:5823:3.12.0.4;Name=jgi|Phatr2|50695|estExt_fgenesh1_pm.C_chr_10060;score=348
scaffold22|size1075405	blastx	match_part	474065	474205	220	-	.	ID=scaffold22|size1075405:hsp:10371:3.12.0.4;Parent=scaffold22|size1075405:hit:5823:3.12.0.4;Target=jgi|Phatr2|50695|estExt_fgenesh1_pm.C_chr_10060 20 66 +;Gap=M141
scaffold22|size1075405	blastx	match_part	473751	473960	348	-	.	ID=scaffold22|size1075405:hsp:10372:3.12.0.4;Parent=scaffold22|size1075405:hit:5823:3.12.0.4;Target=jgi|Phatr2|50695|estExt_fgenesh1_pm.C_chr_10060 67 136 +;Gap=M210
scaffold22|size1075405	blastx	protein_match	473751	474205	348	-	.	ID=scaffold22|size1075405:hit:5824:3.12.0.4;Name=jgi|Fracy1|203578|e_gw1.93.88.1;score=348
scaffold22|size1075405	blastx	match_part	474065	474205	220	-	.	ID=scaffold22|size1075405:hsp:10373:3.12.0.4;Parent=scaffold22|size1075405:hit:5824:3.12.0.4;Target=jgi|Fracy1|203578|e_gw1.93.88.1 20 66 +;Gap=M141
scaffold22|size1075405	blastx	match_part	473751	473960	348	-	.	ID=scaffold22|size1075405:hsp:10374:3.12.0.4;Parent=scaffold22|size1075405:hit:5824:3.12.0.4;Target=jgi|Fracy1|203578|e_gw1.93.88.1 67 136 +;Gap=M210
scaffold22|size1075405	blastx	protein_match	473751	473945	292	-	.	ID=scaffold22|size1075405:hit:5825:3.12.0.4;Name=jgi|Thaoce1|76530|rna8344;score=292
scaffold22|size1075405	blastx	match_part	473751	473945	292	-	.	ID=scaffold22|size1075405:hsp:10375:3.12.0.4;Parent=scaffold22|size1075405:hit:5825:3.12.0.4;Target=jgi|Thaoce1|76530|rna8344 60 124 +;Gap=M195
scaffold22|size1075405	blastx	protein_match	473751	474205	348	-	.	ID=scaffold22|size1075405:hit:5826:3.12.0.4;Name=jgi|Thaps3|37432|e_gw1.14.268.1;score=348
scaffold22|size1075405	blastx	match_part	474065	474205	220	-	.	ID=scaffold22|size1075405:hsp:10376:3.12.0.4;Parent=scaffold22|size1075405:hit:5826:3.12.0.4;Target=jgi|Thaps3|37432|e_gw1.14.268.1 20 66 +;Gap=M141
scaffold22|size1075405	blastx	match_part	473751	473960	348	-	.	ID=scaffold22|size1075405:hsp:10377:3.12.0.4;Parent=scaffold22|size1075405:hit:5826:3.12.0.4;Target=jgi|Thaps3|37432|e_gw1.14.268.1 67 136 +;Gap=M210
scaffold22|size1075405	blastx	protein_match	473751	474205	348	-	.	ID=scaffold22|size1075405:hit:5827:3.12.0.4;Name=jgi|Fracy1|179014|e_gw1.1.2140.1;score=348
scaffold22|size1075405	blastx	match_part	474065	474205	220	-	.	ID=scaffold22|size1075405:hsp:10378:3.12.0.4;Parent=scaffold22|size1075405:hit:5827:3.12.0.4;Target=jgi|Fracy1|179014|e_gw1.1.2140.1 20 66 +;Gap=M141
scaffold22|size1075405	blastx	match_part	473751	473960	348	-	.	ID=scaffold22|size1075405:hsp:10379:3.12.0.4;Parent=scaffold22|size1075405:hit:5827:3.12.0.4;Target=jgi|Fracy1|179014|e_gw1.1.2140.1 67 136 +;Gap=M210
scaffold22|size1075405	blastx	protein_match	473751	474205	348	-	.	ID=scaffold22|size1075405:hit:5828:3.12.0.4;Name=jgi|Fracy1|179229|e_gw1.1.2189.1;score=348
scaffold22|size1075405	blastx	match_part	474065	474205	220	-	.	ID=scaffold22|size1075405:hsp:10380:3.12.0.4;Parent=scaffold22|size1075405:hit:5828:3.12.0.4;Target=jgi|Fracy1|179229|e_gw1.1.2189.1 20 66 +;Gap=M141
scaffold22|size1075405	blastx	match_part	473751	473960	348	-	.	ID=scaffold22|size1075405:hsp:10381:3.12.0.4;Parent=scaffold22|size1075405:hit:5828:3.12.0.4;Target=jgi|Fracy1|179229|e_gw1.1.2189.1 67 136 +;Gap=M210
scaffold22|size1075405	blastx	protein_match	473751	474205	348	-	.	ID=scaffold22|size1075405:hit:5829:3.12.0.4;Name=jgi|Fracy1|191802|e_gw1.13.282.1;score=348
scaffold22|size1075405	blastx	match_part	474065	474205	220	-	.	ID=scaffold22|size1075405:hsp:10382:3.12.0.4;Parent=scaffold22|size1075405:hit:5829:3.12.0.4;Target=jgi|Fracy1|191802|e_gw1.13.282.1 20 66 +;Gap=M141
scaffold22|size1075405	blastx	match_part	473751	473960	348	-	.	ID=scaffold22|size1075405:hsp:10383:3.12.0.4;Parent=scaffold22|size1075405:hit:5829:3.12.0.4;Target=jgi|Fracy1|191802|e_gw1.13.282.1 67 136 +;Gap=M210
scaffold22|size1075405	blastx	protein_match	473751	474157	319	-	.	ID=scaffold22|size1075405:hit:5830:3.12.0.4;Name=jgi|Thaoce1|76561|rna20632;score=319
scaffold22|size1075405	blastx	match_part	474068	474157	140	-	.	ID=scaffold22|size1075405:hsp:10384:3.12.0.4;Parent=scaffold22|size1075405:hit:5830:3.12.0.4;Target=jgi|Thaoce1|76561|rna20632 48 77 +;Gap=M90
scaffold22|size1075405	blastx	match_part	473751	473972	319	-	.	ID=scaffold22|size1075405:hsp:10385:3.12.0.4;Parent=scaffold22|size1075405:hit:5830:3.12.0.4;Target=jgi|Thaoce1|76561|rna20632 75 148 +;Gap=M222
scaffold22|size1075405	blastx	protein_match	473805	474184	151	+	.	ID=scaffold22|size1075405:hit:5831:3.12.0.4;Name=jgi|Thaoce1|83711|rna11366;score=151
scaffold22|size1075405	blastx	match_part	473805	473981	151	+	.	ID=scaffold22|size1075405:hsp:10386:3.12.0.4;Parent=scaffold22|size1075405:hit:5831:3.12.0.4;Target=jgi|Thaoce1|83711|rna11366 2 60 +;Gap=M177
scaffold22|size1075405	blastx	match_part	474065	474184	86	+	.	ID=scaffold22|size1075405:hsp:10387:3.12.0.4;Parent=scaffold22|size1075405:hit:5831:3.12.0.4;Target=jgi|Thaoce1|83711|rna11366 54 93 +;Gap=M120
scaffold22|size1075405	blastx	protein_match	473751	474205	368	-	.	ID=scaffold22|size1075405:hit:5832:3.12.0.4;Name=jgi|Phatr2|21239|estExt_gwp_gw1.C_chr_120035;score=368
scaffold22|size1075405	blastx	match_part	474068	474205	227	-	.	ID=scaffold22|size1075405:hsp:10388:3.12.0.4;Parent=scaffold22|size1075405:hit:5832:3.12.0.4;Target=jgi|Phatr2|21239|estExt_gwp_gw1.C_chr_120035 20 65 +;Gap=M138
scaffold22|size1075405	blastx	match_part	473751	473972	368	-	.	ID=scaffold22|size1075405:hsp:10389:3.12.0.4;Parent=scaffold22|size1075405:hit:5832:3.12.0.4;Target=jgi|Phatr2|21239|estExt_gwp_gw1.C_chr_120035 63 136 +;Gap=M222
scaffold22|size1075405	blastx	protein_match	473751	474202	374	-	.	ID=scaffold22|size1075405:hit:5833:3.12.0.4;Name=jgi|Thaoce1|84232|rna29988;score=374
scaffold22|size1075405	blastx	match_part	474068	474202	220	-	.	ID=scaffold22|size1075405:hsp:10390:3.12.0.4;Parent=scaffold22|size1075405:hit:5833:3.12.0.4;Target=jgi|Thaoce1|84232|rna29988 57 101 +;Gap=M135
scaffold22|size1075405	blastx	match_part	473751	473972	374	-	.	ID=scaffold22|size1075405:hsp:10391:3.12.0.4;Parent=scaffold22|size1075405:hit:5833:3.12.0.4;Target=jgi|Thaoce1|84232|rna29988 99 172 +;Gap=M222
scaffold22|size1075405	blastx	protein_match	473751	474205	348	-	.	ID=scaffold22|size1075405:hit:5834:3.12.0.4;Name=jgi|Fracy1|203603|e_gw1.93.48.1;score=348
scaffold22|size1075405	blastx	match_part	474065	474205	220	-	.	ID=scaffold22|size1075405:hsp:10392:3.12.0.4;Parent=scaffold22|size1075405:hit:5834:3.12.0.4;Target=jgi|Fracy1|203603|e_gw1.93.48.1 20 66 +;Gap=M141
scaffold22|size1075405	blastx	match_part	473751	473960	348	-	.	ID=scaffold22|size1075405:hsp:10393:3.12.0.4;Parent=scaffold22|size1075405:hit:5834:3.12.0.4;Target=jgi|Fracy1|203603|e_gw1.93.48.1 67 136 +;Gap=M210
scaffold22|size1075405	blastx	protein_match	475457	476634	260	+	.	ID=scaffold22|size1075405:hit:5835:3.12.0.4;Name=jgi|Thaps3|9763|fgenesh1_pg.C_chr_14000108;score=260
scaffold22|size1075405	blastx	match_part	475457	475705	260	+	.	ID=scaffold22|size1075405:hsp:10394:3.12.0.4;Parent=scaffold22|size1075405:hit:5835:3.12.0.4;Target=jgi|Thaps3|9763|fgenesh1_pg.C_chr_14000108 70 150 +;Gap=M249
scaffold22|size1075405	blastx	match_part	475860	476111	245	+	.	ID=scaffold22|size1075405:hsp:10395:3.12.0.4;Parent=scaffold22|size1075405:hit:5835:3.12.0.4;Target=jgi|Thaps3|9763|fgenesh1_pg.C_chr_14000108 152 232 +;Gap=M252
scaffold22|size1075405	blastx	match_part	476222	476401	200	+	.	ID=scaffold22|size1075405:hsp:10396:3.12.0.4;Parent=scaffold22|size1075405:hit:5835:3.12.0.4;Target=jgi|Thaps3|9763|fgenesh1_pg.C_chr_14000108 235 294 +;Gap=M180
scaffold22|size1075405	blastx	match_part	476497	476634	160	+	.	ID=scaffold22|size1075405:hsp:10397:3.12.0.4;Parent=scaffold22|size1075405:hit:5835:3.12.0.4;Target=jgi|Thaps3|9763|fgenesh1_pg.C_chr_14000108 294 339 +;Gap=M138
scaffold22|size1075405	blastx	protein_match	480193	481159	124	-	.	ID=scaffold22|size1075405:hit:5836:3.12.0.4;Name=jgi|Thaps3|24801|estExt_fgenesh1_pg.C_chr_140102;score=124
scaffold22|size1075405	blastx	match_part	480869	481159	144	-	.	ID=scaffold22|size1075405:hsp:10398:3.12.0.4;Parent=scaffold22|size1075405:hit:5836:3.12.0.4;Target=jgi|Thaps3|24801|estExt_fgenesh1_pg.C_chr_140102 11 108 +;Gap=M291
scaffold22|size1075405	blastx	match_part	480537	480767	152	-	.	ID=scaffold22|size1075405:hsp:10399:3.12.0.4;Parent=scaffold22|size1075405:hit:5836:3.12.0.4;Target=jgi|Thaps3|24801|estExt_fgenesh1_pg.C_chr_140102 113 180 +;Gap=M231
scaffold22|size1075405	blastx	match_part	480193	480369	124	-	.	ID=scaffold22|size1075405:hsp:10400:3.12.0.4;Parent=scaffold22|size1075405:hit:5836:3.12.0.4;Target=jgi|Thaps3|24801|estExt_fgenesh1_pg.C_chr_140102 207 263 +;Gap=M177
scaffold22|size1075405	blastx	protein_match	482818	484782	487	+	.	ID=scaffold22|size1075405:hit:5837:3.12.0.4;Name=jgi|Thaps3|11795|fgenesh1_pg.C_chr_22000140;score=487
scaffold22|size1075405	blastx	match_part	482818	483684	487	+	.	ID=scaffold22|size1075405:hsp:10401:3.12.0.4;Parent=scaffold22|size1075405:hit:5837:3.12.0.4;Target=jgi|Thaps3|11795|fgenesh1_pg.C_chr_22000140 210 454 +;Gap=M867
scaffold22|size1075405	blastx	match_part	483774	483983	188	+	.	ID=scaffold22|size1075405:hsp:10402:3.12.0.4;Parent=scaffold22|size1075405:hit:5837:3.12.0.4;Target=jgi|Thaps3|11795|fgenesh1_pg.C_chr_22000140 460 532 +;Gap=M210
scaffold22|size1075405	blastx	match_part	484066	484782	457	+	.	ID=scaffold22|size1075405:hsp:10403:3.12.0.4;Parent=scaffold22|size1075405:hit:5837:3.12.0.4;Target=jgi|Thaps3|11795|fgenesh1_pg.C_chr_22000140 533 784 +;Gap=M717
scaffold22|size1075405	blastx	protein_match	486390	486773	145	+	.	ID=scaffold22|size1075405:hit:5838:3.12.0.4;Name=jgi|Fracy1|188348|e_gw1.8.95.1;score=145
scaffold22|size1075405	blastx	match_part	486390	486773	145	+	.	ID=scaffold22|size1075405:hsp:10404:3.12.0.4;Parent=scaffold22|size1075405:hit:5838:3.12.0.4;Target=jgi|Fracy1|188348|e_gw1.8.95.1 41 168 +;Gap=M384
scaffold22|size1075405	blastx	match_part	486390	486773	128	+	.	ID=scaffold22|size1075405:hsp:10405:3.12.0.4;Parent=scaffold22|size1075405:hit:5838:3.12.0.4;Target=jgi|Fracy1|188348|e_gw1.8.95.1 61 184 +;Gap=M384
scaffold22|size1075405	blastx	match_part	486390	486713	123	+	.	ID=scaffold22|size1075405:hsp:10406:3.12.0.4;Parent=scaffold22|size1075405:hit:5838:3.12.0.4;Target=jgi|Fracy1|188348|e_gw1.8.95.1 9 116 +;Gap=M324
scaffold22|size1075405	blastx	match_part	486390	486773	118	+	.	ID=scaffold22|size1075405:hsp:10407:3.12.0.4;Parent=scaffold22|size1075405:hit:5838:3.12.0.4;Target=jgi|Fracy1|188348|e_gw1.8.95.1 93 220 +;Gap=M384
scaffold22|size1075405	blastx	match_part	486393	486701	116	+	.	ID=scaffold22|size1075405:hsp:10408:3.12.0.4;Parent=scaffold22|size1075405:hit:5838:3.12.0.4;Target=jgi|Fracy1|188348|e_gw1.8.95.1 142 244 +;Gap=M309
scaffold22|size1075405	blastx	match_part	486405	486713	134	+	.	ID=scaffold22|size1075405:hsp:10409:3.12.0.4;Parent=scaffold22|size1075405:hit:5838:3.12.0.4;Target=jgi|Fracy1|188348|e_gw1.8.95.1 126 228 +;Gap=M309
scaffold22|size1075405	blastx	match_part	486405	486713	126	+	.	ID=scaffold22|size1075405:hsp:10410:3.12.0.4;Parent=scaffold22|size1075405:hit:5838:3.12.0.4;Target=jgi|Fracy1|188348|e_gw1.8.95.1 138 240 +;Gap=M309
scaffold22|size1075405	blastx	protein_match	486390	486773	141	+	.	ID=scaffold22|size1075405:hit:5839:3.12.0.4;Name=jgi|Fracy1|191673|e_gw1.13.81.1;score=141
scaffold22|size1075405	blastx	match_part	486390	486773	141	+	.	ID=scaffold22|size1075405:hsp:10411:3.12.0.4;Parent=scaffold22|size1075405:hit:5839:3.12.0.4;Target=jgi|Fracy1|191673|e_gw1.13.81.1 247 375 +;Gap=M384
scaffold22|size1075405	blastx	match_part	486390	486773	131	+	.	ID=scaffold22|size1075405:hsp:10412:3.12.0.4;Parent=scaffold22|size1075405:hit:5839:3.12.0.4;Target=jgi|Fracy1|191673|e_gw1.13.81.1 90 213 +;Gap=M384
scaffold22|size1075405	blastx	match_part	486390	486773	125	+	.	ID=scaffold22|size1075405:hsp:10413:3.12.0.4;Parent=scaffold22|size1075405:hit:5839:3.12.0.4;Target=jgi|Fracy1|191673|e_gw1.13.81.1 34 169 +;Gap=M384
scaffold22|size1075405	blastx	match_part	486393	486773	127	+	.	ID=scaffold22|size1075405:hsp:10414:3.12.0.4;Parent=scaffold22|size1075405:hit:5839:3.12.0.4;Target=jgi|Fracy1|191673|e_gw1.13.81.1 67 201 +;Gap=M381
scaffold22|size1075405	blastx	protein_match	486390	486773	125	+	.	ID=scaffold22|size1075405:hit:5840:3.12.0.4;Name=jgi|Fracy1|197943|e_gw1.36.14.1;score=125
scaffold22|size1075405	blastx	match_part	486390	486773	125	+	.	ID=scaffold22|size1075405:hsp:10415:3.12.0.4;Parent=scaffold22|size1075405:hit:5840:3.12.0.4;Target=jgi|Fracy1|197943|e_gw1.36.14.1 121 248 +;Gap=M384
scaffold22|size1075405	blastx	match_part	486393	486773	136	+	.	ID=scaffold22|size1075405:hsp:10416:3.12.0.4;Parent=scaffold22|size1075405:hit:5840:3.12.0.4;Target=jgi|Fracy1|197943|e_gw1.36.14.1 182 308 +;Gap=M381
scaffold22|size1075405	blastx	match_part	486393	486773	123	+	.	ID=scaffold22|size1075405:hsp:10417:3.12.0.4;Parent=scaffold22|size1075405:hit:5840:3.12.0.4;Target=jgi|Fracy1|197943|e_gw1.36.14.1 90 216 +;Gap=M381
scaffold22|size1075405	blastx	protein_match	486390	486782	135	+	.	ID=scaffold22|size1075405:hit:5841:3.12.0.4;Name=jgi|Fracy1|192123|e_gw1.14.199.1;score=135
scaffold22|size1075405	blastx	match_part	486390	486773	135	+	.	ID=scaffold22|size1075405:hsp:10418:3.12.0.4;Parent=scaffold22|size1075405:hit:5841:3.12.0.4;Target=jgi|Fracy1|192123|e_gw1.14.199.1 33 164 +;Gap=M384
scaffold22|size1075405	blastx	match_part	486390	486773	134	+	.	ID=scaffold22|size1075405:hsp:10419:3.12.0.4;Parent=scaffold22|size1075405:hit:5841:3.12.0.4;Target=jgi|Fracy1|192123|e_gw1.14.199.1 77 204 +;Gap=M384
scaffold22|size1075405	blastx	match_part	486390	486773	133	+	.	ID=scaffold22|size1075405:hsp:10420:3.12.0.4;Parent=scaffold22|size1075405:hit:5841:3.12.0.4;Target=jgi|Fracy1|192123|e_gw1.14.199.1 29 156 +;Gap=M384
scaffold22|size1075405	blastx	match_part	486390	486773	127	+	.	ID=scaffold22|size1075405:hsp:10421:3.12.0.4;Parent=scaffold22|size1075405:hit:5841:3.12.0.4;Target=jgi|Fracy1|192123|e_gw1.14.199.1 81 212 +;Gap=M384
scaffold22|size1075405	blastx	match_part	486423	486782	117	+	.	ID=scaffold22|size1075405:hsp:10422:3.12.0.4;Parent=scaffold22|size1075405:hit:5841:3.12.0.4;Target=jgi|Fracy1|192123|e_gw1.14.199.1 64 183 +;Gap=M360
scaffold22|size1075405	blastx	protein_match	486390	486773	125	+	.	ID=scaffold22|size1075405:hit:5842:3.12.0.4;Name=jgi|Fracy1|193032|e_gw1.17.261.1;score=125
scaffold22|size1075405	blastx	match_part	486390	486773	125	+	.	ID=scaffold22|size1075405:hsp:10423:3.12.0.4;Parent=scaffold22|size1075405:hit:5842:3.12.0.4;Target=jgi|Fracy1|193032|e_gw1.17.261.1 192 319 +;Gap=M384
scaffold22|size1075405	blastx	match_part	486390	486713	121	+	.	ID=scaffold22|size1075405:hsp:10424:3.12.0.4;Parent=scaffold22|size1075405:hit:5842:3.12.0.4;Target=jgi|Fracy1|193032|e_gw1.17.261.1 252 355 +;Gap=M324
scaffold22|size1075405	blastx	match_part	486390	486713	119	+	.	ID=scaffold22|size1075405:hsp:10425:3.12.0.4;Parent=scaffold22|size1075405:hit:5842:3.12.0.4;Target=jgi|Fracy1|193032|e_gw1.17.261.1 50 157 +;Gap=M324
scaffold22|size1075405	blastx	protein_match	485419	486825	554	-	.	ID=scaffold22|size1075405:hit:5843:3.12.0.4;Name=jgi|Thaoce1|93834|rna4623;score=554
scaffold22|size1075405	blastx	match_part	485800	486825	230	-	.	ID=scaffold22|size1075405:hsp:10426:3.12.0.4;Parent=scaffold22|size1075405:hit:5843:3.12.0.4;Target=jgi|Thaoce1|93834|rna4623 2 399 +;Gap=M1026
scaffold22|size1075405	blastx	match_part	485419	486210	554	-	.	ID=scaffold22|size1075405:hsp:10427:3.12.0.4;Parent=scaffold22|size1075405:hit:5843:3.12.0.4;Target=jgi|Thaoce1|93834|rna4623 140 402 +;Gap=M792
scaffold22|size1075405	blastx	match_part	485524	485907	205	-	.	ID=scaffold22|size1075405:hsp:10428:3.12.0.4;Parent=scaffold22|size1075405:hit:5843:3.12.0.4;Target=jgi|Thaoce1|93834|rna4623 117 245 +;Gap=M384
scaffold22|size1075405	blastx	protein_match	486390	486773	127	+	.	ID=scaffold22|size1075405:hit:5844:3.12.0.4;Name=jgi|Fracy1|192431|e_gw1.15.107.1;score=127
scaffold22|size1075405	blastx	match_part	486390	486713	127	+	.	ID=scaffold22|size1075405:hsp:10429:3.12.0.4;Parent=scaffold22|size1075405:hit:5844:3.12.0.4;Target=jgi|Fracy1|192431|e_gw1.15.107.1 120 229 +;Gap=M324
scaffold22|size1075405	blastx	match_part	486390	486773	126	+	.	ID=scaffold22|size1075405:hsp:10430:3.12.0.4;Parent=scaffold22|size1075405:hit:5844:3.12.0.4;Target=jgi|Fracy1|192431|e_gw1.15.107.1 48 173 +;Gap=M384
scaffold22|size1075405	blastx	match_part	486390	486773	121	+	.	ID=scaffold22|size1075405:hsp:10431:3.12.0.4;Parent=scaffold22|size1075405:hit:5844:3.12.0.4;Target=jgi|Fracy1|192431|e_gw1.15.107.1 154 277 +;Gap=M384
scaffold22|size1075405	blastx	match_part	486390	486773	116	+	.	ID=scaffold22|size1075405:hsp:10432:3.12.0.4;Parent=scaffold22|size1075405:hit:5844:3.12.0.4;Target=jgi|Fracy1|192431|e_gw1.15.107.1 174 309 +;Gap=M384
scaffold22|size1075405	blastx	match_part	486390	486773	115	+	.	ID=scaffold22|size1075405:hsp:10433:3.12.0.4;Parent=scaffold22|size1075405:hit:5844:3.12.0.4;Target=jgi|Fracy1|192431|e_gw1.15.107.1 194 321 +;Gap=M384
scaffold22|size1075405	blastx	match_part	486393	486713	117	+	.	ID=scaffold22|size1075405:hsp:10434:3.12.0.4;Parent=scaffold22|size1075405:hit:5844:3.12.0.4;Target=jgi|Fracy1|192431|e_gw1.15.107.1 131 237 +;Gap=M321
scaffold22|size1075405	blastx	match_part	486396	486773	144	+	.	ID=scaffold22|size1075405:hsp:10435:3.12.0.4;Parent=scaffold22|size1075405:hit:5844:3.12.0.4;Target=jgi|Fracy1|192431|e_gw1.15.107.1 256 381 +;Gap=M378
scaffold22|size1075405	blastx	match_part	486405	486713	135	+	.	ID=scaffold22|size1075405:hsp:10436:3.12.0.4;Parent=scaffold22|size1075405:hit:5844:3.12.0.4;Target=jgi|Fracy1|192431|e_gw1.15.107.1 9 111 +;Gap=M309
scaffold22|size1075405	blastx	match_part	486405	486773	134	+	.	ID=scaffold22|size1075405:hsp:10437:3.12.0.4;Parent=scaffold22|size1075405:hit:5844:3.12.0.4;Target=jgi|Fracy1|192431|e_gw1.15.107.1 21 145 +;Gap=M369
scaffold22|size1075405	blastx	match_part	486444	486773	133	+	.	ID=scaffold22|size1075405:hsp:10438:3.12.0.4;Parent=scaffold22|size1075405:hit:5844:3.12.0.4;Target=jgi|Fracy1|192431|e_gw1.15.107.1 128 237 +;Gap=M330
scaffold22|size1075405	blastx	protein_match	486390	486803	141	+	.	ID=scaffold22|size1075405:hit:5845:3.12.0.4;Name=jgi|Fracy1|197644|e_gw1.34.51.1;score=141
scaffold22|size1075405	blastx	match_part	486390	486773	141	+	.	ID=scaffold22|size1075405:hsp:10439:3.12.0.4;Parent=scaffold22|size1075405:hit:5845:3.12.0.4;Target=jgi|Fracy1|197644|e_gw1.34.51.1 101 228 +;Gap=M384
scaffold22|size1075405	blastx	match_part	486390	486773	129	+	.	ID=scaffold22|size1075405:hsp:10440:3.12.0.4;Parent=scaffold22|size1075405:hit:5845:3.12.0.4;Target=jgi|Fracy1|197644|e_gw1.34.51.1 81 208 +;Gap=M384
scaffold22|size1075405	blastx	match_part	486390	486701	124	+	.	ID=scaffold22|size1075405:hsp:10441:3.12.0.4;Parent=scaffold22|size1075405:hit:5845:3.12.0.4;Target=jgi|Fracy1|197644|e_gw1.34.51.1 9 112 +;Gap=M312
scaffold22|size1075405	blastx	match_part	486390	486803	117	+	.	ID=scaffold22|size1075405:hsp:10442:3.12.0.4;Parent=scaffold22|size1075405:hit:5845:3.12.0.4;Target=jgi|Fracy1|197644|e_gw1.34.51.1 141 273 +;Gap=M414
scaffold22|size1075405	blastx	match_part	486423	486773	120	+	.	ID=scaffold22|size1075405:hsp:10443:3.12.0.4;Parent=scaffold22|size1075405:hit:5845:3.12.0.4;Target=jgi|Fracy1|197644|e_gw1.34.51.1 8 124 +;Gap=M351
scaffold22|size1075405	blastx	protein_match	486390	486713	137	+	.	ID=scaffold22|size1075405:hit:5846:3.12.0.4;Name=jgi|Fracy1|197298|e_gw1.32.44.1;score=137
scaffold22|size1075405	blastx	match_part	486390	486701	137	+	.	ID=scaffold22|size1075405:hsp:10444:3.12.0.4;Parent=scaffold22|size1075405:hit:5846:3.12.0.4;Target=jgi|Fracy1|197298|e_gw1.32.44.1 212 315 +;Gap=M312
scaffold22|size1075405	blastx	match_part	486390	486701	122	+	.	ID=scaffold22|size1075405:hsp:10445:3.12.0.4;Parent=scaffold22|size1075405:hit:5846:3.12.0.4;Target=jgi|Fracy1|197298|e_gw1.32.44.1 7 110 +;Gap=M312
scaffold22|size1075405	blastx	match_part	486393	486713	116	+	.	ID=scaffold22|size1075405:hsp:10446:3.12.0.4;Parent=scaffold22|size1075405:hit:5846:3.12.0.4;Target=jgi|Fracy1|197298|e_gw1.32.44.1 149 255 +;Gap=M321
scaffold22|size1075405	blastx	protein_match	486390	486773	133	+	.	ID=scaffold22|size1075405:hit:5847:3.12.0.4;Name=jgi|Fracy1|186209|e_gw1.6.134.1;score=133
scaffold22|size1075405	blastx	match_part	486390	486773	133	+	.	ID=scaffold22|size1075405:hsp:10447:3.12.0.4;Parent=scaffold22|size1075405:hit:5847:3.12.0.4;Target=jgi|Fracy1|186209|e_gw1.6.134.1 24 151 +;Gap=M384
scaffold22|size1075405	blastx	match_part	486393	486773	124	+	.	ID=scaffold22|size1075405:hsp:10448:3.12.0.4;Parent=scaffold22|size1075405:hit:5847:3.12.0.4;Target=jgi|Fracy1|186209|e_gw1.6.134.1 133 259 +;Gap=M381
scaffold22|size1075405	blastx	match_part	486405	486713	126	+	.	ID=scaffold22|size1075405:hsp:10449:3.12.0.4;Parent=scaffold22|size1075405:hit:5847:3.12.0.4;Target=jgi|Fracy1|186209|e_gw1.6.134.1 1 103 +;Gap=M309
scaffold22|size1075405	blastx	match_part	486405	486773	125	+	.	ID=scaffold22|size1075405:hsp:10450:3.12.0.4;Parent=scaffold22|size1075405:hit:5847:3.12.0.4;Target=jgi|Fracy1|186209|e_gw1.6.134.1 109 231 +;Gap=M369
scaffold22|size1075405	blastx	match_part	486423	486773	128	+	.	ID=scaffold22|size1075405:hsp:10451:3.12.0.4;Parent=scaffold22|size1075405:hit:5847:3.12.0.4;Target=jgi|Fracy1|186209|e_gw1.6.134.1 75 191 +;Gap=M351
scaffold22|size1075405	blastx	match_part	486423	486773	123	+	.	ID=scaffold22|size1075405:hsp:10452:3.12.0.4;Parent=scaffold22|size1075405:hit:5847:3.12.0.4;Target=jgi|Fracy1|186209|e_gw1.6.134.1 127 243 +;Gap=M351
scaffold22|size1075405	blastx	protein_match	486390	486773	132	+	.	ID=scaffold22|size1075405:hit:5848:3.12.0.4;Name=jgi|Fracy1|189930|e_gw1.10.172.1;score=132
scaffold22|size1075405	blastx	match_part	486390	486773	132	+	.	ID=scaffold22|size1075405:hsp:10453:3.12.0.4;Parent=scaffold22|size1075405:hit:5848:3.12.0.4;Target=jgi|Fracy1|189930|e_gw1.10.172.1 139 258 +;Gap=M384
scaffold22|size1075405	blastx	match_part	486390	486773	116	+	.	ID=scaffold22|size1075405:hsp:10454:3.12.0.4;Parent=scaffold22|size1075405:hit:5848:3.12.0.4;Target=jgi|Fracy1|189930|e_gw1.10.172.1 159 286 +;Gap=M384
scaffold22|size1075405	blastx	match_part	486405	486773	119	+	.	ID=scaffold22|size1075405:hsp:10455:3.12.0.4;Parent=scaffold22|size1075405:hit:5848:3.12.0.4;Target=jgi|Fracy1|189930|e_gw1.10.172.1 120 242 +;Gap=M369
scaffold22|size1075405	blastx	protein_match	486390	486773	125	+	.	ID=scaffold22|size1075405:hit:5849:3.12.0.4;Name=jgi|Fracy1|140399|gw1.55.17.1;score=125
scaffold22|size1075405	blastx	match_part	486390	486677	125	+	.	ID=scaffold22|size1075405:hsp:10456:3.12.0.4;Parent=scaffold22|size1075405:hit:5849:3.12.0.4;Target=jgi|Fracy1|140399|gw1.55.17.1 19 114 +;Gap=M288
scaffold22|size1075405	blastx	match_part	486390	486773	118	+	.	ID=scaffold22|size1075405:hsp:10457:3.12.0.4;Parent=scaffold22|size1075405:hit:5849:3.12.0.4;Target=jgi|Fracy1|140399|gw1.55.17.1 51 186 +;Gap=M384
scaffold22|size1075405	blastx	match_part	486405	486716	127	+	.	ID=scaffold22|size1075405:hsp:10458:3.12.0.4;Parent=scaffold22|size1075405:hit:5849:3.12.0.4;Target=jgi|Fracy1|140399|gw1.55.17.1 4 107 +;Gap=M312
scaffold22|size1075405	blastx	match_part	486435	486713	115	+	.	ID=scaffold22|size1075405:hsp:10459:3.12.0.4;Parent=scaffold22|size1075405:hit:5849:3.12.0.4;Target=jgi|Fracy1|140399|gw1.55.17.1 2 94 +;Gap=M279
scaffold22|size1075405	blastx	protein_match	486390	486773	125	+	.	ID=scaffold22|size1075405:hit:5850:3.12.0.4;Name=jgi|Fracy1|140399|gw1.55.17.1;score=125
scaffold22|size1075405	blastx	match_part	486390	486677	125	+	.	ID=scaffold22|size1075405:hsp:10460:3.12.0.4;Parent=scaffold22|size1075405:hit:5850:3.12.0.4;Target=jgi|Fracy1|140399|gw1.55.17.1 19 114 +;Gap=M288
scaffold22|size1075405	blastx	match_part	486390	486773	118	+	.	ID=scaffold22|size1075405:hsp:10461:3.12.0.4;Parent=scaffold22|size1075405:hit:5850:3.12.0.4;Target=jgi|Fracy1|140399|gw1.55.17.1 51 186 +;Gap=M384
scaffold22|size1075405	blastx	match_part	486405	486716	127	+	.	ID=scaffold22|size1075405:hsp:10462:3.12.0.4;Parent=scaffold22|size1075405:hit:5850:3.12.0.4;Target=jgi|Fracy1|140399|gw1.55.17.1 4 107 +;Gap=M312
scaffold22|size1075405	blastx	match_part	486435	486713	115	+	.	ID=scaffold22|size1075405:hsp:10463:3.12.0.4;Parent=scaffold22|size1075405:hit:5850:3.12.0.4;Target=jgi|Fracy1|140399|gw1.55.17.1 2 94 +;Gap=M279
scaffold22|size1075405	blastx	protein_match	486402	486794	151	+	.	ID=scaffold22|size1075405:hit:5851:3.12.0.4;Name=jgi|Thaoce1|99965|rna28232;score=151
scaffold22|size1075405	blastx	match_part	486402	486773	151	+	.	ID=scaffold22|size1075405:hsp:10464:3.12.0.4;Parent=scaffold22|size1075405:hit:5851:3.12.0.4;Target=jgi|Thaoce1|99965|rna28232 101 236 +;Gap=M372
scaffold22|size1075405	blastx	match_part	486432	486794	144	+	.	ID=scaffold22|size1075405:hsp:10465:3.12.0.4;Parent=scaffold22|size1075405:hit:5851:3.12.0.4;Target=jgi|Thaoce1|99965|rna28232 91 222 +;Gap=M363
scaffold22|size1075405	blastx	protein_match	486390	486713	139	+	.	ID=scaffold22|size1075405:hit:5852:3.12.0.4;Name=jgi|Fracy1|193228|e_gw1.17.68.1;score=139
scaffold22|size1075405	blastx	match_part	486390	486701	139	+	.	ID=scaffold22|size1075405:hsp:10466:3.12.0.4;Parent=scaffold22|size1075405:hit:5852:3.12.0.4;Target=jgi|Fracy1|193228|e_gw1.17.68.1 205 308 +;Gap=M312
scaffold22|size1075405	blastx	match_part	486390	486713	126	+	.	ID=scaffold22|size1075405:hsp:10467:3.12.0.4;Parent=scaffold22|size1075405:hit:5852:3.12.0.4;Target=jgi|Fracy1|193228|e_gw1.17.68.1 83 190 +;Gap=M324
scaffold22|size1075405	blastx	match_part	486390	486677	118	+	.	ID=scaffold22|size1075405:hsp:10468:3.12.0.4;Parent=scaffold22|size1075405:hit:5852:3.12.0.4;Target=jgi|Fracy1|193228|e_gw1.17.68.1 237 332 +;Gap=M288
scaffold22|size1075405	blastx	match_part	486405	486701	126	+	.	ID=scaffold22|size1075405:hsp:10469:3.12.0.4;Parent=scaffold22|size1075405:hit:5852:3.12.0.4;Target=jgi|Fracy1|193228|e_gw1.17.68.1 222 320 +;Gap=M297
scaffold22|size1075405	blastx	protein_match	486390	486713	137	+	.	ID=scaffold22|size1075405:hit:5853:3.12.0.4;Name=jgi|Fracy1|197298|e_gw1.32.44.1;score=137
scaffold22|size1075405	blastx	match_part	486390	486701	137	+	.	ID=scaffold22|size1075405:hsp:10470:3.12.0.4;Parent=scaffold22|size1075405:hit:5853:3.12.0.4;Target=jgi|Fracy1|197298|e_gw1.32.44.1 212 315 +;Gap=M312
scaffold22|size1075405	blastx	match_part	486390	486701	122	+	.	ID=scaffold22|size1075405:hsp:10471:3.12.0.4;Parent=scaffold22|size1075405:hit:5853:3.12.0.4;Target=jgi|Fracy1|197298|e_gw1.32.44.1 7 110 +;Gap=M312
scaffold22|size1075405	blastx	match_part	486393	486713	116	+	.	ID=scaffold22|size1075405:hsp:10472:3.12.0.4;Parent=scaffold22|size1075405:hit:5853:3.12.0.4;Target=jgi|Fracy1|197298|e_gw1.32.44.1 149 255 +;Gap=M321
scaffold22|size1075405	blastx	protein_match	486390	486773	125	+	.	ID=scaffold22|size1075405:hit:5854:3.12.0.4;Name=jgi|Fracy1|197943|e_gw1.36.14.1;score=125
scaffold22|size1075405	blastx	match_part	486390	486773	125	+	.	ID=scaffold22|size1075405:hsp:10473:3.12.0.4;Parent=scaffold22|size1075405:hit:5854:3.12.0.4;Target=jgi|Fracy1|197943|e_gw1.36.14.1 121 248 +;Gap=M384
scaffold22|size1075405	blastx	match_part	486393	486773	136	+	.	ID=scaffold22|size1075405:hsp:10474:3.12.0.4;Parent=scaffold22|size1075405:hit:5854:3.12.0.4;Target=jgi|Fracy1|197943|e_gw1.36.14.1 182 308 +;Gap=M381
scaffold22|size1075405	blastx	match_part	486393	486773	123	+	.	ID=scaffold22|size1075405:hsp:10475:3.12.0.4;Parent=scaffold22|size1075405:hit:5854:3.12.0.4;Target=jgi|Fracy1|197943|e_gw1.36.14.1 90 216 +;Gap=M381
scaffold22|size1075405	blastx	protein_match	486390	486779	134	+	.	ID=scaffold22|size1075405:hit:5855:3.12.0.4;Name=jgi|Fracy1|158253|gw1.58.51.1;score=134
scaffold22|size1075405	blastx	match_part	486390	486779	134	+	.	ID=scaffold22|size1075405:hsp:10476:3.12.0.4;Parent=scaffold22|size1075405:hit:5855:3.12.0.4;Target=jgi|Fracy1|158253|gw1.58.51.1 142 269 +;Gap=M390
scaffold22|size1075405	blastx	match_part	486390	486701	121	+	.	ID=scaffold22|size1075405:hsp:10477:3.12.0.4;Parent=scaffold22|size1075405:hit:5855:3.12.0.4;Target=jgi|Fracy1|158253|gw1.58.51.1 46 149 +;Gap=M312
scaffold22|size1075405	blastx	match_part	486390	486773	119	+	.	ID=scaffold22|size1075405:hsp:10478:3.12.0.4;Parent=scaffold22|size1075405:hit:5855:3.12.0.4;Target=jgi|Fracy1|158253|gw1.58.51.1 204 334 +;Gap=M384
scaffold22|size1075405	blastx	protein_match	486390	486773	127	+	.	ID=scaffold22|size1075405:hit:5856:3.12.0.4;Name=jgi|Fracy1|203400|e_gw1.89.27.1;score=127
scaffold22|size1075405	blastx	match_part	486390	486773	127	+	.	ID=scaffold22|size1075405:hsp:10479:3.12.0.4;Parent=scaffold22|size1075405:hit:5856:3.12.0.4;Target=jgi|Fracy1|203400|e_gw1.89.27.1 18 146 +;Gap=M384
scaffold22|size1075405	blastx	match_part	486390	486773	122	+	.	ID=scaffold22|size1075405:hsp:10480:3.12.0.4;Parent=scaffold22|size1075405:hit:5856:3.12.0.4;Target=jgi|Fracy1|203400|e_gw1.89.27.1 107 235 +;Gap=M384
scaffold22|size1075405	blastx	match_part	486390	486773	121	+	.	ID=scaffold22|size1075405:hsp:10481:3.12.0.4;Parent=scaffold22|size1075405:hit:5856:3.12.0.4;Target=jgi|Fracy1|203400|e_gw1.89.27.1 143 267 +;Gap=M384
scaffold22|size1075405	blastx	match_part	486393	486773	123	+	.	ID=scaffold22|size1075405:hsp:10482:3.12.0.4;Parent=scaffold22|size1075405:hit:5856:3.12.0.4;Target=jgi|Fracy1|203400|e_gw1.89.27.1 7 134 +;Gap=M381
scaffold22|size1075405	blastx	match_part	486405	486773	131	+	.	ID=scaffold22|size1075405:hsp:10483:3.12.0.4;Parent=scaffold22|size1075405:hit:5856:3.12.0.4;Target=jgi|Fracy1|203400|e_gw1.89.27.1 100 223 +;Gap=M369
scaffold22|size1075405	blastx	protein_match	486390	486773	129	+	.	ID=scaffold22|size1075405:hit:5857:3.12.0.4;Name=jgi|Fracy1|191616|e_gw1.13.150.1;score=129
scaffold22|size1075405	blastx	match_part	486390	486773	129	+	.	ID=scaffold22|size1075405:hsp:10484:3.12.0.4;Parent=scaffold22|size1075405:hit:5857:3.12.0.4;Target=jgi|Fracy1|191616|e_gw1.13.150.1 109 240 +;Gap=M384
scaffold22|size1075405	blastx	match_part	486390	486773	123	+	.	ID=scaffold22|size1075405:hsp:10485:3.12.0.4;Parent=scaffold22|size1075405:hit:5857:3.12.0.4;Target=jgi|Fracy1|191616|e_gw1.13.150.1 33 160 +;Gap=M384
scaffold22|size1075405	blastx	match_part	486390	486773	123	+	.	ID=scaffold22|size1075405:hsp:10486:3.12.0.4;Parent=scaffold22|size1075405:hit:5857:3.12.0.4;Target=jgi|Fracy1|191616|e_gw1.13.150.1 81 208 +;Gap=M384
scaffold22|size1075405	blastx	match_part	486390	486701	122	+	.	ID=scaffold22|size1075405:hsp:10487:3.12.0.4;Parent=scaffold22|size1075405:hit:5857:3.12.0.4;Target=jgi|Fracy1|191616|e_gw1.13.150.1 13 120 +;Gap=M312
scaffold22|size1075405	blastx	match_part	486390	486701	122	+	.	ID=scaffold22|size1075405:hsp:10488:3.12.0.4;Parent=scaffold22|size1075405:hit:5857:3.12.0.4;Target=jgi|Fracy1|191616|e_gw1.13.150.1 61 168 +;Gap=M312
scaffold22|size1075405	blastx	protein_match	486390	486773	118	+	.	ID=scaffold22|size1075405:hit:5858:3.12.0.4;Name=jgi|Fracy1|179852|e_gw1.2.250.1;score=118
scaffold22|size1075405	blastx	match_part	486390	486773	118	+	.	ID=scaffold22|size1075405:hsp:10489:3.12.0.4;Parent=scaffold22|size1075405:hit:5858:3.12.0.4;Target=jgi|Fracy1|179852|e_gw1.2.250.1 242 367 +;Gap=M384
scaffold22|size1075405	blastx	match_part	486432	486773	120	+	.	ID=scaffold22|size1075405:hsp:10490:3.12.0.4;Parent=scaffold22|size1075405:hit:5858:3.12.0.4;Target=jgi|Fracy1|179852|e_gw1.2.250.1 132 249 +;Gap=M342
scaffold22|size1075405	blastx	protein_match	486402	486737	119	+	.	ID=scaffold22|size1075405:hit:5859:3.12.0.4;Name=jgi|Fracy1|191980|e_gw1.14.57.1;score=119
scaffold22|size1075405	blastx	match_part	486402	486737	119	+	.	ID=scaffold22|size1075405:hsp:10491:3.12.0.4;Parent=scaffold22|size1075405:hit:5859:3.12.0.4;Target=jgi|Fracy1|191980|e_gw1.14.57.1 91 198 +;Gap=M336
scaffold22|size1075405	blastx	protein_match	486390	486794	174	+	.	ID=scaffold22|size1075405:hit:5860:3.12.0.4;Name=jgi|Phatr2|40672|fgenesh1_pg.C_chr_25000040;score=174
scaffold22|size1075405	blastx	match_part	486390	486773	174	+	.	ID=scaffold22|size1075405:hsp:10492:3.12.0.4;Parent=scaffold22|size1075405:hit:5860:3.12.0.4;Target=jgi|Phatr2|40672|fgenesh1_pg.C_chr_25000040 452 583 +;Gap=M384
scaffold22|size1075405	blastx	match_part	486390	486773	159	+	.	ID=scaffold22|size1075405:hsp:10493:3.12.0.4;Parent=scaffold22|size1075405:hit:5860:3.12.0.4;Target=jgi|Phatr2|40672|fgenesh1_pg.C_chr_25000040 20 159 +;Gap=M384
scaffold22|size1075405	blastx	match_part	486402	486794	182	+	.	ID=scaffold22|size1075405:hsp:10494:3.12.0.4;Parent=scaffold22|size1075405:hit:5860:3.12.0.4;Target=jgi|Phatr2|40672|fgenesh1_pg.C_chr_25000040 48 197 +;Gap=M393
scaffold22|size1075405	blastx	match_part	486402	486773	158	+	.	ID=scaffold22|size1075405:hsp:10495:3.12.0.4;Parent=scaffold22|size1075405:hit:5860:3.12.0.4;Target=jgi|Phatr2|40672|fgenesh1_pg.C_chr_25000040 284 415 +;Gap=M372
scaffold22|size1075405	blastx	match_part	486402	486773	156	+	.	ID=scaffold22|size1075405:hsp:10496:3.12.0.4;Parent=scaffold22|size1075405:hit:5860:3.12.0.4;Target=jgi|Phatr2|40672|fgenesh1_pg.C_chr_25000040 544 663 +;Gap=M372
scaffold22|size1075405	blastx	match_part	486402	486773	151	+	.	ID=scaffold22|size1075405:hsp:10497:3.12.0.4;Parent=scaffold22|size1075405:hit:5860:3.12.0.4;Target=jgi|Phatr2|40672|fgenesh1_pg.C_chr_25000040 92 211 +;Gap=M372
scaffold22|size1075405	blastx	match_part	486402	486773	149	+	.	ID=scaffold22|size1075405:hsp:10498:3.12.0.4;Parent=scaffold22|size1075405:hit:5860:3.12.0.4;Target=jgi|Phatr2|40672|fgenesh1_pg.C_chr_25000040 420 539 +;Gap=M372
scaffold22|size1075405	blastx	match_part	486402	486770	119	+	.	ID=scaffold22|size1075405:hsp:10499:3.12.0.4;Parent=scaffold22|size1075405:hit:5860:3.12.0.4;Target=jgi|Phatr2|40672|fgenesh1_pg.C_chr_25000040 636 754 +;Gap=M369
scaffold22|size1075405	blastx	match_part	486411	486749	188	+	.	ID=scaffold22|size1075405:hsp:10500:3.12.0.4;Parent=scaffold22|size1075405:hit:5860:3.12.0.4;Target=jgi|Phatr2|40672|fgenesh1_pg.C_chr_25000040 131 263 +;Gap=M339
scaffold22|size1075405	blastx	match_part	486411	486773	167	+	.	ID=scaffold22|size1075405:hsp:10501:3.12.0.4;Parent=scaffold22|size1075405:hit:5860:3.12.0.4;Target=jgi|Phatr2|40672|fgenesh1_pg.C_chr_25000040 255 387 +;Gap=M363
scaffold22|size1075405	blastx	match_part	486411	486749	164	+	.	ID=scaffold22|size1075405:hsp:10502:3.12.0.4;Parent=scaffold22|size1075405:hit:5860:3.12.0.4;Target=jgi|Phatr2|40672|fgenesh1_pg.C_chr_25000040 347 459 +;Gap=M339
scaffold22|size1075405	blastx	match_part	486411	486773	164	+	.	ID=scaffold22|size1075405:hsp:10503:3.12.0.4;Parent=scaffold22|size1075405:hit:5860:3.12.0.4;Target=jgi|Phatr2|40672|fgenesh1_pg.C_chr_25000040 335 459 +;Gap=M363
scaffold22|size1075405	blastx	match_part	486411	486773	159	+	.	ID=scaffold22|size1075405:hsp:10504:3.12.0.4;Parent=scaffold22|size1075405:hit:5860:3.12.0.4;Target=jgi|Phatr2|40672|fgenesh1_pg.C_chr_25000040 183 311 +;Gap=M363
scaffold22|size1075405	blastx	match_part	486411	486773	150	+	.	ID=scaffold22|size1075405:hsp:10505:3.12.0.4;Parent=scaffold22|size1075405:hit:5860:3.12.0.4;Target=jgi|Phatr2|40672|fgenesh1_pg.C_chr_25000040 391 511 +;Gap=M363
scaffold22|size1075405	blastx	match_part	486411	486773	150	+	.	ID=scaffold22|size1075405:hsp:10506:3.12.0.4;Parent=scaffold22|size1075405:hit:5860:3.12.0.4;Target=jgi|Phatr2|40672|fgenesh1_pg.C_chr_25000040 515 635 +;Gap=M363
scaffold22|size1075405	blastx	match_part	486411	486761	125	+	.	ID=scaffold22|size1075405:hsp:10507:3.12.0.4;Parent=scaffold22|size1075405:hit:5860:3.12.0.4;Target=jgi|Phatr2|40672|fgenesh1_pg.C_chr_25000040 595 711 +;Gap=M351
scaffold22|size1075405	blastx	match_part	486423	486773	180	+	.	ID=scaffold22|size1075405:hsp:10508:3.12.0.4;Parent=scaffold22|size1075405:hit:5860:3.12.0.4;Target=jgi|Phatr2|40672|fgenesh1_pg.C_chr_25000040 207 335 +;Gap=M351
scaffold22|size1075405	blastx	match_part	486423	486773	177	+	.	ID=scaffold22|size1075405:hsp:10509:3.12.0.4;Parent=scaffold22|size1075405:hit:5860:3.12.0.4;Target=jgi|Phatr2|40672|fgenesh1_pg.C_chr_25000040 279 407 +;Gap=M351
scaffold22|size1075405	blastx	match_part	486423	486773	169	+	.	ID=scaffold22|size1075405:hsp:10510:3.12.0.4;Parent=scaffold22|size1075405:hit:5860:3.12.0.4;Target=jgi|Phatr2|40672|fgenesh1_pg.C_chr_25000040 239 363 +;Gap=M351
scaffold22|size1075405	blastx	match_part	486423	486773	165	+	.	ID=scaffold22|size1075405:hsp:10511:3.12.0.4;Parent=scaffold22|size1075405:hit:5860:3.12.0.4;Target=jgi|Phatr2|40672|fgenesh1_pg.C_chr_25000040 167 291 +;Gap=M351
scaffold22|size1075405	blastx	match_part	486423	486773	164	+	.	ID=scaffold22|size1075405:hsp:10512:3.12.0.4;Parent=scaffold22|size1075405:hit:5860:3.12.0.4;Target=jgi|Phatr2|40672|fgenesh1_pg.C_chr_25000040 311 435 +;Gap=M351
scaffold22|size1075405	blastx	match_part	486423	486773	157	+	.	ID=scaffold22|size1075405:hsp:10513:3.12.0.4;Parent=scaffold22|size1075405:hit:5860:3.12.0.4;Target=jgi|Phatr2|40672|fgenesh1_pg.C_chr_25000040 559 687 +;Gap=M351
scaffold22|size1075405	blastx	match_part	486423	486773	151	+	.	ID=scaffold22|size1075405:hsp:10514:3.12.0.4;Parent=scaffold22|size1075405:hit:5860:3.12.0.4;Target=jgi|Phatr2|40672|fgenesh1_pg.C_chr_25000040 127 239 +;Gap=M351
scaffold22|size1075405	blastx	match_part	486423	486773	150	+	.	ID=scaffold22|size1075405:hsp:10515:3.12.0.4;Parent=scaffold22|size1075405:hit:5860:3.12.0.4;Target=jgi|Phatr2|40672|fgenesh1_pg.C_chr_25000040 435 559 +;Gap=M351
scaffold22|size1075405	blastx	match_part	486423	486773	149	+	.	ID=scaffold22|size1075405:hsp:10516:3.12.0.4;Parent=scaffold22|size1075405:hit:5860:3.12.0.4;Target=jgi|Phatr2|40672|fgenesh1_pg.C_chr_25000040 403 531 +;Gap=M351
scaffold22|size1075405	blastx	match_part	486423	486773	147	+	.	ID=scaffold22|size1075405:hsp:10517:3.12.0.4;Parent=scaffold22|size1075405:hit:5860:3.12.0.4;Target=jgi|Phatr2|40672|fgenesh1_pg.C_chr_25000040 527 643 +;Gap=M351
scaffold22|size1075405	blastx	match_part	486423	486767	145	+	.	ID=scaffold22|size1075405:hsp:10518:3.12.0.4;Parent=scaffold22|size1075405:hit:5860:3.12.0.4;Target=jgi|Phatr2|40672|fgenesh1_pg.C_chr_25000040 579 693 +;Gap=M345
scaffold22|size1075405	blastx	match_part	486423	486773	142	+	.	ID=scaffold22|size1075405:hsp:10519:3.12.0.4;Parent=scaffold22|size1075405:hit:5860:3.12.0.4;Target=jgi|Phatr2|40672|fgenesh1_pg.C_chr_25000040 363 487 +;Gap=M351
scaffold22|size1075405	blastx	match_part	486423	486752	119	+	.	ID=scaffold22|size1075405:hsp:10520:3.12.0.4;Parent=scaffold22|size1075405:hit:5860:3.12.0.4;Target=jgi|Phatr2|40672|fgenesh1_pg.C_chr_25000040 631 740 +;Gap=M330
scaffold22|size1075405	blastx	match_part	486432	486773	134	+	.	ID=scaffold22|size1075405:hsp:10521:3.12.0.4;Parent=scaffold22|size1075405:hit:5860:3.12.0.4;Target=jgi|Phatr2|40672|fgenesh1_pg.C_chr_25000040 490 611 +;Gap=M342
scaffold22|size1075405	blastx	match_part	486435	486749	125	+	.	ID=scaffold22|size1075405:hsp:10522:3.12.0.4;Parent=scaffold22|size1075405:hit:5860:3.12.0.4;Target=jgi|Phatr2|40672|fgenesh1_pg.C_chr_25000040 11 111 +;Gap=M315
scaffold22|size1075405	blastx	protein_match	486390	486773	145	+	.	ID=scaffold22|size1075405:hit:5861:3.12.0.4;Name=jgi|Fracy1|188348|e_gw1.8.95.1;score=145
scaffold22|size1075405	blastx	match_part	486390	486773	145	+	.	ID=scaffold22|size1075405:hsp:10523:3.12.0.4;Parent=scaffold22|size1075405:hit:5861:3.12.0.4;Target=jgi|Fracy1|188348|e_gw1.8.95.1 41 168 +;Gap=M384
scaffold22|size1075405	blastx	match_part	486390	486773	128	+	.	ID=scaffold22|size1075405:hsp:10524:3.12.0.4;Parent=scaffold22|size1075405:hit:5861:3.12.0.4;Target=jgi|Fracy1|188348|e_gw1.8.95.1 61 184 +;Gap=M384
scaffold22|size1075405	blastx	match_part	486390	486713	123	+	.	ID=scaffold22|size1075405:hsp:10525:3.12.0.4;Parent=scaffold22|size1075405:hit:5861:3.12.0.4;Target=jgi|Fracy1|188348|e_gw1.8.95.1 9 116 +;Gap=M324
scaffold22|size1075405	blastx	match_part	486390	486773	118	+	.	ID=scaffold22|size1075405:hsp:10526:3.12.0.4;Parent=scaffold22|size1075405:hit:5861:3.12.0.4;Target=jgi|Fracy1|188348|e_gw1.8.95.1 93 220 +;Gap=M384
scaffold22|size1075405	blastx	match_part	486393	486701	116	+	.	ID=scaffold22|size1075405:hsp:10527:3.12.0.4;Parent=scaffold22|size1075405:hit:5861:3.12.0.4;Target=jgi|Fracy1|188348|e_gw1.8.95.1 142 244 +;Gap=M309
scaffold22|size1075405	blastx	match_part	486405	486713	134	+	.	ID=scaffold22|size1075405:hsp:10528:3.12.0.4;Parent=scaffold22|size1075405:hit:5861:3.12.0.4;Target=jgi|Fracy1|188348|e_gw1.8.95.1 126 228 +;Gap=M309
scaffold22|size1075405	blastx	match_part	486405	486713	126	+	.	ID=scaffold22|size1075405:hsp:10529:3.12.0.4;Parent=scaffold22|size1075405:hit:5861:3.12.0.4;Target=jgi|Fracy1|188348|e_gw1.8.95.1 138 240 +;Gap=M309
scaffold22|size1075405	blastx	protein_match	486390	486773	123	+	.	ID=scaffold22|size1075405:hit:5862:3.12.0.4;Name=jgi|Fracy1|187894|e_gw1.8.119.1;score=123
scaffold22|size1075405	blastx	match_part	486390	486773	123	+	.	ID=scaffold22|size1075405:hsp:10530:3.12.0.4;Parent=scaffold22|size1075405:hit:5862:3.12.0.4;Target=jgi|Fracy1|187894|e_gw1.8.119.1 241 384 +;Gap=M384
scaffold22|size1075405	blastx	match_part	486390	486773	117	+	.	ID=scaffold22|size1075405:hsp:10531:3.12.0.4;Parent=scaffold22|size1075405:hit:5862:3.12.0.4;Target=jgi|Fracy1|187894|e_gw1.8.119.1 37 164 +;Gap=M384
scaffold22|size1075405	blastx	match_part	486390	486680	117	+	.	ID=scaffold22|size1075405:hsp:10532:3.12.0.4;Parent=scaffold22|size1075405:hit:5862:3.12.0.4;Target=jgi|Fracy1|187894|e_gw1.8.119.1 121 213 +;Gap=M291
scaffold22|size1075405	blastx	match_part	486396	486773	144	+	.	ID=scaffold22|size1075405:hsp:10533:3.12.0.4;Parent=scaffold22|size1075405:hit:5862:3.12.0.4;Target=jgi|Fracy1|187894|e_gw1.8.119.1 223 348 +;Gap=M378
scaffold22|size1075405	blastx	match_part	486396	486677	116	+	.	ID=scaffold22|size1075405:hsp:10534:3.12.0.4;Parent=scaffold22|size1075405:hit:5862:3.12.0.4;Target=jgi|Fracy1|187894|e_gw1.8.119.1 111 204 +;Gap=M282
scaffold22|size1075405	blastx	match_part	486405	486773	134	+	.	ID=scaffold22|size1075405:hsp:10535:3.12.0.4;Parent=scaffold22|size1075405:hit:5862:3.12.0.4;Target=jgi|Fracy1|187894|e_gw1.8.119.1 82 204 +;Gap=M369
scaffold22|size1075405	blastx	match_part	486405	486773	130	+	.	ID=scaffold22|size1075405:hsp:10536:3.12.0.4;Parent=scaffold22|size1075405:hit:5862:3.12.0.4;Target=jgi|Fracy1|187894|e_gw1.8.119.1 306 440 +;Gap=M369
scaffold22|size1075405	blastx	match_part	486423	486773	116	+	.	ID=scaffold22|size1075405:hsp:10537:3.12.0.4;Parent=scaffold22|size1075405:hit:5862:3.12.0.4;Target=jgi|Fracy1|187894|e_gw1.8.119.1 28 140 +;Gap=M351
scaffold22|size1075405	blastx	match_part	486474	486773	118	+	.	ID=scaffold22|size1075405:hsp:10538:3.12.0.4;Parent=scaffold22|size1075405:hit:5862:3.12.0.4;Target=jgi|Fracy1|187894|e_gw1.8.119.1 25 124 +;Gap=M300
scaffold22|size1075405	blastx	protein_match	486390	486803	141	+	.	ID=scaffold22|size1075405:hit:5863:3.12.0.4;Name=jgi|Fracy1|197644|e_gw1.34.51.1;score=141
scaffold22|size1075405	blastx	match_part	486390	486773	141	+	.	ID=scaffold22|size1075405:hsp:10539:3.12.0.4;Parent=scaffold22|size1075405:hit:5863:3.12.0.4;Target=jgi|Fracy1|197644|e_gw1.34.51.1 101 228 +;Gap=M384
scaffold22|size1075405	blastx	match_part	486390	486773	129	+	.	ID=scaffold22|size1075405:hsp:10540:3.12.0.4;Parent=scaffold22|size1075405:hit:5863:3.12.0.4;Target=jgi|Fracy1|197644|e_gw1.34.51.1 81 208 +;Gap=M384
scaffold22|size1075405	blastx	match_part	486390	486701	124	+	.	ID=scaffold22|size1075405:hsp:10541:3.12.0.4;Parent=scaffold22|size1075405:hit:5863:3.12.0.4;Target=jgi|Fracy1|197644|e_gw1.34.51.1 9 112 +;Gap=M312
scaffold22|size1075405	blastx	match_part	486390	486803	117	+	.	ID=scaffold22|size1075405:hsp:10542:3.12.0.4;Parent=scaffold22|size1075405:hit:5863:3.12.0.4;Target=jgi|Fracy1|197644|e_gw1.34.51.1 141 273 +;Gap=M414
scaffold22|size1075405	blastx	match_part	486423	486773	120	+	.	ID=scaffold22|size1075405:hsp:10543:3.12.0.4;Parent=scaffold22|size1075405:hit:5863:3.12.0.4;Target=jgi|Fracy1|197644|e_gw1.34.51.1 8 124 +;Gap=M351
scaffold22|size1075405	blastx	protein_match	486390	486773	141	+	.	ID=scaffold22|size1075405:hit:5864:3.12.0.4;Name=jgi|Fracy1|191673|e_gw1.13.81.1;score=141
scaffold22|size1075405	blastx	match_part	486390	486773	141	+	.	ID=scaffold22|size1075405:hsp:10544:3.12.0.4;Parent=scaffold22|size1075405:hit:5864:3.12.0.4;Target=jgi|Fracy1|191673|e_gw1.13.81.1 247 375 +;Gap=M384
scaffold22|size1075405	blastx	match_part	486390	486773	131	+	.	ID=scaffold22|size1075405:hsp:10545:3.12.0.4;Parent=scaffold22|size1075405:hit:5864:3.12.0.4;Target=jgi|Fracy1|191673|e_gw1.13.81.1 90 213 +;Gap=M384
scaffold22|size1075405	blastx	match_part	486390	486773	125	+	.	ID=scaffold22|size1075405:hsp:10546:3.12.0.4;Parent=scaffold22|size1075405:hit:5864:3.12.0.4;Target=jgi|Fracy1|191673|e_gw1.13.81.1 34 169 +;Gap=M384
scaffold22|size1075405	blastx	match_part	486393	486773	127	+	.	ID=scaffold22|size1075405:hsp:10547:3.12.0.4;Parent=scaffold22|size1075405:hit:5864:3.12.0.4;Target=jgi|Fracy1|191673|e_gw1.13.81.1 67 201 +;Gap=M381
scaffold22|size1075405	blastx	protein_match	486390	486713	139	+	.	ID=scaffold22|size1075405:hit:5865:3.12.0.4;Name=jgi|Fracy1|193228|e_gw1.17.68.1;score=139
scaffold22|size1075405	blastx	match_part	486390	486701	139	+	.	ID=scaffold22|size1075405:hsp:10548:3.12.0.4;Parent=scaffold22|size1075405:hit:5865:3.12.0.4;Target=jgi|Fracy1|193228|e_gw1.17.68.1 205 308 +;Gap=M312
scaffold22|size1075405	blastx	match_part	486390	486713	126	+	.	ID=scaffold22|size1075405:hsp:10549:3.12.0.4;Parent=scaffold22|size1075405:hit:5865:3.12.0.4;Target=jgi|Fracy1|193228|e_gw1.17.68.1 83 190 +;Gap=M324
scaffold22|size1075405	blastx	match_part	486390	486677	118	+	.	ID=scaffold22|size1075405:hsp:10550:3.12.0.4;Parent=scaffold22|size1075405:hit:5865:3.12.0.4;Target=jgi|Fracy1|193228|e_gw1.17.68.1 237 332 +;Gap=M288
scaffold22|size1075405	blastx	match_part	486405	486701	126	+	.	ID=scaffold22|size1075405:hsp:10551:3.12.0.4;Parent=scaffold22|size1075405:hit:5865:3.12.0.4;Target=jgi|Fracy1|193228|e_gw1.17.68.1 222 320 +;Gap=M297
scaffold22|size1075405	blastx	protein_match	486390	486782	135	+	.	ID=scaffold22|size1075405:hit:5866:3.12.0.4;Name=jgi|Fracy1|192123|e_gw1.14.199.1;score=135
scaffold22|size1075405	blastx	match_part	486390	486773	135	+	.	ID=scaffold22|size1075405:hsp:10552:3.12.0.4;Parent=scaffold22|size1075405:hit:5866:3.12.0.4;Target=jgi|Fracy1|192123|e_gw1.14.199.1 33 164 +;Gap=M384
scaffold22|size1075405	blastx	match_part	486390	486773	134	+	.	ID=scaffold22|size1075405:hsp:10553:3.12.0.4;Parent=scaffold22|size1075405:hit:5866:3.12.0.4;Target=jgi|Fracy1|192123|e_gw1.14.199.1 77 204 +;Gap=M384
scaffold22|size1075405	blastx	match_part	486390	486773	133	+	.	ID=scaffold22|size1075405:hsp:10554:3.12.0.4;Parent=scaffold22|size1075405:hit:5866:3.12.0.4;Target=jgi|Fracy1|192123|e_gw1.14.199.1 29 156 +;Gap=M384
scaffold22|size1075405	blastx	match_part	486390	486773	127	+	.	ID=scaffold22|size1075405:hsp:10555:3.12.0.4;Parent=scaffold22|size1075405:hit:5866:3.12.0.4;Target=jgi|Fracy1|192123|e_gw1.14.199.1 81 212 +;Gap=M384
scaffold22|size1075405	blastx	match_part	486423	486782	117	+	.	ID=scaffold22|size1075405:hsp:10556:3.12.0.4;Parent=scaffold22|size1075405:hit:5866:3.12.0.4;Target=jgi|Fracy1|192123|e_gw1.14.199.1 64 183 +;Gap=M360
scaffold22|size1075405	blastx	protein_match	486390	486779	134	+	.	ID=scaffold22|size1075405:hit:5867:3.12.0.4;Name=jgi|Fracy1|158253|gw1.58.51.1;score=134
scaffold22|size1075405	blastx	match_part	486390	486779	134	+	.	ID=scaffold22|size1075405:hsp:10557:3.12.0.4;Parent=scaffold22|size1075405:hit:5867:3.12.0.4;Target=jgi|Fracy1|158253|gw1.58.51.1 142 269 +;Gap=M390
scaffold22|size1075405	blastx	match_part	486390	486701	121	+	.	ID=scaffold22|size1075405:hsp:10558:3.12.0.4;Parent=scaffold22|size1075405:hit:5867:3.12.0.4;Target=jgi|Fracy1|158253|gw1.58.51.1 46 149 +;Gap=M312
scaffold22|size1075405	blastx	match_part	486390	486773	119	+	.	ID=scaffold22|size1075405:hsp:10559:3.12.0.4;Parent=scaffold22|size1075405:hit:5867:3.12.0.4;Target=jgi|Fracy1|158253|gw1.58.51.1 204 334 +;Gap=M384
scaffold22|size1075405	blastx	protein_match	486390	486782	127	+	.	ID=scaffold22|size1075405:hit:5868:3.12.0.4;Name=jgi|Fracy1|194637|e_gw1.22.48.1;score=127
scaffold22|size1075405	blastx	match_part	486390	486713	127	+	.	ID=scaffold22|size1075405:hsp:10560:3.12.0.4;Parent=scaffold22|size1075405:hit:5868:3.12.0.4;Target=jgi|Fracy1|194637|e_gw1.22.48.1 159 270 +;Gap=M324
scaffold22|size1075405	blastx	match_part	486390	486773	123	+	.	ID=scaffold22|size1075405:hsp:10561:3.12.0.4;Parent=scaffold22|size1075405:hit:5868:3.12.0.4;Target=jgi|Fracy1|194637|e_gw1.22.48.1 15 142 +;Gap=M384
scaffold22|size1075405	blastx	match_part	486390	486713	120	+	.	ID=scaffold22|size1075405:hsp:10562:3.12.0.4;Parent=scaffold22|size1075405:hit:5868:3.12.0.4;Target=jgi|Fracy1|194637|e_gw1.22.48.1 139 246 +;Gap=M324
scaffold22|size1075405	blastx	match_part	486390	486740	118	+	.	ID=scaffold22|size1075405:hsp:10563:3.12.0.4;Parent=scaffold22|size1075405:hit:5868:3.12.0.4;Target=jgi|Fracy1|194637|e_gw1.22.48.1 203 315 +;Gap=M351
scaffold22|size1075405	blastx	match_part	486390	486773	118	+	.	ID=scaffold22|size1075405:hsp:10564:3.12.0.4;Parent=scaffold22|size1075405:hit:5868:3.12.0.4;Target=jgi|Fracy1|194637|e_gw1.22.48.1 35 158 +;Gap=M384
scaffold22|size1075405	blastx	match_part	486390	486773	117	+	.	ID=scaffold22|size1075405:hsp:10565:3.12.0.4;Parent=scaffold22|size1075405:hit:5868:3.12.0.4;Target=jgi|Fracy1|194637|e_gw1.22.48.1 175 302 +;Gap=M384
scaffold22|size1075405	blastx	match_part	486393	486782	133	+	.	ID=scaffold22|size1075405:hsp:10566:3.12.0.4;Parent=scaffold22|size1075405:hit:5868:3.12.0.4;Target=jgi|Fracy1|194637|e_gw1.22.48.1 128 257 +;Gap=M390
scaffold22|size1075405	blastx	match_part	486393	486773	118	+	.	ID=scaffold22|size1075405:hsp:10567:3.12.0.4;Parent=scaffold22|size1075405:hit:5868:3.12.0.4;Target=jgi|Fracy1|194637|e_gw1.22.48.1 148 274 +;Gap=M381
scaffold22|size1075405	blastx	match_part	486405	486701	119	+	.	ID=scaffold22|size1075405:hsp:10568:3.12.0.4;Parent=scaffold22|size1075405:hit:5868:3.12.0.4;Target=jgi|Fracy1|194637|e_gw1.22.48.1 64 162 +;Gap=M297
scaffold22|size1075405	blastx	match_part	486405	486782	119	+	.	ID=scaffold22|size1075405:hsp:10569:3.12.0.4;Parent=scaffold22|size1075405:hit:5868:3.12.0.4;Target=jgi|Fracy1|194637|e_gw1.22.48.1 100 221 +;Gap=M378
scaffold22|size1075405	blastx	protein_match	486276	486782	129	+	.	ID=scaffold22|size1075405:hit:5869:3.12.0.4;Name=jgi|Fracy1|202248|e_gw1.73.41.1;score=129
scaffold22|size1075405	blastx	match_part	486276	486773	129	+	.	ID=scaffold22|size1075405:hsp:10570:3.12.0.4;Parent=scaffold22|size1075405:hit:5869:3.12.0.4;Target=jgi|Fracy1|202248|e_gw1.73.41.1 146 300 +;Gap=M498
scaffold22|size1075405	blastx	match_part	486390	486773	128	+	.	ID=scaffold22|size1075405:hsp:10571:3.12.0.4;Parent=scaffold22|size1075405:hit:5869:3.12.0.4;Target=jgi|Fracy1|202248|e_gw1.73.41.1 197 324 +;Gap=M384
scaffold22|size1075405	blastx	match_part	486390	486680	126	+	.	ID=scaffold22|size1075405:hsp:10572:3.12.0.4;Parent=scaffold22|size1075405:hit:5869:3.12.0.4;Target=jgi|Fracy1|202248|e_gw1.73.41.1 85 181 +;Gap=M291
scaffold22|size1075405	blastx	match_part	486390	486782	125	+	.	ID=scaffold22|size1075405:hsp:10573:3.12.0.4;Parent=scaffold22|size1075405:hit:5869:3.12.0.4;Target=jgi|Fracy1|202248|e_gw1.73.41.1 57 183 +;Gap=M393
scaffold22|size1075405	blastx	match_part	486390	486773	124	+	.	ID=scaffold22|size1075405:hsp:10574:3.12.0.4;Parent=scaffold22|size1075405:hit:5869:3.12.0.4;Target=jgi|Fracy1|202248|e_gw1.73.41.1 145 272 +;Gap=M384
scaffold22|size1075405	blastx	match_part	486390	486716	121	+	.	ID=scaffold22|size1075405:hsp:10575:3.12.0.4;Parent=scaffold22|size1075405:hit:5869:3.12.0.4;Target=jgi|Fracy1|202248|e_gw1.73.41.1 113 221 +;Gap=M327
scaffold22|size1075405	blastx	match_part	486390	486701	117	+	.	ID=scaffold22|size1075405:hsp:10576:3.12.0.4;Parent=scaffold22|size1075405:hit:5869:3.12.0.4;Target=jgi|Fracy1|202248|e_gw1.73.41.1 225 328 +;Gap=M312
scaffold22|size1075405	blastx	match_part	486393	486716	118	+	.	ID=scaffold22|size1075405:hsp:10577:3.12.0.4;Parent=scaffold22|size1075405:hit:5869:3.12.0.4;Target=jgi|Fracy1|202248|e_gw1.73.41.1 218 325 +;Gap=M324
scaffold22|size1075405	blastx	match_part	486396	486773	121	+	.	ID=scaffold22|size1075405:hsp:10578:3.12.0.4;Parent=scaffold22|size1075405:hit:5869:3.12.0.4;Target=jgi|Fracy1|202248|e_gw1.73.41.1 215 340 +;Gap=M378
scaffold22|size1075405	blastx	match_part	486396	486773	118	+	.	ID=scaffold22|size1075405:hsp:10579:3.12.0.4;Parent=scaffold22|size1075405:hit:5869:3.12.0.4;Target=jgi|Fracy1|202248|e_gw1.73.41.1 27 152 +;Gap=M378
scaffold22|size1075405	blastx	match_part	486423	486782	122	+	.	ID=scaffold22|size1075405:hsp:10580:3.12.0.4;Parent=scaffold22|size1075405:hit:5869:3.12.0.4;Target=jgi|Fracy1|202248|e_gw1.73.41.1 164 283 +;Gap=M360
scaffold22|size1075405	blastx	protein_match	486390	486782	129	+	.	ID=scaffold22|size1075405:hit:5870:3.12.0.4;Name=jgi|Fracy1|200707|e_gw1.55.20.1;score=129
scaffold22|size1075405	blastx	match_part	486390	486773	129	+	.	ID=scaffold22|size1075405:hsp:10581:3.12.0.4;Parent=scaffold22|size1075405:hit:5870:3.12.0.4;Target=jgi|Fracy1|200707|e_gw1.55.20.1 21 148 +;Gap=M384
scaffold22|size1075405	blastx	match_part	486390	486773	127	+	.	ID=scaffold22|size1075405:hsp:10582:3.12.0.4;Parent=scaffold22|size1075405:hit:5870:3.12.0.4;Target=jgi|Fracy1|200707|e_gw1.55.20.1 13 140 +;Gap=M384
scaffold22|size1075405	blastx	match_part	486390	486782	125	+	.	ID=scaffold22|size1075405:hsp:10583:3.12.0.4;Parent=scaffold22|size1075405:hit:5870:3.12.0.4;Target=jgi|Fracy1|200707|e_gw1.55.20.1 73 207 +;Gap=M393
scaffold22|size1075405	blastx	match_part	486390	486713	121	+	.	ID=scaffold22|size1075405:hsp:10584:3.12.0.4;Parent=scaffold22|size1075405:hit:5870:3.12.0.4;Target=jgi|Fracy1|200707|e_gw1.55.20.1 189 304 +;Gap=M324
scaffold22|size1075405	blastx	match_part	486390	486773	121	+	.	ID=scaffold22|size1075405:hsp:10585:3.12.0.4;Parent=scaffold22|size1075405:hit:5870:3.12.0.4;Target=jgi|Fracy1|200707|e_gw1.55.20.1 161 288 +;Gap=M384
scaffold22|size1075405	blastx	match_part	486390	486782	116	+	.	ID=scaffold22|size1075405:hsp:10586:3.12.0.4;Parent=scaffold22|size1075405:hit:5870:3.12.0.4;Target=jgi|Fracy1|200707|e_gw1.55.20.1 109 243 +;Gap=M393
scaffold22|size1075405	blastx	match_part	486390	486782	116	+	.	ID=scaffold22|size1075405:hsp:10587:3.12.0.4;Parent=scaffold22|size1075405:hit:5870:3.12.0.4;Target=jgi|Fracy1|200707|e_gw1.55.20.1 5 135 +;Gap=M393
scaffold22|size1075405	blastx	match_part	486393	486773	122	+	.	ID=scaffold22|size1075405:hsp:10588:3.12.0.4;Parent=scaffold22|size1075405:hit:5870:3.12.0.4;Target=jgi|Fracy1|200707|e_gw1.55.20.1 54 180 +;Gap=M381
scaffold22|size1075405	blastx	match_part	486405	486782	117	+	.	ID=scaffold22|size1075405:hsp:10589:3.12.0.4;Parent=scaffold22|size1075405:hit:5870:3.12.0.4;Target=jgi|Fracy1|200707|e_gw1.55.20.1 46 171 +;Gap=M378
scaffold22|size1075405	blastx	match_part	486423	486773	119	+	.	ID=scaffold22|size1075405:hsp:10590:3.12.0.4;Parent=scaffold22|size1075405:hit:5870:3.12.0.4;Target=jgi|Fracy1|200707|e_gw1.55.20.1 4 120 +;Gap=M351
scaffold22|size1075405	blastx	protein_match	486390	486773	127	+	.	ID=scaffold22|size1075405:hit:5871:3.12.0.4;Name=jgi|Fracy1|192227|e_gw1.15.153.1;score=127
scaffold22|size1075405	blastx	match_part	486390	486773	127	+	.	ID=scaffold22|size1075405:hsp:10591:3.12.0.4;Parent=scaffold22|size1075405:hit:5871:3.12.0.4;Target=jgi|Fracy1|192227|e_gw1.15.153.1 51 174 +;Gap=M384
scaffold22|size1075405	blastx	match_part	486390	486773	125	+	.	ID=scaffold22|size1075405:hsp:10592:3.12.0.4;Parent=scaffold22|size1075405:hit:5871:3.12.0.4;Target=jgi|Fracy1|192227|e_gw1.15.153.1 3 130 +;Gap=M384
scaffold22|size1075405	blastx	protein_match	486390	486773	125	+	.	ID=scaffold22|size1075405:hit:5872:3.12.0.4;Name=jgi|Fracy1|193032|e_gw1.17.261.1;score=125
scaffold22|size1075405	blastx	match_part	486390	486773	125	+	.	ID=scaffold22|size1075405:hsp:10593:3.12.0.4;Parent=scaffold22|size1075405:hit:5872:3.12.0.4;Target=jgi|Fracy1|193032|e_gw1.17.261.1 192 319 +;Gap=M384
scaffold22|size1075405	blastx	match_part	486390	486713	121	+	.	ID=scaffold22|size1075405:hsp:10594:3.12.0.4;Parent=scaffold22|size1075405:hit:5872:3.12.0.4;Target=jgi|Fracy1|193032|e_gw1.17.261.1 252 355 +;Gap=M324
scaffold22|size1075405	blastx	match_part	486390	486713	119	+	.	ID=scaffold22|size1075405:hsp:10595:3.12.0.4;Parent=scaffold22|size1075405:hit:5872:3.12.0.4;Target=jgi|Fracy1|193032|e_gw1.17.261.1 50 157 +;Gap=M324
scaffold22|size1075405	blastx	protein_match	486405	486773	121	+	.	ID=scaffold22|size1075405:hit:5873:3.12.0.4;Name=jgi|Fracy1|196860|e_gw1.30.4.1;score=121
scaffold22|size1075405	blastx	match_part	486405	486773	121	+	.	ID=scaffold22|size1075405:hsp:10596:3.12.0.4;Parent=scaffold22|size1075405:hit:5873:3.12.0.4;Target=jgi|Fracy1|196860|e_gw1.30.4.1 172 294 +;Gap=M369
scaffold22|size1075405	blastx	match_part	486405	486773	118	+	.	ID=scaffold22|size1075405:hsp:10597:3.12.0.4;Parent=scaffold22|size1075405:hit:5873:3.12.0.4;Target=jgi|Fracy1|196860|e_gw1.30.4.1 92 214 +;Gap=M369
scaffold22|size1075405	blastx	match_part	486435	486773	116	+	.	ID=scaffold22|size1075405:hsp:10598:3.12.0.4;Parent=scaffold22|size1075405:hit:5873:3.12.0.4;Target=jgi|Fracy1|196860|e_gw1.30.4.1 222 334 +;Gap=M339
scaffold22|size1075405	blastx	protein_match	486402	486737	119	+	.	ID=scaffold22|size1075405:hit:5874:3.12.0.4;Name=jgi|Fracy1|191980|e_gw1.14.57.1;score=119
scaffold22|size1075405	blastx	match_part	486402	486737	119	+	.	ID=scaffold22|size1075405:hsp:10599:3.12.0.4;Parent=scaffold22|size1075405:hit:5874:3.12.0.4;Target=jgi|Fracy1|191980|e_gw1.14.57.1 91 198 +;Gap=M336
scaffold22|size1075405	blastx	protein_match	485395	486327	391	-	.	ID=scaffold22|size1075405:hit:5875:3.12.0.4;Name=jgi|Thaoce1|79807|rna29169;score=391
scaffold22|size1075405	blastx	match_part	485764	486327	288	-	.	ID=scaffold22|size1075405:hsp:10600:3.12.0.4;Parent=scaffold22|size1075405:hit:5875:3.12.0.4;Target=jgi|Thaoce1|79807|rna29169 175 364 +;Gap=M564
scaffold22|size1075405	blastx	match_part	485395	485910	391	-	.	ID=scaffold22|size1075405:hsp:10601:3.12.0.4;Parent=scaffold22|size1075405:hit:5875:3.12.0.4;Target=jgi|Thaoce1|79807|rna29169 194 363 +;Gap=M516
scaffold22|size1075405	blastx	protein_match	486390	486773	123	+	.	ID=scaffold22|size1075405:hit:5876:3.12.0.4;Name=jgi|Fracy1|187894|e_gw1.8.119.1;score=123
scaffold22|size1075405	blastx	match_part	486390	486773	123	+	.	ID=scaffold22|size1075405:hsp:10602:3.12.0.4;Parent=scaffold22|size1075405:hit:5876:3.12.0.4;Target=jgi|Fracy1|187894|e_gw1.8.119.1 241 384 +;Gap=M384
scaffold22|size1075405	blastx	match_part	486390	486773	117	+	.	ID=scaffold22|size1075405:hsp:10603:3.12.0.4;Parent=scaffold22|size1075405:hit:5876:3.12.0.4;Target=jgi|Fracy1|187894|e_gw1.8.119.1 37 164 +;Gap=M384
scaffold22|size1075405	blastx	match_part	486390	486680	117	+	.	ID=scaffold22|size1075405:hsp:10604:3.12.0.4;Parent=scaffold22|size1075405:hit:5876:3.12.0.4;Target=jgi|Fracy1|187894|e_gw1.8.119.1 121 213 +;Gap=M291
scaffold22|size1075405	blastx	match_part	486396	486773	144	+	.	ID=scaffold22|size1075405:hsp:10605:3.12.0.4;Parent=scaffold22|size1075405:hit:5876:3.12.0.4;Target=jgi|Fracy1|187894|e_gw1.8.119.1 223 348 +;Gap=M378
scaffold22|size1075405	blastx	match_part	486396	486677	116	+	.	ID=scaffold22|size1075405:hsp:10606:3.12.0.4;Parent=scaffold22|size1075405:hit:5876:3.12.0.4;Target=jgi|Fracy1|187894|e_gw1.8.119.1 111 204 +;Gap=M282
scaffold22|size1075405	blastx	match_part	486405	486773	134	+	.	ID=scaffold22|size1075405:hsp:10607:3.12.0.4;Parent=scaffold22|size1075405:hit:5876:3.12.0.4;Target=jgi|Fracy1|187894|e_gw1.8.119.1 82 204 +;Gap=M369
scaffold22|size1075405	blastx	match_part	486405	486773	130	+	.	ID=scaffold22|size1075405:hsp:10608:3.12.0.4;Parent=scaffold22|size1075405:hit:5876:3.12.0.4;Target=jgi|Fracy1|187894|e_gw1.8.119.1 306 440 +;Gap=M369
scaffold22|size1075405	blastx	match_part	486423	486773	116	+	.	ID=scaffold22|size1075405:hsp:10609:3.12.0.4;Parent=scaffold22|size1075405:hit:5876:3.12.0.4;Target=jgi|Fracy1|187894|e_gw1.8.119.1 28 140 +;Gap=M351
scaffold22|size1075405	blastx	match_part	486474	486773	118	+	.	ID=scaffold22|size1075405:hsp:10610:3.12.0.4;Parent=scaffold22|size1075405:hit:5876:3.12.0.4;Target=jgi|Fracy1|187894|e_gw1.8.119.1 25 124 +;Gap=M300
scaffold22|size1075405	blastx	protein_match	486390	486713	137	+	.	ID=scaffold22|size1075405:hit:5877:3.12.0.4;Name=jgi|Fracy1|197298|e_gw1.32.44.1;score=137
scaffold22|size1075405	blastx	match_part	486390	486701	137	+	.	ID=scaffold22|size1075405:hsp:10611:3.12.0.4;Parent=scaffold22|size1075405:hit:5877:3.12.0.4;Target=jgi|Fracy1|197298|e_gw1.32.44.1 212 315 +;Gap=M312
scaffold22|size1075405	blastx	match_part	486390	486701	122	+	.	ID=scaffold22|size1075405:hsp:10612:3.12.0.4;Parent=scaffold22|size1075405:hit:5877:3.12.0.4;Target=jgi|Fracy1|197298|e_gw1.32.44.1 7 110 +;Gap=M312
scaffold22|size1075405	blastx	match_part	486393	486713	116	+	.	ID=scaffold22|size1075405:hsp:10613:3.12.0.4;Parent=scaffold22|size1075405:hit:5877:3.12.0.4;Target=jgi|Fracy1|197298|e_gw1.32.44.1 149 255 +;Gap=M321
scaffold22|size1075405	blastx	protein_match	486390	486776	135	+	.	ID=scaffold22|size1075405:hit:5878:3.12.0.4;Name=jgi|Fracy1|181688|e_gw1.3.122.1;score=135
scaffold22|size1075405	blastx	match_part	486390	486776	135	+	.	ID=scaffold22|size1075405:hsp:10614:3.12.0.4;Parent=scaffold22|size1075405:hit:5878:3.12.0.4;Target=jgi|Fracy1|181688|e_gw1.3.122.1 19 148 +;Gap=M387
scaffold22|size1075405	blastx	match_part	486390	486713	116	+	.	ID=scaffold22|size1075405:hsp:10615:3.12.0.4;Parent=scaffold22|size1075405:hit:5878:3.12.0.4;Target=jgi|Fracy1|181688|e_gw1.3.122.1 52 163 +;Gap=M324
scaffold22|size1075405	blastx	match_part	486435	486773	116	+	.	ID=scaffold22|size1075405:hsp:10616:3.12.0.4;Parent=scaffold22|size1075405:hit:5878:3.12.0.4;Target=jgi|Fracy1|181688|e_gw1.3.122.1 2 119 +;Gap=M339
scaffold22|size1075405	blastx	protein_match	486390	486773	129	+	.	ID=scaffold22|size1075405:hit:5879:3.12.0.4;Name=jgi|Fracy1|191616|e_gw1.13.150.1;score=129
scaffold22|size1075405	blastx	match_part	486390	486773	129	+	.	ID=scaffold22|size1075405:hsp:10617:3.12.0.4;Parent=scaffold22|size1075405:hit:5879:3.12.0.4;Target=jgi|Fracy1|191616|e_gw1.13.150.1 109 240 +;Gap=M384
scaffold22|size1075405	blastx	match_part	486390	486773	123	+	.	ID=scaffold22|size1075405:hsp:10618:3.12.0.4;Parent=scaffold22|size1075405:hit:5879:3.12.0.4;Target=jgi|Fracy1|191616|e_gw1.13.150.1 33 160 +;Gap=M384
scaffold22|size1075405	blastx	match_part	486390	486773	123	+	.	ID=scaffold22|size1075405:hsp:10619:3.12.0.4;Parent=scaffold22|size1075405:hit:5879:3.12.0.4;Target=jgi|Fracy1|191616|e_gw1.13.150.1 81 208 +;Gap=M384
scaffold22|size1075405	blastx	match_part	486390	486701	122	+	.	ID=scaffold22|size1075405:hsp:10620:3.12.0.4;Parent=scaffold22|size1075405:hit:5879:3.12.0.4;Target=jgi|Fracy1|191616|e_gw1.13.150.1 13 120 +;Gap=M312
scaffold22|size1075405	blastx	match_part	486390	486701	122	+	.	ID=scaffold22|size1075405:hsp:10621:3.12.0.4;Parent=scaffold22|size1075405:hit:5879:3.12.0.4;Target=jgi|Fracy1|191616|e_gw1.13.150.1 61 168 +;Gap=M312
scaffold22|size1075405	blastx	protein_match	486390	486782	129	+	.	ID=scaffold22|size1075405:hit:5880:3.12.0.4;Name=jgi|Fracy1|200707|e_gw1.55.20.1;score=129
scaffold22|size1075405	blastx	match_part	486390	486773	129	+	.	ID=scaffold22|size1075405:hsp:10622:3.12.0.4;Parent=scaffold22|size1075405:hit:5880:3.12.0.4;Target=jgi|Fracy1|200707|e_gw1.55.20.1 21 148 +;Gap=M384
scaffold22|size1075405	blastx	match_part	486390	486773	127	+	.	ID=scaffold22|size1075405:hsp:10623:3.12.0.4;Parent=scaffold22|size1075405:hit:5880:3.12.0.4;Target=jgi|Fracy1|200707|e_gw1.55.20.1 13 140 +;Gap=M384
scaffold22|size1075405	blastx	match_part	486390	486782	125	+	.	ID=scaffold22|size1075405:hsp:10624:3.12.0.4;Parent=scaffold22|size1075405:hit:5880:3.12.0.4;Target=jgi|Fracy1|200707|e_gw1.55.20.1 73 207 +;Gap=M393
scaffold22|size1075405	blastx	match_part	486390	486713	121	+	.	ID=scaffold22|size1075405:hsp:10625:3.12.0.4;Parent=scaffold22|size1075405:hit:5880:3.12.0.4;Target=jgi|Fracy1|200707|e_gw1.55.20.1 189 304 +;Gap=M324
scaffold22|size1075405	blastx	match_part	486390	486773	121	+	.	ID=scaffold22|size1075405:hsp:10626:3.12.0.4;Parent=scaffold22|size1075405:hit:5880:3.12.0.4;Target=jgi|Fracy1|200707|e_gw1.55.20.1 161 288 +;Gap=M384
scaffold22|size1075405	blastx	match_part	486390	486782	116	+	.	ID=scaffold22|size1075405:hsp:10627:3.12.0.4;Parent=scaffold22|size1075405:hit:5880:3.12.0.4;Target=jgi|Fracy1|200707|e_gw1.55.20.1 109 243 +;Gap=M393
scaffold22|size1075405	blastx	match_part	486390	486782	116	+	.	ID=scaffold22|size1075405:hsp:10628:3.12.0.4;Parent=scaffold22|size1075405:hit:5880:3.12.0.4;Target=jgi|Fracy1|200707|e_gw1.55.20.1 5 135 +;Gap=M393
scaffold22|size1075405	blastx	match_part	486393	486773	122	+	.	ID=scaffold22|size1075405:hsp:10629:3.12.0.4;Parent=scaffold22|size1075405:hit:5880:3.12.0.4;Target=jgi|Fracy1|200707|e_gw1.55.20.1 54 180 +;Gap=M381
scaffold22|size1075405	blastx	match_part	486405	486782	117	+	.	ID=scaffold22|size1075405:hsp:10630:3.12.0.4;Parent=scaffold22|size1075405:hit:5880:3.12.0.4;Target=jgi|Fracy1|200707|e_gw1.55.20.1 46 171 +;Gap=M378
scaffold22|size1075405	blastx	match_part	486423	486773	119	+	.	ID=scaffold22|size1075405:hsp:10631:3.12.0.4;Parent=scaffold22|size1075405:hit:5880:3.12.0.4;Target=jgi|Fracy1|200707|e_gw1.55.20.1 4 120 +;Gap=M351
scaffold22|size1075405	blastx	protein_match	486390	486782	129	+	.	ID=scaffold22|size1075405:hit:5881:3.12.0.4;Name=jgi|Fracy1|200707|e_gw1.55.20.1;score=129
scaffold22|size1075405	blastx	match_part	486390	486773	129	+	.	ID=scaffold22|size1075405:hsp:10632:3.12.0.4;Parent=scaffold22|size1075405:hit:5881:3.12.0.4;Target=jgi|Fracy1|200707|e_gw1.55.20.1 21 148 +;Gap=M384
scaffold22|size1075405	blastx	match_part	486390	486773	127	+	.	ID=scaffold22|size1075405:hsp:10633:3.12.0.4;Parent=scaffold22|size1075405:hit:5881:3.12.0.4;Target=jgi|Fracy1|200707|e_gw1.55.20.1 13 140 +;Gap=M384
scaffold22|size1075405	blastx	match_part	486390	486782	125	+	.	ID=scaffold22|size1075405:hsp:10634:3.12.0.4;Parent=scaffold22|size1075405:hit:5881:3.12.0.4;Target=jgi|Fracy1|200707|e_gw1.55.20.1 73 207 +;Gap=M393
scaffold22|size1075405	blastx	match_part	486390	486713	121	+	.	ID=scaffold22|size1075405:hsp:10635:3.12.0.4;Parent=scaffold22|size1075405:hit:5881:3.12.0.4;Target=jgi|Fracy1|200707|e_gw1.55.20.1 189 304 +;Gap=M324
scaffold22|size1075405	blastx	match_part	486390	486773	121	+	.	ID=scaffold22|size1075405:hsp:10636:3.12.0.4;Parent=scaffold22|size1075405:hit:5881:3.12.0.4;Target=jgi|Fracy1|200707|e_gw1.55.20.1 161 288 +;Gap=M384
scaffold22|size1075405	blastx	match_part	486390	486782	116	+	.	ID=scaffold22|size1075405:hsp:10637:3.12.0.4;Parent=scaffold22|size1075405:hit:5881:3.12.0.4;Target=jgi|Fracy1|200707|e_gw1.55.20.1 109 243 +;Gap=M393
scaffold22|size1075405	blastx	match_part	486390	486782	116	+	.	ID=scaffold22|size1075405:hsp:10638:3.12.0.4;Parent=scaffold22|size1075405:hit:5881:3.12.0.4;Target=jgi|Fracy1|200707|e_gw1.55.20.1 5 135 +;Gap=M393
scaffold22|size1075405	blastx	match_part	486393	486773	122	+	.	ID=scaffold22|size1075405:hsp:10639:3.12.0.4;Parent=scaffold22|size1075405:hit:5881:3.12.0.4;Target=jgi|Fracy1|200707|e_gw1.55.20.1 54 180 +;Gap=M381
scaffold22|size1075405	blastx	match_part	486405	486782	117	+	.	ID=scaffold22|size1075405:hsp:10640:3.12.0.4;Parent=scaffold22|size1075405:hit:5881:3.12.0.4;Target=jgi|Fracy1|200707|e_gw1.55.20.1 46 171 +;Gap=M378
scaffold22|size1075405	blastx	match_part	486423	486773	119	+	.	ID=scaffold22|size1075405:hsp:10641:3.12.0.4;Parent=scaffold22|size1075405:hit:5881:3.12.0.4;Target=jgi|Fracy1|200707|e_gw1.55.20.1 4 120 +;Gap=M351
scaffold22|size1075405	blastx	protein_match	486402	486761	125	+	.	ID=scaffold22|size1075405:hit:5882:3.12.0.4;Name=jgi|Phatr2|44134|estExt_fgenesh1_pg.C_chr_30414;score=125
scaffold22|size1075405	blastx	match_part	486402	486761	125	+	.	ID=scaffold22|size1075405:hsp:10642:3.12.0.4;Parent=scaffold22|size1075405:hit:5882:3.12.0.4;Target=jgi|Phatr2|44134|estExt_fgenesh1_pg.C_chr_30414 50 169 +;Gap=M360
scaffold22|size1075405	blastx	match_part	486402	486761	122	+	.	ID=scaffold22|size1075405:hsp:10643:3.12.0.4;Parent=scaffold22|size1075405:hit:5882:3.12.0.4;Target=jgi|Phatr2|44134|estExt_fgenesh1_pg.C_chr_30414 82 201 +;Gap=M360
scaffold22|size1075405	blastx	match_part	486420	486761	126	+	.	ID=scaffold22|size1075405:hsp:10644:3.12.0.4;Parent=scaffold22|size1075405:hit:5882:3.12.0.4;Target=jgi|Phatr2|44134|estExt_fgenesh1_pg.C_chr_30414 20 137 +;Gap=M342
scaffold22|size1075405	blastx	protein_match	485407	486324	483	-	.	ID=scaffold22|size1075405:hit:5883:3.12.0.4;Name=jgi|Thaps3|11057|fgenesh1_pg.C_chr_18000300;score=483
scaffold22|size1075405	blastx	match_part	485767	486324	300	-	.	ID=scaffold22|size1075405:hsp:10645:3.12.0.4;Parent=scaffold22|size1075405:hit:5883:3.12.0.4;Target=jgi|Thaps3|11057|fgenesh1_pg.C_chr_18000300 44 227 +;Gap=M558
scaffold22|size1075405	blastx	match_part	485407	485943	483	-	.	ID=scaffold22|size1075405:hsp:10646:3.12.0.4;Parent=scaffold22|size1075405:hit:5883:3.12.0.4;Target=jgi|Thaps3|11057|fgenesh1_pg.C_chr_18000300 49 224 +;Gap=M537
scaffold22|size1075405	blastx	protein_match	485395	486297	330	-	.	ID=scaffold22|size1075405:hit:5884:3.12.0.4;Name=jgi|Thaoce1|76158|rna34393;score=330
scaffold22|size1075405	blastx	match_part	485941	486297	188	-	.	ID=scaffold22|size1075405:hsp:10647:3.12.0.4;Parent=scaffold22|size1075405:hit:5884:3.12.0.4;Target=jgi|Thaoce1|76158|rna34393 35 152 +;Gap=M357
scaffold22|size1075405	blastx	match_part	485764	486210	226	-	.	ID=scaffold22|size1075405:hsp:10648:3.12.0.4;Parent=scaffold22|size1075405:hit:5884:3.12.0.4;Target=jgi|Thaoce1|76158|rna34393 1 152 +;Gap=M447
scaffold22|size1075405	blastx	match_part	485395	485850	330	-	.	ID=scaffold22|size1075405:hsp:10649:3.12.0.4;Parent=scaffold22|size1075405:hit:5884:3.12.0.4;Target=jgi|Thaoce1|76158|rna34393 1 151 +;Gap=M456
scaffold22|size1075405	blastx	protein_match	486390	486773	133	+	.	ID=scaffold22|size1075405:hit:5885:3.12.0.4;Name=jgi|Fracy1|186209|e_gw1.6.134.1;score=133
scaffold22|size1075405	blastx	match_part	486390	486773	133	+	.	ID=scaffold22|size1075405:hsp:10650:3.12.0.4;Parent=scaffold22|size1075405:hit:5885:3.12.0.4;Target=jgi|Fracy1|186209|e_gw1.6.134.1 24 151 +;Gap=M384
scaffold22|size1075405	blastx	match_part	486393	486773	124	+	.	ID=scaffold22|size1075405:hsp:10651:3.12.0.4;Parent=scaffold22|size1075405:hit:5885:3.12.0.4;Target=jgi|Fracy1|186209|e_gw1.6.134.1 133 259 +;Gap=M381
scaffold22|size1075405	blastx	match_part	486405	486713	126	+	.	ID=scaffold22|size1075405:hsp:10652:3.12.0.4;Parent=scaffold22|size1075405:hit:5885:3.12.0.4;Target=jgi|Fracy1|186209|e_gw1.6.134.1 1 103 +;Gap=M309
scaffold22|size1075405	blastx	match_part	486405	486773	125	+	.	ID=scaffold22|size1075405:hsp:10653:3.12.0.4;Parent=scaffold22|size1075405:hit:5885:3.12.0.4;Target=jgi|Fracy1|186209|e_gw1.6.134.1 109 231 +;Gap=M369
scaffold22|size1075405	blastx	match_part	486423	486773	128	+	.	ID=scaffold22|size1075405:hsp:10654:3.12.0.4;Parent=scaffold22|size1075405:hit:5885:3.12.0.4;Target=jgi|Fracy1|186209|e_gw1.6.134.1 75 191 +;Gap=M351
scaffold22|size1075405	blastx	match_part	486423	486773	123	+	.	ID=scaffold22|size1075405:hsp:10655:3.12.0.4;Parent=scaffold22|size1075405:hit:5885:3.12.0.4;Target=jgi|Fracy1|186209|e_gw1.6.134.1 127 243 +;Gap=M351
scaffold22|size1075405	blastx	protein_match	486381	486773	122	+	.	ID=scaffold22|size1075405:hit:5886:3.12.0.4;Name=jgi|Fracy1|182848|e_gw1.4.88.1;score=122
scaffold22|size1075405	blastx	match_part	486381	486773	122	+	.	ID=scaffold22|size1075405:hsp:10656:3.12.0.4;Parent=scaffold22|size1075405:hit:5886:3.12.0.4;Target=jgi|Fracy1|182848|e_gw1.4.88.1 173 311 +;Gap=M393
scaffold22|size1075405	blastx	match_part	486390	486713	125	+	.	ID=scaffold22|size1075405:hsp:10657:3.12.0.4;Parent=scaffold22|size1075405:hit:5886:3.12.0.4;Target=jgi|Fracy1|182848|e_gw1.4.88.1 196 303 +;Gap=M324
scaffold22|size1075405	blastx	match_part	486396	486701	117	+	.	ID=scaffold22|size1075405:hsp:10658:3.12.0.4;Parent=scaffold22|size1075405:hit:5886:3.12.0.4;Target=jgi|Fracy1|182848|e_gw1.4.88.1 290 391 +;Gap=M306
scaffold22|size1075405	blastx	match_part	486423	486716	121	+	.	ID=scaffold22|size1075405:hsp:10659:3.12.0.4;Parent=scaffold22|size1075405:hit:5886:3.12.0.4;Target=jgi|Fracy1|182848|e_gw1.4.88.1 279 376 +;Gap=M294
scaffold22|size1075405	blastx	protein_match	486402	486737	119	+	.	ID=scaffold22|size1075405:hit:5887:3.12.0.4;Name=jgi|Fracy1|191980|e_gw1.14.57.1;score=119
scaffold22|size1075405	blastx	match_part	486402	486737	119	+	.	ID=scaffold22|size1075405:hsp:10660:3.12.0.4;Parent=scaffold22|size1075405:hit:5887:3.12.0.4;Target=jgi|Fracy1|191980|e_gw1.14.57.1 91 198 +;Gap=M336
scaffold22|size1075405	blastx	protein_match	486390	486860	180	+	.	ID=scaffold22|size1075405:hit:5888:3.12.0.4;Name=jgi|Thaoce1|83129|rna28066;score=180
scaffold22|size1075405	blastx	match_part	486390	486860	180	+	.	ID=scaffold22|size1075405:hsp:10661:3.12.0.4;Parent=scaffold22|size1075405:hit:5888:3.12.0.4;Target=jgi|Thaoce1|83129|rna28066 30 189 +;Gap=M471
scaffold22|size1075405	blastx	match_part	486408	486773	139	+	.	ID=scaffold22|size1075405:hsp:10662:3.12.0.4;Parent=scaffold22|size1075405:hit:5888:3.12.0.4;Target=jgi|Thaoce1|83129|rna28066 7 148 +;Gap=M366
scaffold22|size1075405	blastx	match_part	486480	486776	140	+	.	ID=scaffold22|size1075405:hsp:10663:3.12.0.4;Parent=scaffold22|size1075405:hit:5888:3.12.0.4;Target=jgi|Thaoce1|83129|rna28066 7 121 +;Gap=M297
scaffold22|size1075405	blastx	protein_match	486345	486779	167	+	.	ID=scaffold22|size1075405:hit:5889:3.12.0.4;Name=jgi|Phatr2|13439|e_gw1.11.111.1;score=167
scaffold22|size1075405	blastx	match_part	486345	486779	167	+	.	ID=scaffold22|size1075405:hsp:10664:3.12.0.4;Parent=scaffold22|size1075405:hit:5889:3.12.0.4;Target=jgi|Phatr2|13439|e_gw1.11.111.1 67 211 +;Gap=M435
scaffold22|size1075405	blastx	match_part	486405	486773	147	+	.	ID=scaffold22|size1075405:hsp:10665:3.12.0.4;Parent=scaffold22|size1075405:hit:5889:3.12.0.4;Target=jgi|Phatr2|13439|e_gw1.11.111.1 175 291 +;Gap=M369
scaffold22|size1075405	blastx	match_part	486405	486773	143	+	.	ID=scaffold22|size1075405:hsp:10666:3.12.0.4;Parent=scaffold22|size1075405:hit:5889:3.12.0.4;Target=jgi|Phatr2|13439|e_gw1.11.111.1 123 253 +;Gap=M369
scaffold22|size1075405	blastx	match_part	486411	486779	149	+	.	ID=scaffold22|size1075405:hsp:10667:3.12.0.4;Parent=scaffold22|size1075405:hit:5889:3.12.0.4;Target=jgi|Phatr2|13439|e_gw1.11.111.1 141 263 +;Gap=M369
scaffold22|size1075405	blastx	match_part	486411	486773	119	+	.	ID=scaffold22|size1075405:hsp:10668:3.12.0.4;Parent=scaffold22|size1075405:hit:5889:3.12.0.4;Target=jgi|Phatr2|13439|e_gw1.11.111.1 51 157 +;Gap=M363
scaffold22|size1075405	blastx	protein_match	486390	486773	127	+	.	ID=scaffold22|size1075405:hit:5890:3.12.0.4;Name=jgi|Fracy1|192431|e_gw1.15.107.1;score=127
scaffold22|size1075405	blastx	match_part	486390	486713	127	+	.	ID=scaffold22|size1075405:hsp:10669:3.12.0.4;Parent=scaffold22|size1075405:hit:5890:3.12.0.4;Target=jgi|Fracy1|192431|e_gw1.15.107.1 120 229 +;Gap=M324
scaffold22|size1075405	blastx	match_part	486390	486773	126	+	.	ID=scaffold22|size1075405:hsp:10670:3.12.0.4;Parent=scaffold22|size1075405:hit:5890:3.12.0.4;Target=jgi|Fracy1|192431|e_gw1.15.107.1 48 173 +;Gap=M384
scaffold22|size1075405	blastx	match_part	486390	486773	121	+	.	ID=scaffold22|size1075405:hsp:10671:3.12.0.4;Parent=scaffold22|size1075405:hit:5890:3.12.0.4;Target=jgi|Fracy1|192431|e_gw1.15.107.1 154 277 +;Gap=M384
scaffold22|size1075405	blastx	match_part	486390	486773	116	+	.	ID=scaffold22|size1075405:hsp:10672:3.12.0.4;Parent=scaffold22|size1075405:hit:5890:3.12.0.4;Target=jgi|Fracy1|192431|e_gw1.15.107.1 174 309 +;Gap=M384
scaffold22|size1075405	blastx	match_part	486390	486773	115	+	.	ID=scaffold22|size1075405:hsp:10673:3.12.0.4;Parent=scaffold22|size1075405:hit:5890:3.12.0.4;Target=jgi|Fracy1|192431|e_gw1.15.107.1 194 321 +;Gap=M384
scaffold22|size1075405	blastx	match_part	486393	486713	117	+	.	ID=scaffold22|size1075405:hsp:10674:3.12.0.4;Parent=scaffold22|size1075405:hit:5890:3.12.0.4;Target=jgi|Fracy1|192431|e_gw1.15.107.1 131 237 +;Gap=M321
scaffold22|size1075405	blastx	match_part	486396	486773	144	+	.	ID=scaffold22|size1075405:hsp:10675:3.12.0.4;Parent=scaffold22|size1075405:hit:5890:3.12.0.4;Target=jgi|Fracy1|192431|e_gw1.15.107.1 256 381 +;Gap=M378
scaffold22|size1075405	blastx	match_part	486405	486713	135	+	.	ID=scaffold22|size1075405:hsp:10676:3.12.0.4;Parent=scaffold22|size1075405:hit:5890:3.12.0.4;Target=jgi|Fracy1|192431|e_gw1.15.107.1 9 111 +;Gap=M309
scaffold22|size1075405	blastx	match_part	486405	486773	134	+	.	ID=scaffold22|size1075405:hsp:10677:3.12.0.4;Parent=scaffold22|size1075405:hit:5890:3.12.0.4;Target=jgi|Fracy1|192431|e_gw1.15.107.1 21 145 +;Gap=M369
scaffold22|size1075405	blastx	match_part	486444	486773	133	+	.	ID=scaffold22|size1075405:hsp:10678:3.12.0.4;Parent=scaffold22|size1075405:hit:5890:3.12.0.4;Target=jgi|Fracy1|192431|e_gw1.15.107.1 128 237 +;Gap=M330
scaffold22|size1075405	blastx	protein_match	486390	486773	123	+	.	ID=scaffold22|size1075405:hit:5891:3.12.0.4;Name=jgi|Fracy1|187894|e_gw1.8.119.1;score=123
scaffold22|size1075405	blastx	match_part	486390	486773	123	+	.	ID=scaffold22|size1075405:hsp:10679:3.12.0.4;Parent=scaffold22|size1075405:hit:5891:3.12.0.4;Target=jgi|Fracy1|187894|e_gw1.8.119.1 241 384 +;Gap=M384
scaffold22|size1075405	blastx	match_part	486390	486773	117	+	.	ID=scaffold22|size1075405:hsp:10680:3.12.0.4;Parent=scaffold22|size1075405:hit:5891:3.12.0.4;Target=jgi|Fracy1|187894|e_gw1.8.119.1 37 164 +;Gap=M384
scaffold22|size1075405	blastx	match_part	486390	486680	117	+	.	ID=scaffold22|size1075405:hsp:10681:3.12.0.4;Parent=scaffold22|size1075405:hit:5891:3.12.0.4;Target=jgi|Fracy1|187894|e_gw1.8.119.1 121 213 +;Gap=M291
scaffold22|size1075405	blastx	match_part	486396	486773	144	+	.	ID=scaffold22|size1075405:hsp:10682:3.12.0.4;Parent=scaffold22|size1075405:hit:5891:3.12.0.4;Target=jgi|Fracy1|187894|e_gw1.8.119.1 223 348 +;Gap=M378
scaffold22|size1075405	blastx	match_part	486396	486677	116	+	.	ID=scaffold22|size1075405:hsp:10683:3.12.0.4;Parent=scaffold22|size1075405:hit:5891:3.12.0.4;Target=jgi|Fracy1|187894|e_gw1.8.119.1 111 204 +;Gap=M282
scaffold22|size1075405	blastx	match_part	486405	486773	134	+	.	ID=scaffold22|size1075405:hsp:10684:3.12.0.4;Parent=scaffold22|size1075405:hit:5891:3.12.0.4;Target=jgi|Fracy1|187894|e_gw1.8.119.1 82 204 +;Gap=M369
scaffold22|size1075405	blastx	match_part	486405	486773	130	+	.	ID=scaffold22|size1075405:hsp:10685:3.12.0.4;Parent=scaffold22|size1075405:hit:5891:3.12.0.4;Target=jgi|Fracy1|187894|e_gw1.8.119.1 306 440 +;Gap=M369
scaffold22|size1075405	blastx	match_part	486423	486773	116	+	.	ID=scaffold22|size1075405:hsp:10686:3.12.0.4;Parent=scaffold22|size1075405:hit:5891:3.12.0.4;Target=jgi|Fracy1|187894|e_gw1.8.119.1 28 140 +;Gap=M351
scaffold22|size1075405	blastx	match_part	486474	486773	118	+	.	ID=scaffold22|size1075405:hsp:10687:3.12.0.4;Parent=scaffold22|size1075405:hit:5891:3.12.0.4;Target=jgi|Fracy1|187894|e_gw1.8.119.1 25 124 +;Gap=M300
scaffold22|size1075405	blastx	protein_match	486390	486773	121	+	.	ID=scaffold22|size1075405:hit:5892:3.12.0.4;Name=jgi|Fracy1|198636|e_gw1.40.21.1;score=121
scaffold22|size1075405	blastx	match_part	486390	486713	121	+	.	ID=scaffold22|size1075405:hsp:10688:3.12.0.4;Parent=scaffold22|size1075405:hit:5892:3.12.0.4;Target=jgi|Fracy1|198636|e_gw1.40.21.1 272 375 +;Gap=M324
scaffold22|size1075405	blastx	match_part	486390	486773	118	+	.	ID=scaffold22|size1075405:hsp:10689:3.12.0.4;Parent=scaffold22|size1075405:hit:5892:3.12.0.4;Target=jgi|Fracy1|198636|e_gw1.40.21.1 152 275 +;Gap=M384
scaffold22|size1075405	blastx	match_part	486390	486773	117	+	.	ID=scaffold22|size1075405:hsp:10690:3.12.0.4;Parent=scaffold22|size1075405:hit:5892:3.12.0.4;Target=jgi|Fracy1|198636|e_gw1.40.21.1 80 207 +;Gap=M384
scaffold22|size1075405	blastx	match_part	486390	486773	115	+	.	ID=scaffold22|size1075405:hsp:10691:3.12.0.4;Parent=scaffold22|size1075405:hit:5892:3.12.0.4;Target=jgi|Fracy1|198636|e_gw1.40.21.1 192 319 +;Gap=M384
scaffold22|size1075405	blastx	match_part	486390	486773	115	+	.	ID=scaffold22|size1075405:hsp:10692:3.12.0.4;Parent=scaffold22|size1075405:hit:5892:3.12.0.4;Target=jgi|Fracy1|198636|e_gw1.40.21.1 180 307 +;Gap=M384
scaffold22|size1075405	blastx	match_part	486396	486773	142	+	.	ID=scaffold22|size1075405:hsp:10693:3.12.0.4;Parent=scaffold22|size1075405:hit:5892:3.12.0.4;Target=jgi|Fracy1|198636|e_gw1.40.21.1 254 379 +;Gap=M378
scaffold22|size1075405	blastx	match_part	486405	486773	134	+	.	ID=scaffold22|size1075405:hsp:10694:3.12.0.4;Parent=scaffold22|size1075405:hit:5892:3.12.0.4;Target=jgi|Fracy1|198636|e_gw1.40.21.1 113 235 +;Gap=M369
scaffold22|size1075405	blastx	match_part	486405	486773	121	+	.	ID=scaffold22|size1075405:hsp:10695:3.12.0.4;Parent=scaffold22|size1075405:hit:5892:3.12.0.4;Target=jgi|Fracy1|198636|e_gw1.40.21.1 125 247 +;Gap=M369
scaffold22|size1075405	blastx	protein_match	486390	486773	125	+	.	ID=scaffold22|size1075405:hit:5893:3.12.0.4;Name=jgi|Fracy1|197943|e_gw1.36.14.1;score=125
scaffold22|size1075405	blastx	match_part	486390	486773	125	+	.	ID=scaffold22|size1075405:hsp:10696:3.12.0.4;Parent=scaffold22|size1075405:hit:5893:3.12.0.4;Target=jgi|Fracy1|197943|e_gw1.36.14.1 121 248 +;Gap=M384
scaffold22|size1075405	blastx	match_part	486393	486773	136	+	.	ID=scaffold22|size1075405:hsp:10697:3.12.0.4;Parent=scaffold22|size1075405:hit:5893:3.12.0.4;Target=jgi|Fracy1|197943|e_gw1.36.14.1 182 308 +;Gap=M381
scaffold22|size1075405	blastx	match_part	486393	486773	123	+	.	ID=scaffold22|size1075405:hsp:10698:3.12.0.4;Parent=scaffold22|size1075405:hit:5893:3.12.0.4;Target=jgi|Fracy1|197943|e_gw1.36.14.1 90 216 +;Gap=M381
scaffold22|size1075405	blastx	protein_match	486390	486782	127	+	.	ID=scaffold22|size1075405:hit:5894:3.12.0.4;Name=jgi|Fracy1|194637|e_gw1.22.48.1;score=127
scaffold22|size1075405	blastx	match_part	486390	486713	127	+	.	ID=scaffold22|size1075405:hsp:10699:3.12.0.4;Parent=scaffold22|size1075405:hit:5894:3.12.0.4;Target=jgi|Fracy1|194637|e_gw1.22.48.1 159 270 +;Gap=M324
scaffold22|size1075405	blastx	match_part	486390	486773	123	+	.	ID=scaffold22|size1075405:hsp:10700:3.12.0.4;Parent=scaffold22|size1075405:hit:5894:3.12.0.4;Target=jgi|Fracy1|194637|e_gw1.22.48.1 15 142 +;Gap=M384
scaffold22|size1075405	blastx	match_part	486390	486713	120	+	.	ID=scaffold22|size1075405:hsp:10701:3.12.0.4;Parent=scaffold22|size1075405:hit:5894:3.12.0.4;Target=jgi|Fracy1|194637|e_gw1.22.48.1 139 246 +;Gap=M324
scaffold22|size1075405	blastx	match_part	486390	486740	118	+	.	ID=scaffold22|size1075405:hsp:10702:3.12.0.4;Parent=scaffold22|size1075405:hit:5894:3.12.0.4;Target=jgi|Fracy1|194637|e_gw1.22.48.1 203 315 +;Gap=M351
scaffold22|size1075405	blastx	match_part	486390	486773	118	+	.	ID=scaffold22|size1075405:hsp:10703:3.12.0.4;Parent=scaffold22|size1075405:hit:5894:3.12.0.4;Target=jgi|Fracy1|194637|e_gw1.22.48.1 35 158 +;Gap=M384
scaffold22|size1075405	blastx	match_part	486390	486773	117	+	.	ID=scaffold22|size1075405:hsp:10704:3.12.0.4;Parent=scaffold22|size1075405:hit:5894:3.12.0.4;Target=jgi|Fracy1|194637|e_gw1.22.48.1 175 302 +;Gap=M384
scaffold22|size1075405	blastx	match_part	486393	486782	133	+	.	ID=scaffold22|size1075405:hsp:10705:3.12.0.4;Parent=scaffold22|size1075405:hit:5894:3.12.0.4;Target=jgi|Fracy1|194637|e_gw1.22.48.1 128 257 +;Gap=M390
scaffold22|size1075405	blastx	match_part	486393	486773	118	+	.	ID=scaffold22|size1075405:hsp:10706:3.12.0.4;Parent=scaffold22|size1075405:hit:5894:3.12.0.4;Target=jgi|Fracy1|194637|e_gw1.22.48.1 148 274 +;Gap=M381
scaffold22|size1075405	blastx	match_part	486405	486701	119	+	.	ID=scaffold22|size1075405:hsp:10707:3.12.0.4;Parent=scaffold22|size1075405:hit:5894:3.12.0.4;Target=jgi|Fracy1|194637|e_gw1.22.48.1 64 162 +;Gap=M297
scaffold22|size1075405	blastx	match_part	486405	486782	119	+	.	ID=scaffold22|size1075405:hsp:10708:3.12.0.4;Parent=scaffold22|size1075405:hit:5894:3.12.0.4;Target=jgi|Fracy1|194637|e_gw1.22.48.1 100 221 +;Gap=M378
scaffold22|size1075405	blastx	protein_match	486390	486782	127	+	.	ID=scaffold22|size1075405:hit:5895:3.12.0.4;Name=jgi|Fracy1|194637|e_gw1.22.48.1;score=127
scaffold22|size1075405	blastx	match_part	486390	486713	127	+	.	ID=scaffold22|size1075405:hsp:10709:3.12.0.4;Parent=scaffold22|size1075405:hit:5895:3.12.0.4;Target=jgi|Fracy1|194637|e_gw1.22.48.1 159 270 +;Gap=M324
scaffold22|size1075405	blastx	match_part	486390	486773	123	+	.	ID=scaffold22|size1075405:hsp:10710:3.12.0.4;Parent=scaffold22|size1075405:hit:5895:3.12.0.4;Target=jgi|Fracy1|194637|e_gw1.22.48.1 15 142 +;Gap=M384
scaffold22|size1075405	blastx	match_part	486390	486713	120	+	.	ID=scaffold22|size1075405:hsp:10711:3.12.0.4;Parent=scaffold22|size1075405:hit:5895:3.12.0.4;Target=jgi|Fracy1|194637|e_gw1.22.48.1 139 246 +;Gap=M324
scaffold22|size1075405	blastx	match_part	486390	486740	118	+	.	ID=scaffold22|size1075405:hsp:10712:3.12.0.4;Parent=scaffold22|size1075405:hit:5895:3.12.0.4;Target=jgi|Fracy1|194637|e_gw1.22.48.1 203 315 +;Gap=M351
scaffold22|size1075405	blastx	match_part	486390	486773	118	+	.	ID=scaffold22|size1075405:hsp:10713:3.12.0.4;Parent=scaffold22|size1075405:hit:5895:3.12.0.4;Target=jgi|Fracy1|194637|e_gw1.22.48.1 35 158 +;Gap=M384
scaffold22|size1075405	blastx	match_part	486390	486773	117	+	.	ID=scaffold22|size1075405:hsp:10714:3.12.0.4;Parent=scaffold22|size1075405:hit:5895:3.12.0.4;Target=jgi|Fracy1|194637|e_gw1.22.48.1 175 302 +;Gap=M384
scaffold22|size1075405	blastx	match_part	486393	486782	133	+	.	ID=scaffold22|size1075405:hsp:10715:3.12.0.4;Parent=scaffold22|size1075405:hit:5895:3.12.0.4;Target=jgi|Fracy1|194637|e_gw1.22.48.1 128 257 +;Gap=M390
scaffold22|size1075405	blastx	match_part	486393	486773	118	+	.	ID=scaffold22|size1075405:hsp:10716:3.12.0.4;Parent=scaffold22|size1075405:hit:5895:3.12.0.4;Target=jgi|Fracy1|194637|e_gw1.22.48.1 148 274 +;Gap=M381
scaffold22|size1075405	blastx	match_part	486405	486701	119	+	.	ID=scaffold22|size1075405:hsp:10717:3.12.0.4;Parent=scaffold22|size1075405:hit:5895:3.12.0.4;Target=jgi|Fracy1|194637|e_gw1.22.48.1 64 162 +;Gap=M297
scaffold22|size1075405	blastx	match_part	486405	486782	119	+	.	ID=scaffold22|size1075405:hsp:10718:3.12.0.4;Parent=scaffold22|size1075405:hit:5895:3.12.0.4;Target=jgi|Fracy1|194637|e_gw1.22.48.1 100 221 +;Gap=M378
scaffold22|size1075405	blastx	protein_match	486276	486782	129	+	.	ID=scaffold22|size1075405:hit:5896:3.12.0.4;Name=jgi|Fracy1|202248|e_gw1.73.41.1;score=129
scaffold22|size1075405	blastx	match_part	486276	486773	129	+	.	ID=scaffold22|size1075405:hsp:10719:3.12.0.4;Parent=scaffold22|size1075405:hit:5896:3.12.0.4;Target=jgi|Fracy1|202248|e_gw1.73.41.1 146 300 +;Gap=M498
scaffold22|size1075405	blastx	match_part	486390	486773	128	+	.	ID=scaffold22|size1075405:hsp:10720:3.12.0.4;Parent=scaffold22|size1075405:hit:5896:3.12.0.4;Target=jgi|Fracy1|202248|e_gw1.73.41.1 197 324 +;Gap=M384
scaffold22|size1075405	blastx	match_part	486390	486680	126	+	.	ID=scaffold22|size1075405:hsp:10721:3.12.0.4;Parent=scaffold22|size1075405:hit:5896:3.12.0.4;Target=jgi|Fracy1|202248|e_gw1.73.41.1 85 181 +;Gap=M291
scaffold22|size1075405	blastx	match_part	486390	486782	125	+	.	ID=scaffold22|size1075405:hsp:10722:3.12.0.4;Parent=scaffold22|size1075405:hit:5896:3.12.0.4;Target=jgi|Fracy1|202248|e_gw1.73.41.1 57 183 +;Gap=M393
scaffold22|size1075405	blastx	match_part	486390	486773	124	+	.	ID=scaffold22|size1075405:hsp:10723:3.12.0.4;Parent=scaffold22|size1075405:hit:5896:3.12.0.4;Target=jgi|Fracy1|202248|e_gw1.73.41.1 145 272 +;Gap=M384
scaffold22|size1075405	blastx	match_part	486390	486716	121	+	.	ID=scaffold22|size1075405:hsp:10724:3.12.0.4;Parent=scaffold22|size1075405:hit:5896:3.12.0.4;Target=jgi|Fracy1|202248|e_gw1.73.41.1 113 221 +;Gap=M327
scaffold22|size1075405	blastx	match_part	486390	486701	117	+	.	ID=scaffold22|size1075405:hsp:10725:3.12.0.4;Parent=scaffold22|size1075405:hit:5896:3.12.0.4;Target=jgi|Fracy1|202248|e_gw1.73.41.1 225 328 +;Gap=M312
scaffold22|size1075405	blastx	match_part	486393	486716	118	+	.	ID=scaffold22|size1075405:hsp:10726:3.12.0.4;Parent=scaffold22|size1075405:hit:5896:3.12.0.4;Target=jgi|Fracy1|202248|e_gw1.73.41.1 218 325 +;Gap=M324
scaffold22|size1075405	blastx	match_part	486396	486773	121	+	.	ID=scaffold22|size1075405:hsp:10727:3.12.0.4;Parent=scaffold22|size1075405:hit:5896:3.12.0.4;Target=jgi|Fracy1|202248|e_gw1.73.41.1 215 340 +;Gap=M378
scaffold22|size1075405	blastx	match_part	486396	486773	118	+	.	ID=scaffold22|size1075405:hsp:10728:3.12.0.4;Parent=scaffold22|size1075405:hit:5896:3.12.0.4;Target=jgi|Fracy1|202248|e_gw1.73.41.1 27 152 +;Gap=M378
scaffold22|size1075405	blastx	match_part	486423	486782	122	+	.	ID=scaffold22|size1075405:hsp:10729:3.12.0.4;Parent=scaffold22|size1075405:hit:5896:3.12.0.4;Target=jgi|Fracy1|202248|e_gw1.73.41.1 164 283 +;Gap=M360
scaffold22|size1075405	blastx	protein_match	486381	486773	122	+	.	ID=scaffold22|size1075405:hit:5897:3.12.0.4;Name=jgi|Fracy1|182848|e_gw1.4.88.1;score=122
scaffold22|size1075405	blastx	match_part	486381	486773	122	+	.	ID=scaffold22|size1075405:hsp:10730:3.12.0.4;Parent=scaffold22|size1075405:hit:5897:3.12.0.4;Target=jgi|Fracy1|182848|e_gw1.4.88.1 173 311 +;Gap=M393
scaffold22|size1075405	blastx	match_part	486390	486713	125	+	.	ID=scaffold22|size1075405:hsp:10731:3.12.0.4;Parent=scaffold22|size1075405:hit:5897:3.12.0.4;Target=jgi|Fracy1|182848|e_gw1.4.88.1 196 303 +;Gap=M324
scaffold22|size1075405	blastx	match_part	486396	486701	117	+	.	ID=scaffold22|size1075405:hsp:10732:3.12.0.4;Parent=scaffold22|size1075405:hit:5897:3.12.0.4;Target=jgi|Fracy1|182848|e_gw1.4.88.1 290 391 +;Gap=M306
scaffold22|size1075405	blastx	match_part	486423	486716	121	+	.	ID=scaffold22|size1075405:hsp:10733:3.12.0.4;Parent=scaffold22|size1075405:hit:5897:3.12.0.4;Target=jgi|Fracy1|182848|e_gw1.4.88.1 279 376 +;Gap=M294
scaffold22|size1075405	blastx	protein_match	485323	486318	220	-	.	ID=scaffold22|size1075405:hit:5898:3.12.0.4;Name=jgi|Thaps3|25439|estExt_fgenesh1_pg.C_chr_180291;score=220
scaffold22|size1075405	blastx	match_part	485407	486318	1073	-	.	ID=scaffold22|size1075405:hsp:10734:3.12.0.4;Parent=scaffold22|size1075405:hit:5898:3.12.0.4;Target=jgi|Thaps3|25439|estExt_fgenesh1_pg.C_chr_180291 129 426 +;Gap=M912
scaffold22|size1075405	blastx	match_part	485395	486093	427	-	.	ID=scaffold22|size1075405:hsp:10735:3.12.0.4;Parent=scaffold22|size1075405:hit:5898:3.12.0.4;Target=jgi|Thaps3|25439|estExt_fgenesh1_pg.C_chr_180291 141 370 +;Gap=M699
scaffold22|size1075405	blastx	match_part	485386	485910	273	-	.	ID=scaffold22|size1075405:hsp:10736:3.12.0.4;Parent=scaffold22|size1075405:hit:5898:3.12.0.4;Target=jgi|Thaps3|25439|estExt_fgenesh1_pg.C_chr_180291 142 313 +;Gap=M525
scaffold22|size1075405	blastx	match_part	485323	485751	220	-	.	ID=scaffold22|size1075405:hsp:10737:3.12.0.4;Parent=scaffold22|size1075405:hit:5898:3.12.0.4;Target=jgi|Thaps3|25439|estExt_fgenesh1_pg.C_chr_180291 132 276 +;Gap=M429
scaffold22|size1075405	blastx	protein_match	485395	486282	405	-	.	ID=scaffold22|size1075405:hit:5899:3.12.0.4;Name=jgi|Thaoce1|93510|rna13972;score=405
scaffold22|size1075405	blastx	match_part	485764	486282	288	-	.	ID=scaffold22|size1075405:hsp:10738:3.12.0.4;Parent=scaffold22|size1075405:hit:5899:3.12.0.4;Target=jgi|Thaoce1|93510|rna13972 68 238 +;Gap=M519
scaffold22|size1075405	blastx	match_part	485575	486096	274	-	.	ID=scaffold22|size1075405:hsp:10739:3.12.0.4;Parent=scaffold22|size1075405:hit:5899:3.12.0.4;Target=jgi|Thaoce1|93510|rna13972 67 237 +;Gap=M522
scaffold22|size1075405	blastx	match_part	485395	485910	405	-	.	ID=scaffold22|size1075405:hsp:10740:3.12.0.4;Parent=scaffold22|size1075405:hit:5899:3.12.0.4;Target=jgi|Thaoce1|93510|rna13972 69 237 +;Gap=M516
scaffold22|size1075405	blastx	protein_match	485410	486093	242	-	.	ID=scaffold22|size1075405:hit:5900:3.12.0.4;Name=jgi|Thaps3|11407|fgenesh1_pg.C_chr_20000003;score=242
scaffold22|size1075405	blastx	match_part	485782	486093	182	-	.	ID=scaffold22|size1075405:hsp:10741:3.12.0.4;Parent=scaffold22|size1075405:hit:5900:3.12.0.4;Target=jgi|Thaps3|11407|fgenesh1_pg.C_chr_20000003 13 117 +;Gap=M312
scaffold22|size1075405	blastx	match_part	485596	485955	151	-	.	ID=scaffold22|size1075405:hsp:10742:3.12.0.4;Parent=scaffold22|size1075405:hit:5900:3.12.0.4;Target=jgi|Thaps3|11407|fgenesh1_pg.C_chr_20000003 1 115 +;Gap=M360
scaffold22|size1075405	blastx	match_part	485410	485724	242	-	.	ID=scaffold22|size1075405:hsp:10743:3.12.0.4;Parent=scaffold22|size1075405:hit:5900:3.12.0.4;Target=jgi|Thaps3|11407|fgenesh1_pg.C_chr_20000003 13 117 +;Gap=M315
scaffold22|size1075405	blastx	protein_match	486390	486773	127	+	.	ID=scaffold22|size1075405:hit:5901:3.12.0.4;Name=jgi|Fracy1|192431|e_gw1.15.107.1;score=127
scaffold22|size1075405	blastx	match_part	486390	486713	127	+	.	ID=scaffold22|size1075405:hsp:10744:3.12.0.4;Parent=scaffold22|size1075405:hit:5901:3.12.0.4;Target=jgi|Fracy1|192431|e_gw1.15.107.1 120 229 +;Gap=M324
scaffold22|size1075405	blastx	match_part	486390	486773	126	+	.	ID=scaffold22|size1075405:hsp:10745:3.12.0.4;Parent=scaffold22|size1075405:hit:5901:3.12.0.4;Target=jgi|Fracy1|192431|e_gw1.15.107.1 48 173 +;Gap=M384
scaffold22|size1075405	blastx	match_part	486390	486773	121	+	.	ID=scaffold22|size1075405:hsp:10746:3.12.0.4;Parent=scaffold22|size1075405:hit:5901:3.12.0.4;Target=jgi|Fracy1|192431|e_gw1.15.107.1 154 277 +;Gap=M384
scaffold22|size1075405	blastx	match_part	486390	486773	116	+	.	ID=scaffold22|size1075405:hsp:10747:3.12.0.4;Parent=scaffold22|size1075405:hit:5901:3.12.0.4;Target=jgi|Fracy1|192431|e_gw1.15.107.1 174 309 +;Gap=M384
scaffold22|size1075405	blastx	match_part	486390	486773	115	+	.	ID=scaffold22|size1075405:hsp:10748:3.12.0.4;Parent=scaffold22|size1075405:hit:5901:3.12.0.4;Target=jgi|Fracy1|192431|e_gw1.15.107.1 194 321 +;Gap=M384
scaffold22|size1075405	blastx	match_part	486393	486713	117	+	.	ID=scaffold22|size1075405:hsp:10749:3.12.0.4;Parent=scaffold22|size1075405:hit:5901:3.12.0.4;Target=jgi|Fracy1|192431|e_gw1.15.107.1 131 237 +;Gap=M321
scaffold22|size1075405	blastx	match_part	486396	486773	144	+	.	ID=scaffold22|size1075405:hsp:10750:3.12.0.4;Parent=scaffold22|size1075405:hit:5901:3.12.0.4;Target=jgi|Fracy1|192431|e_gw1.15.107.1 256 381 +;Gap=M378
scaffold22|size1075405	blastx	match_part	486405	486713	135	+	.	ID=scaffold22|size1075405:hsp:10751:3.12.0.4;Parent=scaffold22|size1075405:hit:5901:3.12.0.4;Target=jgi|Fracy1|192431|e_gw1.15.107.1 9 111 +;Gap=M309
scaffold22|size1075405	blastx	match_part	486405	486773	134	+	.	ID=scaffold22|size1075405:hsp:10752:3.12.0.4;Parent=scaffold22|size1075405:hit:5901:3.12.0.4;Target=jgi|Fracy1|192431|e_gw1.15.107.1 21 145 +;Gap=M369
scaffold22|size1075405	blastx	match_part	486444	486773	133	+	.	ID=scaffold22|size1075405:hsp:10753:3.12.0.4;Parent=scaffold22|size1075405:hit:5901:3.12.0.4;Target=jgi|Fracy1|192431|e_gw1.15.107.1 128 237 +;Gap=M330
scaffold22|size1075405	blastx	protein_match	486390	486803	141	+	.	ID=scaffold22|size1075405:hit:5902:3.12.0.4;Name=jgi|Fracy1|197644|e_gw1.34.51.1;score=141
scaffold22|size1075405	blastx	match_part	486390	486773	141	+	.	ID=scaffold22|size1075405:hsp:10754:3.12.0.4;Parent=scaffold22|size1075405:hit:5902:3.12.0.4;Target=jgi|Fracy1|197644|e_gw1.34.51.1 101 228 +;Gap=M384
scaffold22|size1075405	blastx	match_part	486390	486773	129	+	.	ID=scaffold22|size1075405:hsp:10755:3.12.0.4;Parent=scaffold22|size1075405:hit:5902:3.12.0.4;Target=jgi|Fracy1|197644|e_gw1.34.51.1 81 208 +;Gap=M384
scaffold22|size1075405	blastx	match_part	486390	486701	124	+	.	ID=scaffold22|size1075405:hsp:10756:3.12.0.4;Parent=scaffold22|size1075405:hit:5902:3.12.0.4;Target=jgi|Fracy1|197644|e_gw1.34.51.1 9 112 +;Gap=M312
scaffold22|size1075405	blastx	match_part	486390	486803	117	+	.	ID=scaffold22|size1075405:hsp:10757:3.12.0.4;Parent=scaffold22|size1075405:hit:5902:3.12.0.4;Target=jgi|Fracy1|197644|e_gw1.34.51.1 141 273 +;Gap=M414
scaffold22|size1075405	blastx	match_part	486423	486773	120	+	.	ID=scaffold22|size1075405:hsp:10758:3.12.0.4;Parent=scaffold22|size1075405:hit:5902:3.12.0.4;Target=jgi|Fracy1|197644|e_gw1.34.51.1 8 124 +;Gap=M351
scaffold22|size1075405	blastx	protein_match	486390	486773	141	+	.	ID=scaffold22|size1075405:hit:5903:3.12.0.4;Name=jgi|Fracy1|191673|e_gw1.13.81.1;score=141
scaffold22|size1075405	blastx	match_part	486390	486773	141	+	.	ID=scaffold22|size1075405:hsp:10759:3.12.0.4;Parent=scaffold22|size1075405:hit:5903:3.12.0.4;Target=jgi|Fracy1|191673|e_gw1.13.81.1 247 375 +;Gap=M384
scaffold22|size1075405	blastx	match_part	486390	486773	131	+	.	ID=scaffold22|size1075405:hsp:10760:3.12.0.4;Parent=scaffold22|size1075405:hit:5903:3.12.0.4;Target=jgi|Fracy1|191673|e_gw1.13.81.1 90 213 +;Gap=M384
scaffold22|size1075405	blastx	match_part	486390	486773	125	+	.	ID=scaffold22|size1075405:hsp:10761:3.12.0.4;Parent=scaffold22|size1075405:hit:5903:3.12.0.4;Target=jgi|Fracy1|191673|e_gw1.13.81.1 34 169 +;Gap=M384
scaffold22|size1075405	blastx	match_part	486393	486773	127	+	.	ID=scaffold22|size1075405:hsp:10762:3.12.0.4;Parent=scaffold22|size1075405:hit:5903:3.12.0.4;Target=jgi|Fracy1|191673|e_gw1.13.81.1 67 201 +;Gap=M381
scaffold22|size1075405	blastx	protein_match	486390	486962	134	+	.	ID=scaffold22|size1075405:hit:5904:3.12.0.4;Name=jgi|Phatr2|2382|gw1.26.42.1;score=134
scaffold22|size1075405	blastx	match_part	486390	486761	134	+	.	ID=scaffold22|size1075405:hsp:10763:3.12.0.4;Parent=scaffold22|size1075405:hit:5904:3.12.0.4;Target=jgi|Phatr2|2382|gw1.26.42.1 79 202 +;Gap=M372
scaffold22|size1075405	blastx	match_part	486390	486761	124	+	.	ID=scaffold22|size1075405:hsp:10764:3.12.0.4;Parent=scaffold22|size1075405:hit:5904:3.12.0.4;Target=jgi|Phatr2|2382|gw1.26.42.1 215 327 +;Gap=M372
scaffold22|size1075405	blastx	match_part	486411	486962	136	+	.	ID=scaffold22|size1075405:hsp:10765:3.12.0.4;Parent=scaffold22|size1075405:hit:5904:3.12.0.4;Target=jgi|Phatr2|2382|gw1.26.42.1 102 285 +;Gap=M552
scaffold22|size1075405	blastx	match_part	486411	486725	126	+	.	ID=scaffold22|size1075405:hsp:10766:3.12.0.4;Parent=scaffold22|size1075405:hit:5904:3.12.0.4;Target=jgi|Phatr2|2382|gw1.26.42.1 238 339 +;Gap=M315
scaffold22|size1075405	blastx	match_part	486411	486752	117	+	.	ID=scaffold22|size1075405:hsp:10767:3.12.0.4;Parent=scaffold22|size1075405:hit:5904:3.12.0.4;Target=jgi|Phatr2|2382|gw1.26.42.1 2 111 +;Gap=M342
scaffold22|size1075405	blastx	protein_match	486390	486782	135	+	.	ID=scaffold22|size1075405:hit:5905:3.12.0.4;Name=jgi|Fracy1|192123|e_gw1.14.199.1;score=135
scaffold22|size1075405	blastx	match_part	486390	486773	135	+	.	ID=scaffold22|size1075405:hsp:10768:3.12.0.4;Parent=scaffold22|size1075405:hit:5905:3.12.0.4;Target=jgi|Fracy1|192123|e_gw1.14.199.1 33 164 +;Gap=M384
scaffold22|size1075405	blastx	match_part	486390	486773	134	+	.	ID=scaffold22|size1075405:hsp:10769:3.12.0.4;Parent=scaffold22|size1075405:hit:5905:3.12.0.4;Target=jgi|Fracy1|192123|e_gw1.14.199.1 77 204 +;Gap=M384
scaffold22|size1075405	blastx	match_part	486390	486773	133	+	.	ID=scaffold22|size1075405:hsp:10770:3.12.0.4;Parent=scaffold22|size1075405:hit:5905:3.12.0.4;Target=jgi|Fracy1|192123|e_gw1.14.199.1 29 156 +;Gap=M384
scaffold22|size1075405	blastx	match_part	486390	486773	127	+	.	ID=scaffold22|size1075405:hsp:10771:3.12.0.4;Parent=scaffold22|size1075405:hit:5905:3.12.0.4;Target=jgi|Fracy1|192123|e_gw1.14.199.1 81 212 +;Gap=M384
scaffold22|size1075405	blastx	match_part	486423	486782	117	+	.	ID=scaffold22|size1075405:hsp:10772:3.12.0.4;Parent=scaffold22|size1075405:hit:5905:3.12.0.4;Target=jgi|Fracy1|192123|e_gw1.14.199.1 64 183 +;Gap=M360
scaffold22|size1075405	blastx	protein_match	486390	486779	134	+	.	ID=scaffold22|size1075405:hit:5906:3.12.0.4;Name=jgi|Fracy1|158253|gw1.58.51.1;score=134
scaffold22|size1075405	blastx	match_part	486390	486779	134	+	.	ID=scaffold22|size1075405:hsp:10773:3.12.0.4;Parent=scaffold22|size1075405:hit:5906:3.12.0.4;Target=jgi|Fracy1|158253|gw1.58.51.1 142 269 +;Gap=M390
scaffold22|size1075405	blastx	match_part	486390	486701	121	+	.	ID=scaffold22|size1075405:hsp:10774:3.12.0.4;Parent=scaffold22|size1075405:hit:5906:3.12.0.4;Target=jgi|Fracy1|158253|gw1.58.51.1 46 149 +;Gap=M312
scaffold22|size1075405	blastx	match_part	486390	486773	119	+	.	ID=scaffold22|size1075405:hsp:10775:3.12.0.4;Parent=scaffold22|size1075405:hit:5906:3.12.0.4;Target=jgi|Fracy1|158253|gw1.58.51.1 204 334 +;Gap=M384
scaffold22|size1075405	blastx	protein_match	486399	486773	132	+	.	ID=scaffold22|size1075405:hit:5907:3.12.0.4;Name=jgi|Phatr2|11472|e_gw1.5.58.1;score=132
scaffold22|size1075405	blastx	match_part	486399	486716	132	+	.	ID=scaffold22|size1075405:hsp:10776:3.12.0.4;Parent=scaffold22|size1075405:hit:5907:3.12.0.4;Target=jgi|Phatr2|11472|e_gw1.5.58.1 44 173 +;Gap=M318
scaffold22|size1075405	blastx	match_part	486405	486761	130	+	.	ID=scaffold22|size1075405:hsp:10777:3.12.0.4;Parent=scaffold22|size1075405:hit:5907:3.12.0.4;Target=jgi|Phatr2|11472|e_gw1.5.58.1 21 144 +;Gap=M357
scaffold22|size1075405	blastx	match_part	486420	486773	118	+	.	ID=scaffold22|size1075405:hsp:10778:3.12.0.4;Parent=scaffold22|size1075405:hit:5907:3.12.0.4;Target=jgi|Phatr2|11472|e_gw1.5.58.1 203 321 +;Gap=M354
scaffold22|size1075405	blastx	match_part	486423	486761	130	+	.	ID=scaffold22|size1075405:hsp:10779:3.12.0.4;Parent=scaffold22|size1075405:hit:5907:3.12.0.4;Target=jgi|Phatr2|11472|e_gw1.5.58.1 144 289 +;Gap=M339
scaffold22|size1075405	blastx	match_part	486423	486773	126	+	.	ID=scaffold22|size1075405:hsp:10780:3.12.0.4;Parent=scaffold22|size1075405:hit:5907:3.12.0.4;Target=jgi|Phatr2|11472|e_gw1.5.58.1 7 116 +;Gap=M351
scaffold22|size1075405	blastx	protein_match	486390	486773	127	+	.	ID=scaffold22|size1075405:hit:5908:3.12.0.4;Name=jgi|Fracy1|192227|e_gw1.15.153.1;score=127
scaffold22|size1075405	blastx	match_part	486390	486773	127	+	.	ID=scaffold22|size1075405:hsp:10781:3.12.0.4;Parent=scaffold22|size1075405:hit:5908:3.12.0.4;Target=jgi|Fracy1|192227|e_gw1.15.153.1 51 174 +;Gap=M384
scaffold22|size1075405	blastx	match_part	486390	486773	125	+	.	ID=scaffold22|size1075405:hsp:10782:3.12.0.4;Parent=scaffold22|size1075405:hit:5908:3.12.0.4;Target=jgi|Fracy1|192227|e_gw1.15.153.1 3 130 +;Gap=M384
scaffold22|size1075405	blastx	protein_match	486390	486773	125	+	.	ID=scaffold22|size1075405:hit:5909:3.12.0.4;Name=jgi|Fracy1|193032|e_gw1.17.261.1;score=125
scaffold22|size1075405	blastx	match_part	486390	486773	125	+	.	ID=scaffold22|size1075405:hsp:10783:3.12.0.4;Parent=scaffold22|size1075405:hit:5909:3.12.0.4;Target=jgi|Fracy1|193032|e_gw1.17.261.1 192 319 +;Gap=M384
scaffold22|size1075405	blastx	match_part	486390	486713	121	+	.	ID=scaffold22|size1075405:hsp:10784:3.12.0.4;Parent=scaffold22|size1075405:hit:5909:3.12.0.4;Target=jgi|Fracy1|193032|e_gw1.17.261.1 252 355 +;Gap=M324
scaffold22|size1075405	blastx	match_part	486390	486713	119	+	.	ID=scaffold22|size1075405:hsp:10785:3.12.0.4;Parent=scaffold22|size1075405:hit:5909:3.12.0.4;Target=jgi|Fracy1|193032|e_gw1.17.261.1 50 157 +;Gap=M324
scaffold22|size1075405	blastx	protein_match	486405	486773	121	+	.	ID=scaffold22|size1075405:hit:5910:3.12.0.4;Name=jgi|Fracy1|196860|e_gw1.30.4.1;score=121
scaffold22|size1075405	blastx	match_part	486405	486773	121	+	.	ID=scaffold22|size1075405:hsp:10786:3.12.0.4;Parent=scaffold22|size1075405:hit:5910:3.12.0.4;Target=jgi|Fracy1|196860|e_gw1.30.4.1 172 294 +;Gap=M369
scaffold22|size1075405	blastx	match_part	486405	486773	118	+	.	ID=scaffold22|size1075405:hsp:10787:3.12.0.4;Parent=scaffold22|size1075405:hit:5910:3.12.0.4;Target=jgi|Fracy1|196860|e_gw1.30.4.1 92 214 +;Gap=M369
scaffold22|size1075405	blastx	match_part	486435	486773	116	+	.	ID=scaffold22|size1075405:hsp:10788:3.12.0.4;Parent=scaffold22|size1075405:hit:5910:3.12.0.4;Target=jgi|Fracy1|196860|e_gw1.30.4.1 222 334 +;Gap=M339
scaffold22|size1075405	blastx	protein_match	485395	486297	398	-	.	ID=scaffold22|size1075405:hit:5911:3.12.0.4;Name=jgi|Thaoce1|70311|rna12143;score=398
scaffold22|size1075405	blastx	match_part	485941	486297	163	-	.	ID=scaffold22|size1075405:hsp:10789:3.12.0.4;Parent=scaffold22|size1075405:hit:5911:3.12.0.4;Target=jgi|Thaoce1|70311|rna12143 309 424 +;Gap=M357
scaffold22|size1075405	blastx	match_part	485764	486282	270	-	.	ID=scaffold22|size1075405:hsp:10790:3.12.0.4;Parent=scaffold22|size1075405:hit:5911:3.12.0.4;Target=jgi|Thaoce1|70311|rna12143 253 424 +;Gap=M519
scaffold22|size1075405	blastx	match_part	485764	486093	284	-	.	ID=scaffold22|size1075405:hsp:10791:3.12.0.4;Parent=scaffold22|size1075405:hit:5911:3.12.0.4;Target=jgi|Thaoce1|70311|rna12143 253 363 +;Gap=M330
scaffold22|size1075405	blastx	match_part	485395	485910	398	-	.	ID=scaffold22|size1075405:hsp:10792:3.12.0.4;Parent=scaffold22|size1075405:hit:5911:3.12.0.4;Target=jgi|Thaoce1|70311|rna12143 254 423 +;Gap=M516
scaffold22|size1075405	blastx	match_part	485395	485724	157	-	.	ID=scaffold22|size1075405:hsp:10793:3.12.0.4;Parent=scaffold22|size1075405:hit:5911:3.12.0.4;Target=jgi|Thaoce1|70311|rna12143 253 362 +;Gap=M330
scaffold22|size1075405	blastx	protein_match	485410	486282	350	-	.	ID=scaffold22|size1075405:hit:5912:3.12.0.4;Name=jgi|Thaps3|25467|estExt_fgenesh1_pg.C_chr_19a_190068;score=350
scaffold22|size1075405	blastx	match_part	485959	486282	188	-	.	ID=scaffold22|size1075405:hsp:10794:3.12.0.4;Parent=scaffold22|size1075405:hit:5912:3.12.0.4;Target=jgi|Thaps3|25467|estExt_fgenesh1_pg.C_chr_19a_190068 39 145 +;Gap=M324
scaffold22|size1075405	blastx	match_part	485782	486210	174	-	.	ID=scaffold22|size1075405:hsp:10795:3.12.0.4;Parent=scaffold22|size1075405:hit:5912:3.12.0.4;Target=jgi|Thaps3|25467|estExt_fgenesh1_pg.C_chr_19a_190068 1 145 +;Gap=M429
scaffold22|size1075405	blastx	match_part	485410	485850	350	-	.	ID=scaffold22|size1075405:hsp:10796:3.12.0.4;Parent=scaffold22|size1075405:hit:5912:3.12.0.4;Target=jgi|Thaps3|25467|estExt_fgenesh1_pg.C_chr_19a_190068 1 145 +;Gap=M441
scaffold22|size1075405	blastx	protein_match	485527	486282	171	-	.	ID=scaffold22|size1075405:hit:5913:3.12.0.4;Name=jgi|Thaoce1|82791|rna4431;score=171
scaffold22|size1075405	blastx	match_part	486055	486282	142	-	.	ID=scaffold22|size1075405:hsp:10797:3.12.0.4;Parent=scaffold22|size1075405:hit:5913:3.12.0.4;Target=jgi|Thaoce1|82791|rna4431 75 147 +;Gap=M228
scaffold22|size1075405	blastx	match_part	485869	486096	200	-	.	ID=scaffold22|size1075405:hsp:10798:3.12.0.4;Parent=scaffold22|size1075405:hit:5913:3.12.0.4;Target=jgi|Thaoce1|82791|rna4431 74 150 +;Gap=M228
scaffold22|size1075405	blastx	match_part	485677	485949	165	-	.	ID=scaffold22|size1075405:hsp:10799:3.12.0.4;Parent=scaffold22|size1075405:hit:5913:3.12.0.4;Target=jgi|Thaoce1|82791|rna4431 62 150 +;Gap=M273
scaffold22|size1075405	blastx	match_part	485527	485724	171	-	.	ID=scaffold22|size1075405:hsp:10800:3.12.0.4;Parent=scaffold22|size1075405:hit:5913:3.12.0.4;Target=jgi|Thaoce1|82791|rna4431 75 140 +;Gap=M198
scaffold22|size1075405	blastx	protein_match	486390	486773	145	+	.	ID=scaffold22|size1075405:hit:5914:3.12.0.4;Name=jgi|Fracy1|188348|e_gw1.8.95.1;score=145
scaffold22|size1075405	blastx	match_part	486390	486773	145	+	.	ID=scaffold22|size1075405:hsp:10801:3.12.0.4;Parent=scaffold22|size1075405:hit:5914:3.12.0.4;Target=jgi|Fracy1|188348|e_gw1.8.95.1 41 168 +;Gap=M384
scaffold22|size1075405	blastx	match_part	486390	486773	128	+	.	ID=scaffold22|size1075405:hsp:10802:3.12.0.4;Parent=scaffold22|size1075405:hit:5914:3.12.0.4;Target=jgi|Fracy1|188348|e_gw1.8.95.1 61 184 +;Gap=M384
scaffold22|size1075405	blastx	match_part	486390	486713	123	+	.	ID=scaffold22|size1075405:hsp:10803:3.12.0.4;Parent=scaffold22|size1075405:hit:5914:3.12.0.4;Target=jgi|Fracy1|188348|e_gw1.8.95.1 9 116 +;Gap=M324
scaffold22|size1075405	blastx	match_part	486390	486773	118	+	.	ID=scaffold22|size1075405:hsp:10804:3.12.0.4;Parent=scaffold22|size1075405:hit:5914:3.12.0.4;Target=jgi|Fracy1|188348|e_gw1.8.95.1 93 220 +;Gap=M384
scaffold22|size1075405	blastx	match_part	486393	486701	116	+	.	ID=scaffold22|size1075405:hsp:10805:3.12.0.4;Parent=scaffold22|size1075405:hit:5914:3.12.0.4;Target=jgi|Fracy1|188348|e_gw1.8.95.1 142 244 +;Gap=M309
scaffold22|size1075405	blastx	match_part	486405	486713	134	+	.	ID=scaffold22|size1075405:hsp:10806:3.12.0.4;Parent=scaffold22|size1075405:hit:5914:3.12.0.4;Target=jgi|Fracy1|188348|e_gw1.8.95.1 126 228 +;Gap=M309
scaffold22|size1075405	blastx	match_part	486405	486713	126	+	.	ID=scaffold22|size1075405:hsp:10807:3.12.0.4;Parent=scaffold22|size1075405:hit:5914:3.12.0.4;Target=jgi|Fracy1|188348|e_gw1.8.95.1 138 240 +;Gap=M309
scaffold22|size1075405	blastx	protein_match	486390	486773	144	+	.	ID=scaffold22|size1075405:hit:5915:3.12.0.4;Name=jgi|Fracy1|193857|e_gw1.19.110.1;score=144
scaffold22|size1075405	blastx	match_part	486390	486773	144	+	.	ID=scaffold22|size1075405:hsp:10808:3.12.0.4;Parent=scaffold22|size1075405:hit:5915:3.12.0.4;Target=jgi|Fracy1|193857|e_gw1.19.110.1 205 332 +;Gap=M384
scaffold22|size1075405	blastx	match_part	486390	486713	124	+	.	ID=scaffold22|size1075405:hsp:10809:3.12.0.4;Parent=scaffold22|size1075405:hit:5915:3.12.0.4;Target=jgi|Fracy1|193857|e_gw1.19.110.1 237 344 +;Gap=M324
scaffold22|size1075405	blastx	match_part	486390	486773	121	+	.	ID=scaffold22|size1075405:hsp:10810:3.12.0.4;Parent=scaffold22|size1075405:hit:5915:3.12.0.4;Target=jgi|Fracy1|193857|e_gw1.19.110.1 159 288 +;Gap=M384
scaffold22|size1075405	blastx	match_part	486390	486713	121	+	.	ID=scaffold22|size1075405:hsp:10811:3.12.0.4;Parent=scaffold22|size1075405:hit:5915:3.12.0.4;Target=jgi|Fracy1|193857|e_gw1.19.110.1 83 190 +;Gap=M324
scaffold22|size1075405	blastx	match_part	486423	486773	116	+	.	ID=scaffold22|size1075405:hsp:10812:3.12.0.4;Parent=scaffold22|size1075405:hit:5915:3.12.0.4;Target=jgi|Fracy1|193857|e_gw1.19.110.1 62 178 +;Gap=M351
scaffold22|size1075405	blastx	protein_match	486390	486773	144	+	.	ID=scaffold22|size1075405:hit:5916:3.12.0.4;Name=jgi|Fracy1|193857|e_gw1.19.110.1;score=144
scaffold22|size1075405	blastx	match_part	486390	486773	144	+	.	ID=scaffold22|size1075405:hsp:10813:3.12.0.4;Parent=scaffold22|size1075405:hit:5916:3.12.0.4;Target=jgi|Fracy1|193857|e_gw1.19.110.1 205 332 +;Gap=M384
scaffold22|size1075405	blastx	match_part	486390	486713	124	+	.	ID=scaffold22|size1075405:hsp:10814:3.12.0.4;Parent=scaffold22|size1075405:hit:5916:3.12.0.4;Target=jgi|Fracy1|193857|e_gw1.19.110.1 237 344 +;Gap=M324
scaffold22|size1075405	blastx	match_part	486390	486773	121	+	.	ID=scaffold22|size1075405:hsp:10815:3.12.0.4;Parent=scaffold22|size1075405:hit:5916:3.12.0.4;Target=jgi|Fracy1|193857|e_gw1.19.110.1 159 288 +;Gap=M384
scaffold22|size1075405	blastx	match_part	486390	486713	121	+	.	ID=scaffold22|size1075405:hsp:10816:3.12.0.4;Parent=scaffold22|size1075405:hit:5916:3.12.0.4;Target=jgi|Fracy1|193857|e_gw1.19.110.1 83 190 +;Gap=M324
scaffold22|size1075405	blastx	match_part	486423	486773	116	+	.	ID=scaffold22|size1075405:hsp:10817:3.12.0.4;Parent=scaffold22|size1075405:hit:5916:3.12.0.4;Target=jgi|Fracy1|193857|e_gw1.19.110.1 62 178 +;Gap=M351
scaffold22|size1075405	blastx	protein_match	486390	486776	135	+	.	ID=scaffold22|size1075405:hit:5917:3.12.0.4;Name=jgi|Fracy1|181688|e_gw1.3.122.1;score=135
scaffold22|size1075405	blastx	match_part	486390	486776	135	+	.	ID=scaffold22|size1075405:hsp:10818:3.12.0.4;Parent=scaffold22|size1075405:hit:5917:3.12.0.4;Target=jgi|Fracy1|181688|e_gw1.3.122.1 19 148 +;Gap=M387
scaffold22|size1075405	blastx	match_part	486390	486713	116	+	.	ID=scaffold22|size1075405:hsp:10819:3.12.0.4;Parent=scaffold22|size1075405:hit:5917:3.12.0.4;Target=jgi|Fracy1|181688|e_gw1.3.122.1 52 163 +;Gap=M324
scaffold22|size1075405	blastx	match_part	486435	486773	116	+	.	ID=scaffold22|size1075405:hsp:10820:3.12.0.4;Parent=scaffold22|size1075405:hit:5917:3.12.0.4;Target=jgi|Fracy1|181688|e_gw1.3.122.1 2 119 +;Gap=M339
scaffold22|size1075405	blastx	protein_match	486276	486782	129	+	.	ID=scaffold22|size1075405:hit:5918:3.12.0.4;Name=jgi|Fracy1|202248|e_gw1.73.41.1;score=129
```
