## Supplementary material for "Improved Reference Genome for *Cyclotella Cryptica* CCMP332, a Model for Cell Wall Morphogenesis, Salinity Adaptation, and Lipid Production in Diatoms (Bacillariophyta)": cryptica_pilon5.all.renamed.gff (part 255 of 634)

```
scaffold22|size1075405	blastx	match_part	486276	486773	129	+	.	ID=scaffold22|size1075405:hsp:10821:3.12.0.4;Parent=scaffold22|size1075405:hit:5918:3.12.0.4;Target=jgi|Fracy1|202248|e_gw1.73.41.1 146 300 +;Gap=M498
scaffold22|size1075405	blastx	match_part	486390	486773	128	+	.	ID=scaffold22|size1075405:hsp:10822:3.12.0.4;Parent=scaffold22|size1075405:hit:5918:3.12.0.4;Target=jgi|Fracy1|202248|e_gw1.73.41.1 197 324 +;Gap=M384
scaffold22|size1075405	blastx	match_part	486390	486680	126	+	.	ID=scaffold22|size1075405:hsp:10823:3.12.0.4;Parent=scaffold22|size1075405:hit:5918:3.12.0.4;Target=jgi|Fracy1|202248|e_gw1.73.41.1 85 181 +;Gap=M291
scaffold22|size1075405	blastx	match_part	486390	486782	125	+	.	ID=scaffold22|size1075405:hsp:10824:3.12.0.4;Parent=scaffold22|size1075405:hit:5918:3.12.0.4;Target=jgi|Fracy1|202248|e_gw1.73.41.1 57 183 +;Gap=M393
scaffold22|size1075405	blastx	match_part	486390	486773	124	+	.	ID=scaffold22|size1075405:hsp:10825:3.12.0.4;Parent=scaffold22|size1075405:hit:5918:3.12.0.4;Target=jgi|Fracy1|202248|e_gw1.73.41.1 145 272 +;Gap=M384
scaffold22|size1075405	blastx	match_part	486390	486716	121	+	.	ID=scaffold22|size1075405:hsp:10826:3.12.0.4;Parent=scaffold22|size1075405:hit:5918:3.12.0.4;Target=jgi|Fracy1|202248|e_gw1.73.41.1 113 221 +;Gap=M327
scaffold22|size1075405	blastx	match_part	486390	486701	117	+	.	ID=scaffold22|size1075405:hsp:10827:3.12.0.4;Parent=scaffold22|size1075405:hit:5918:3.12.0.4;Target=jgi|Fracy1|202248|e_gw1.73.41.1 225 328 +;Gap=M312
scaffold22|size1075405	blastx	match_part	486393	486716	118	+	.	ID=scaffold22|size1075405:hsp:10828:3.12.0.4;Parent=scaffold22|size1075405:hit:5918:3.12.0.4;Target=jgi|Fracy1|202248|e_gw1.73.41.1 218 325 +;Gap=M324
scaffold22|size1075405	blastx	match_part	486396	486773	121	+	.	ID=scaffold22|size1075405:hsp:10829:3.12.0.4;Parent=scaffold22|size1075405:hit:5918:3.12.0.4;Target=jgi|Fracy1|202248|e_gw1.73.41.1 215 340 +;Gap=M378
scaffold22|size1075405	blastx	match_part	486396	486773	118	+	.	ID=scaffold22|size1075405:hsp:10830:3.12.0.4;Parent=scaffold22|size1075405:hit:5918:3.12.0.4;Target=jgi|Fracy1|202248|e_gw1.73.41.1 27 152 +;Gap=M378
scaffold22|size1075405	blastx	match_part	486423	486782	122	+	.	ID=scaffold22|size1075405:hsp:10831:3.12.0.4;Parent=scaffold22|size1075405:hit:5918:3.12.0.4;Target=jgi|Fracy1|202248|e_gw1.73.41.1 164 283 +;Gap=M360
scaffold22|size1075405	blastx	protein_match	486390	486773	125	+	.	ID=scaffold22|size1075405:hit:5919:3.12.0.4;Name=jgi|Fracy1|140399|gw1.55.17.1;score=125
scaffold22|size1075405	blastx	match_part	486390	486677	125	+	.	ID=scaffold22|size1075405:hsp:10832:3.12.0.4;Parent=scaffold22|size1075405:hit:5919:3.12.0.4;Target=jgi|Fracy1|140399|gw1.55.17.1 19 114 +;Gap=M288
scaffold22|size1075405	blastx	match_part	486390	486773	118	+	.	ID=scaffold22|size1075405:hsp:10833:3.12.0.4;Parent=scaffold22|size1075405:hit:5919:3.12.0.4;Target=jgi|Fracy1|140399|gw1.55.17.1 51 186 +;Gap=M384
scaffold22|size1075405	blastx	match_part	486405	486716	127	+	.	ID=scaffold22|size1075405:hsp:10834:3.12.0.4;Parent=scaffold22|size1075405:hit:5919:3.12.0.4;Target=jgi|Fracy1|140399|gw1.55.17.1 4 107 +;Gap=M312
scaffold22|size1075405	blastx	match_part	486435	486713	115	+	.	ID=scaffold22|size1075405:hsp:10835:3.12.0.4;Parent=scaffold22|size1075405:hit:5919:3.12.0.4;Target=jgi|Fracy1|140399|gw1.55.17.1 2 94 +;Gap=M279
scaffold22|size1075405	blastx	protein_match	486390	486773	127	+	.	ID=scaffold22|size1075405:hit:5920:3.12.0.4;Name=jgi|Fracy1|192227|e_gw1.15.153.1;score=127
scaffold22|size1075405	blastx	match_part	486390	486773	127	+	.	ID=scaffold22|size1075405:hsp:10836:3.12.0.4;Parent=scaffold22|size1075405:hit:5920:3.12.0.4;Target=jgi|Fracy1|192227|e_gw1.15.153.1 51 174 +;Gap=M384
scaffold22|size1075405	blastx	match_part	486390	486773	125	+	.	ID=scaffold22|size1075405:hsp:10837:3.12.0.4;Parent=scaffold22|size1075405:hit:5920:3.12.0.4;Target=jgi|Fracy1|192227|e_gw1.15.153.1 3 130 +;Gap=M384
scaffold22|size1075405	blastx	protein_match	486381	486773	122	+	.	ID=scaffold22|size1075405:hit:5921:3.12.0.4;Name=jgi|Fracy1|182848|e_gw1.4.88.1;score=122
scaffold22|size1075405	blastx	match_part	486381	486773	122	+	.	ID=scaffold22|size1075405:hsp:10838:3.12.0.4;Parent=scaffold22|size1075405:hit:5921:3.12.0.4;Target=jgi|Fracy1|182848|e_gw1.4.88.1 173 311 +;Gap=M393
scaffold22|size1075405	blastx	match_part	486390	486713	125	+	.	ID=scaffold22|size1075405:hsp:10839:3.12.0.4;Parent=scaffold22|size1075405:hit:5921:3.12.0.4;Target=jgi|Fracy1|182848|e_gw1.4.88.1 196 303 +;Gap=M324
scaffold22|size1075405	blastx	match_part	486396	486701	117	+	.	ID=scaffold22|size1075405:hsp:10840:3.12.0.4;Parent=scaffold22|size1075405:hit:5921:3.12.0.4;Target=jgi|Fracy1|182848|e_gw1.4.88.1 290 391 +;Gap=M306
scaffold22|size1075405	blastx	match_part	486423	486716	121	+	.	ID=scaffold22|size1075405:hsp:10841:3.12.0.4;Parent=scaffold22|size1075405:hit:5921:3.12.0.4;Target=jgi|Fracy1|182848|e_gw1.4.88.1 279 376 +;Gap=M294
scaffold22|size1075405	blastx	protein_match	486405	486773	121	+	.	ID=scaffold22|size1075405:hit:5922:3.12.0.4;Name=jgi|Fracy1|196860|e_gw1.30.4.1;score=121
scaffold22|size1075405	blastx	match_part	486405	486773	121	+	.	ID=scaffold22|size1075405:hsp:10842:3.12.0.4;Parent=scaffold22|size1075405:hit:5922:3.12.0.4;Target=jgi|Fracy1|196860|e_gw1.30.4.1 172 294 +;Gap=M369
scaffold22|size1075405	blastx	match_part	486405	486773	118	+	.	ID=scaffold22|size1075405:hsp:10843:3.12.0.4;Parent=scaffold22|size1075405:hit:5922:3.12.0.4;Target=jgi|Fracy1|196860|e_gw1.30.4.1 92 214 +;Gap=M369
scaffold22|size1075405	blastx	match_part	486435	486773	116	+	.	ID=scaffold22|size1075405:hsp:10844:3.12.0.4;Parent=scaffold22|size1075405:hit:5922:3.12.0.4;Target=jgi|Fracy1|196860|e_gw1.30.4.1 222 334 +;Gap=M339
scaffold22|size1075405	blastx	protein_match	486390	486773	118	+	.	ID=scaffold22|size1075405:hit:5923:3.12.0.4;Name=jgi|Fracy1|179852|e_gw1.2.250.1;score=118
scaffold22|size1075405	blastx	match_part	486390	486773	118	+	.	ID=scaffold22|size1075405:hsp:10845:3.12.0.4;Parent=scaffold22|size1075405:hit:5923:3.12.0.4;Target=jgi|Fracy1|179852|e_gw1.2.250.1 242 367 +;Gap=M384
scaffold22|size1075405	blastx	match_part	486432	486773	120	+	.	ID=scaffold22|size1075405:hsp:10846:3.12.0.4;Parent=scaffold22|size1075405:hit:5923:3.12.0.4;Target=jgi|Fracy1|179852|e_gw1.2.250.1 132 249 +;Gap=M342
scaffold22|size1075405	blastx	protein_match	486390	486773	118	+	.	ID=scaffold22|size1075405:hit:5924:3.12.0.4;Name=jgi|Fracy1|179852|e_gw1.2.250.1;score=118
scaffold22|size1075405	blastx	match_part	486390	486773	118	+	.	ID=scaffold22|size1075405:hsp:10847:3.12.0.4;Parent=scaffold22|size1075405:hit:5924:3.12.0.4;Target=jgi|Fracy1|179852|e_gw1.2.250.1 242 367 +;Gap=M384
scaffold22|size1075405	blastx	match_part	486432	486773	120	+	.	ID=scaffold22|size1075405:hsp:10848:3.12.0.4;Parent=scaffold22|size1075405:hit:5924:3.12.0.4;Target=jgi|Fracy1|179852|e_gw1.2.250.1 132 249 +;Gap=M342
scaffold22|size1075405	blastx	protein_match	485395	486228	237	-	.	ID=scaffold22|size1075405:hit:5925:3.12.0.4;Name=jgi|Thaoce1|91832|rna13075;score=237
scaffold22|size1075405	blastx	match_part	485941	486228	129	-	.	ID=scaffold22|size1075405:hsp:10849:3.12.0.4;Parent=scaffold22|size1075405:hit:5925:3.12.0.4;Target=jgi|Thaoce1|91832|rna13075 1 96 +;Gap=M288
scaffold22|size1075405	blastx	match_part	485764	486045	132	-	.	ID=scaffold22|size1075405:hsp:10850:3.12.0.4;Parent=scaffold22|size1075405:hit:5925:3.12.0.4;Target=jgi|Thaoce1|91832|rna13075 1 96 +;Gap=M282
scaffold22|size1075405	blastx	match_part	485395	485676	237	-	.	ID=scaffold22|size1075405:hsp:10851:3.12.0.4;Parent=scaffold22|size1075405:hit:5925:3.12.0.4;Target=jgi|Thaoce1|91832|rna13075 1 95 +;Gap=M282
scaffold22|size1075405	blastx	protein_match	485395	486384	235	-	.	ID=scaffold22|size1075405:hit:5926:3.12.0.4;Name=jgi|Thaoce1|101114|rna25537;score=235
scaffold22|size1075405	blastx	match_part	485944	486384	151	-	.	ID=scaffold22|size1075405:hsp:10852:3.12.0.4;Parent=scaffold22|size1075405:hit:5926:3.12.0.4;Target=jgi|Thaoce1|101114|rna25537 90 245 +;Gap=M441
scaffold22|size1075405	blastx	match_part	485767	486048	153	-	.	ID=scaffold22|size1075405:hsp:10853:3.12.0.4;Parent=scaffold22|size1075405:hit:5926:3.12.0.4;Target=jgi|Thaoce1|101114|rna25537 146 245 +;Gap=M282
scaffold22|size1075405	blastx	match_part	485395	485718	235	-	.	ID=scaffold22|size1075405:hsp:10854:3.12.0.4;Parent=scaffold22|size1075405:hit:5926:3.12.0.4;Target=jgi|Thaoce1|101114|rna25537 130 245 +;Gap=M324
scaffold22|size1075405	blastx	protein_match	486390	486713	139	+	.	ID=scaffold22|size1075405:hit:5927:3.12.0.4;Name=jgi|Fracy1|193228|e_gw1.17.68.1;score=139
scaffold22|size1075405	blastx	match_part	486390	486701	139	+	.	ID=scaffold22|size1075405:hsp:10855:3.12.0.4;Parent=scaffold22|size1075405:hit:5927:3.12.0.4;Target=jgi|Fracy1|193228|e_gw1.17.68.1 205 308 +;Gap=M312
scaffold22|size1075405	blastx	match_part	486390	486713	126	+	.	ID=scaffold22|size1075405:hsp:10856:3.12.0.4;Parent=scaffold22|size1075405:hit:5927:3.12.0.4;Target=jgi|Fracy1|193228|e_gw1.17.68.1 83 190 +;Gap=M324
scaffold22|size1075405	blastx	match_part	486390	486677	118	+	.	ID=scaffold22|size1075405:hsp:10857:3.12.0.4;Parent=scaffold22|size1075405:hit:5927:3.12.0.4;Target=jgi|Fracy1|193228|e_gw1.17.68.1 237 332 +;Gap=M288
scaffold22|size1075405	blastx	match_part	486405	486701	126	+	.	ID=scaffold22|size1075405:hsp:10858:3.12.0.4;Parent=scaffold22|size1075405:hit:5927:3.12.0.4;Target=jgi|Fracy1|193228|e_gw1.17.68.1 222 320 +;Gap=M297
scaffold22|size1075405	blastx	protein_match	486390	486776	135	+	.	ID=scaffold22|size1075405:hit:5928:3.12.0.4;Name=jgi|Fracy1|181688|e_gw1.3.122.1;score=135
scaffold22|size1075405	blastx	match_part	486390	486776	135	+	.	ID=scaffold22|size1075405:hsp:10859:3.12.0.4;Parent=scaffold22|size1075405:hit:5928:3.12.0.4;Target=jgi|Fracy1|181688|e_gw1.3.122.1 19 148 +;Gap=M387
scaffold22|size1075405	blastx	match_part	486390	486713	116	+	.	ID=scaffold22|size1075405:hsp:10860:3.12.0.4;Parent=scaffold22|size1075405:hit:5928:3.12.0.4;Target=jgi|Fracy1|181688|e_gw1.3.122.1 52 163 +;Gap=M324
scaffold22|size1075405	blastx	match_part	486435	486773	116	+	.	ID=scaffold22|size1075405:hsp:10861:3.12.0.4;Parent=scaffold22|size1075405:hit:5928:3.12.0.4;Target=jgi|Fracy1|181688|e_gw1.3.122.1 2 119 +;Gap=M339
scaffold22|size1075405	blastx	protein_match	486390	486773	133	+	.	ID=scaffold22|size1075405:hit:5929:3.12.0.4;Name=jgi|Fracy1|186209|e_gw1.6.134.1;score=133
scaffold22|size1075405	blastx	match_part	486390	486773	133	+	.	ID=scaffold22|size1075405:hsp:10862:3.12.0.4;Parent=scaffold22|size1075405:hit:5929:3.12.0.4;Target=jgi|Fracy1|186209|e_gw1.6.134.1 24 151 +;Gap=M384
scaffold22|size1075405	blastx	match_part	486393	486773	124	+	.	ID=scaffold22|size1075405:hsp:10863:3.12.0.4;Parent=scaffold22|size1075405:hit:5929:3.12.0.4;Target=jgi|Fracy1|186209|e_gw1.6.134.1 133 259 +;Gap=M381
scaffold22|size1075405	blastx	match_part	486405	486713	126	+	.	ID=scaffold22|size1075405:hsp:10864:3.12.0.4;Parent=scaffold22|size1075405:hit:5929:3.12.0.4;Target=jgi|Fracy1|186209|e_gw1.6.134.1 1 103 +;Gap=M309
scaffold22|size1075405	blastx	match_part	486405	486773	125	+	.	ID=scaffold22|size1075405:hsp:10865:3.12.0.4;Parent=scaffold22|size1075405:hit:5929:3.12.0.4;Target=jgi|Fracy1|186209|e_gw1.6.134.1 109 231 +;Gap=M369
scaffold22|size1075405	blastx	match_part	486423	486773	128	+	.	ID=scaffold22|size1075405:hsp:10866:3.12.0.4;Parent=scaffold22|size1075405:hit:5929:3.12.0.4;Target=jgi|Fracy1|186209|e_gw1.6.134.1 75 191 +;Gap=M351
scaffold22|size1075405	blastx	match_part	486423	486773	123	+	.	ID=scaffold22|size1075405:hsp:10867:3.12.0.4;Parent=scaffold22|size1075405:hit:5929:3.12.0.4;Target=jgi|Fracy1|186209|e_gw1.6.134.1 127 243 +;Gap=M351
scaffold22|size1075405	blastx	protein_match	486390	486773	127	+	.	ID=scaffold22|size1075405:hit:5930:3.12.0.4;Name=jgi|Fracy1|203400|e_gw1.89.27.1;score=127
scaffold22|size1075405	blastx	match_part	486390	486773	127	+	.	ID=scaffold22|size1075405:hsp:10868:3.12.0.4;Parent=scaffold22|size1075405:hit:5930:3.12.0.4;Target=jgi|Fracy1|203400|e_gw1.89.27.1 18 146 +;Gap=M384
scaffold22|size1075405	blastx	match_part	486390	486773	122	+	.	ID=scaffold22|size1075405:hsp:10869:3.12.0.4;Parent=scaffold22|size1075405:hit:5930:3.12.0.4;Target=jgi|Fracy1|203400|e_gw1.89.27.1 107 235 +;Gap=M384
scaffold22|size1075405	blastx	match_part	486390	486773	121	+	.	ID=scaffold22|size1075405:hsp:10870:3.12.0.4;Parent=scaffold22|size1075405:hit:5930:3.12.0.4;Target=jgi|Fracy1|203400|e_gw1.89.27.1 143 267 +;Gap=M384
scaffold22|size1075405	blastx	match_part	486393	486773	123	+	.	ID=scaffold22|size1075405:hsp:10871:3.12.0.4;Parent=scaffold22|size1075405:hit:5930:3.12.0.4;Target=jgi|Fracy1|203400|e_gw1.89.27.1 7 134 +;Gap=M381
scaffold22|size1075405	blastx	match_part	486405	486773	131	+	.	ID=scaffold22|size1075405:hsp:10872:3.12.0.4;Parent=scaffold22|size1075405:hit:5930:3.12.0.4;Target=jgi|Fracy1|203400|e_gw1.89.27.1 100 223 +;Gap=M369
scaffold22|size1075405	blastx	protein_match	486390	486773	129	+	.	ID=scaffold22|size1075405:hit:5931:3.12.0.4;Name=jgi|Fracy1|191616|e_gw1.13.150.1;score=129
scaffold22|size1075405	blastx	match_part	486390	486773	129	+	.	ID=scaffold22|size1075405:hsp:10873:3.12.0.4;Parent=scaffold22|size1075405:hit:5931:3.12.0.4;Target=jgi|Fracy1|191616|e_gw1.13.150.1 109 240 +;Gap=M384
scaffold22|size1075405	blastx	match_part	486390	486773	123	+	.	ID=scaffold22|size1075405:hsp:10874:3.12.0.4;Parent=scaffold22|size1075405:hit:5931:3.12.0.4;Target=jgi|Fracy1|191616|e_gw1.13.150.1 33 160 +;Gap=M384
scaffold22|size1075405	blastx	match_part	486390	486773	123	+	.	ID=scaffold22|size1075405:hsp:10875:3.12.0.4;Parent=scaffold22|size1075405:hit:5931:3.12.0.4;Target=jgi|Fracy1|191616|e_gw1.13.150.1 81 208 +;Gap=M384
scaffold22|size1075405	blastx	match_part	486390	486701	122	+	.	ID=scaffold22|size1075405:hsp:10876:3.12.0.4;Parent=scaffold22|size1075405:hit:5931:3.12.0.4;Target=jgi|Fracy1|191616|e_gw1.13.150.1 13 120 +;Gap=M312
scaffold22|size1075405	blastx	match_part	486390	486701	122	+	.	ID=scaffold22|size1075405:hsp:10877:3.12.0.4;Parent=scaffold22|size1075405:hit:5931:3.12.0.4;Target=jgi|Fracy1|191616|e_gw1.13.150.1 61 168 +;Gap=M312
scaffold22|size1075405	protein2genome	protein_match	400660	401010	275	-	.	ID=scaffold22|size1075405:hit:5932:3.12.0.4;Name=jgi|Thaoce1|85352|rna21866;score=275
scaffold22|size1075405	protein2genome	match_part	400660	401010	275	-	.	ID=scaffold22|size1075405:hsp:10878:3.12.0.4;Parent=scaffold22|size1075405:hit:5932:3.12.0.4;Target=jgi|Thaoce1|85352|rna21866 32 148 +;Gap=M351
scaffold22|size1075405	protein2genome	protein_match	400690	400956	189	-	.	ID=scaffold22|size1075405:hit:5933:3.12.0.4;Name=jgi|Thaoce1|74207|rna17868;score=189
scaffold22|size1075405	protein2genome	match_part	400690	400956	189	-	.	ID=scaffold22|size1075405:hsp:10879:3.12.0.4;Parent=scaffold22|size1075405:hit:5933:3.12.0.4;Target=jgi|Thaoce1|74207|rna17868 1 89 +;Gap=M267
scaffold22|size1075405	protein2genome	protein_match	407424	408896	1095	+	.	ID=scaffold22|size1075405:hit:5934:3.12.0.4;Name=jgi|Fracy1|184235|e_gw1.5.177.1;score=1095
scaffold22|size1075405	protein2genome	match_part	407424	407639	1095	+	.	ID=scaffold22|size1075405:hsp:10880:3.12.0.4;Parent=scaffold22|size1075405:hit:5934:3.12.0.4;Target=jgi|Fracy1|184235|e_gw1.5.177.1 27 98 +;Gap=M216
scaffold22|size1075405	protein2genome	match_part	408070	408747	1095	+	.	ID=scaffold22|size1075405:hsp:10881:3.12.0.4;Parent=scaffold22|size1075405:hit:5934:3.12.0.4;Target=jgi|Fracy1|184235|e_gw1.5.177.1 99 324 +;Gap=M678
scaffold22|size1075405	protein2genome	match_part	408867	408896	1095	+	.	ID=scaffold22|size1075405:hsp:10882:3.12.0.4;Parent=scaffold22|size1075405:hit:5934:3.12.0.4;Target=jgi|Fracy1|184235|e_gw1.5.177.1 325 334 +;Gap=M30
scaffold22|size1075405	protein2genome	protein_match	407322	407588	261	+	.	ID=scaffold22|size1075405:hit:5935:3.12.0.4;Name=jgi|Thaoce1|84361|rna10245;score=261
scaffold22|size1075405	protein2genome	match_part	407322	407588	261	+	.	ID=scaffold22|size1075405:hsp:10883:3.12.0.4;Parent=scaffold22|size1075405:hit:5935:3.12.0.4;Target=jgi|Thaoce1|84361|rna10245 1 89 +;Gap=M267
scaffold22|size1075405	protein2genome	protein_match	407322	408750	1687	+	.	ID=scaffold22|size1075405:hit:5936:3.12.0.4;Name=jgi|Thaoce1|95244|rna3105;score=1687
scaffold22|size1075405	protein2genome	match_part	407322	407897	1687	+	.	ID=scaffold22|size1075405:hsp:10884:3.12.0.4;Parent=scaffold22|size1075405:hit:5936:3.12.0.4;Target=jgi|Thaoce1|95244|rna3105 1 196 +;Gap=M576
scaffold22|size1075405	protein2genome	match_part	408097	408750	1687	+	.	ID=scaffold22|size1075405:hsp:10885:3.12.0.4;Parent=scaffold22|size1075405:hit:5936:3.12.0.4;Target=jgi|Thaoce1|95244|rna3105 197 414 +;Gap=M654
scaffold22|size1075405	protein2genome	protein_match	407397	408893	1160	+	.	ID=scaffold22|size1075405:hit:5937:3.12.0.4;Name=jgi|Phatr2|36721|fgenesh1_pg.C_chr_11000074;score=1160
scaffold22|size1075405	protein2genome	match_part	407397	407624	1160	+	.	ID=scaffold22|size1075405:hsp:10886:3.12.0.4;Parent=scaffold22|size1075405:hit:5937:3.12.0.4;Target=jgi|Phatr2|36721|fgenesh1_pg.C_chr_11000074 10 85 +;Gap=M228
scaffold22|size1075405	protein2genome	match_part	407868	407897	1160	+	.	ID=scaffold22|size1075405:hsp:10887:3.12.0.4;Parent=scaffold22|size1075405:hit:5937:3.12.0.4;Target=jgi|Phatr2|36721|fgenesh1_pg.C_chr_11000074 86 95 +;Gap=M30
scaffold22|size1075405	protein2genome	match_part	408097	408747	1160	+	.	ID=scaffold22|size1075405:hsp:10888:3.12.0.4;Parent=scaffold22|size1075405:hit:5937:3.12.0.4;Target=jgi|Phatr2|36721|fgenesh1_pg.C_chr_11000074 96 312 +;Gap=M651
scaffold22|size1075405	protein2genome	match_part	408867	408893	1160	+	.	ID=scaffold22|size1075405:hsp:10889:3.12.0.4;Parent=scaffold22|size1075405:hit:5937:3.12.0.4;Target=jgi|Phatr2|36721|fgenesh1_pg.C_chr_11000074 313 321 +;Gap=M27
scaffold22|size1075405	protein2genome	protein_match	407322	407831	534	+	.	ID=scaffold22|size1075405:hit:5938:3.12.0.4;Name=jgi|Thaoce1|103296|rna8175;score=534
scaffold22|size1075405	protein2genome	match_part	407322	407831	534	+	.	ID=scaffold22|size1075405:hsp:10890:3.12.0.4;Parent=scaffold22|size1075405:hit:5938:3.12.0.4;Target=jgi|Thaoce1|103296|rna8175 1 175 +;Gap=M510
scaffold22|size1075405	protein2genome	protein_match	408112	408741	515	+	.	ID=scaffold22|size1075405:hit:5939:3.12.0.4;Name=jgi|Thaps3|36183|e_gw1.9.102.1;score=515
scaffold22|size1075405	protein2genome	match_part	408112	408741	515	+	.	ID=scaffold22|size1075405:hsp:10891:3.12.0.4;Parent=scaffold22|size1075405:hit:5939:3.12.0.4;Target=jgi|Thaps3|36183|e_gw1.9.102.1 137 348 +;Gap=M630
scaffold22|size1075405	protein2genome	protein_match	407415	408741	1476	+	.	ID=scaffold22|size1075405:hit:5940:3.12.0.4;Name=jgi|Thaps3|264137|thaps1_ua_kg.chr_14000044;score=1476
scaffold22|size1075405	protein2genome	match_part	407415	407753	1476	+	.	ID=scaffold22|size1075405:hsp:10892:3.12.0.4;Parent=scaffold22|size1075405:hit:5940:3.12.0.4;Target=jgi|Thaps3|264137|thaps1_ua_kg.chr_14000044 2 114 +;Gap=M339
scaffold22|size1075405	protein2genome	match_part	407877	407897	1476	+	.	ID=scaffold22|size1075405:hsp:10893:3.12.0.4;Parent=scaffold22|size1075405:hit:5940:3.12.0.4;Target=jgi|Thaps3|264137|thaps1_ua_kg.chr_14000044 115 121 +;Gap=M21
scaffold22|size1075405	protein2genome	match_part	408097	408741	1476	+	.	ID=scaffold22|size1075405:hsp:10894:3.12.0.4;Parent=scaffold22|size1075405:hit:5940:3.12.0.4;Target=jgi|Thaps3|264137|thaps1_ua_kg.chr_14000044 122 336 +;Gap=M645
scaffold22|size1075405	protein2genome	protein_match	412910	414415	1236	-	.	ID=scaffold22|size1075405:hit:5941:3.12.0.4;Name=jgi|Fracy1|231528|fgenesh2_pm.100_%2523_16;score=1236
scaffold22|size1075405	protein2genome	match_part	414241	414415	1236	-	.	ID=scaffold22|size1075405:hsp:10895:3.12.0.4;Parent=scaffold22|size1075405:hit:5941:3.12.0.4;Target=jgi|Fracy1|231528|fgenesh2_pm.100_%252523_16 1 58 +;Gap=M175
scaffold22|size1075405	protein2genome	match_part	413170	413958	1236	-	.	ID=scaffold22|size1075405:hsp:10896:3.12.0.4;Parent=scaffold22|size1075405:hit:5941:3.12.0.4;Target=jgi|Fracy1|231528|fgenesh2_pm.100_%252523_16 59 320 +;Gap=M789
scaffold22|size1075405	protein2genome	match_part	412910	413118	1236	-	.	ID=scaffold22|size1075405:hsp:10897:3.12.0.4;Parent=scaffold22|size1075405:hit:5941:3.12.0.4;Target=jgi|Fracy1|231528|fgenesh2_pm.100_%252523_16 321 388 +;Gap=M209
scaffold22|size1075405	protein2genome	protein_match	413270	413983	882	-	.	ID=scaffold22|size1075405:hit:5942:3.12.0.4;Name=jgi|Fracy1|139032|gw1.19.60.1;score=882
scaffold22|size1075405	protein2genome	match_part	413270	413983	882	-	.	ID=scaffold22|size1075405:hsp:10898:3.12.0.4;Parent=scaffold22|size1075405:hit:5942:3.12.0.4;Target=jgi|Fracy1|139032|gw1.19.60.1 1 236 +;Gap=M714
scaffold22|size1075405	protein2genome	protein_match	412427	412750	344	-	.	ID=scaffold22|size1075405:hit:5943:3.12.0.4;Name=jgi|Fracy1|203889|e_gw1.100.76.1;score=344
scaffold22|size1075405	protein2genome	match_part	412427	412750	344	-	.	ID=scaffold22|size1075405:hsp:10899:3.12.0.4;Parent=scaffold22|size1075405:hit:5943:3.12.0.4;Target=jgi|Fracy1|203889|e_gw1.100.76.1 1 103 +;Gap=M324
scaffold22|size1075405	protein2genome	protein_match	412925	414415	1260	-	.	ID=scaffold22|size1075405:hit:5944:3.12.0.4;Name=jgi|Phatr2|18735|estExt_gwp_gw1.C_chr_30356;score=1260
scaffold22|size1075405	protein2genome	match_part	414172	414415	1260	-	.	ID=scaffold22|size1075405:hsp:10900:3.12.0.4;Parent=scaffold22|size1075405:hit:5944:3.12.0.4;Target=jgi|Phatr2|18735|estExt_gwp_gw1.C_chr_30356 1 82 +;Gap=M244
scaffold22|size1075405	protein2genome	match_part	413065	414033	1260	-	.	ID=scaffold22|size1075405:hsp:10901:3.12.0.4;Parent=scaffold22|size1075405:hit:5944:3.12.0.4;Target=jgi|Phatr2|18735|estExt_gwp_gw1.C_chr_30356 83 404 +;Gap=M969
scaffold22|size1075405	protein2genome	match_part	412925	413019	1260	-	.	ID=scaffold22|size1075405:hsp:10902:3.12.0.4;Parent=scaffold22|size1075405:hit:5944:3.12.0.4;Target=jgi|Phatr2|18735|estExt_gwp_gw1.C_chr_30356 405 436 +;Gap=M95
scaffold22|size1075405	protein2genome	protein_match	409569	410959	1919	-	.	ID=scaffold22|size1075405:hit:5945:3.12.0.4;Name=jgi|Thaps3|37472|e_gw1.14.46.1;score=1919
scaffold22|size1075405	protein2genome	match_part	410737	410959	1919	-	.	ID=scaffold22|size1075405:hsp:10903:3.12.0.4;Parent=scaffold22|size1075405:hit:5945:3.12.0.4;Target=jgi|Thaps3|37472|e_gw1.14.46.1 1 74 +;Gap=M223
scaffold22|size1075405	protein2genome	match_part	409830	410665	1919	-	.	ID=scaffold22|size1075405:hsp:10904:3.12.0.4;Parent=scaffold22|size1075405:hit:5945:3.12.0.4;Target=jgi|Thaps3|37472|e_gw1.14.46.1 75 353 +;Gap=M836
scaffold22|size1075405	protein2genome	match_part	409569	409742	1919	-	.	ID=scaffold22|size1075405:hsp:10905:3.12.0.4;Parent=scaffold22|size1075405:hit:5945:3.12.0.4;Target=jgi|Thaps3|37472|e_gw1.14.46.1 354 410 +;Gap=M174
scaffold22|size1075405	protein2genome	protein_match	409611	410516	895	-	.	ID=scaffold22|size1075405:hit:5946:3.12.0.4;Name=jgi|Fracy1|277084|estExt_fgenesh2_pm.C_190066;score=895
scaffold22|size1075405	protein2genome	match_part	409830	410516	895	-	.	ID=scaffold22|size1075405:hsp:10906:3.12.0.4;Parent=scaffold22|size1075405:hit:5946:3.12.0.4;Target=jgi|Fracy1|277084|estExt_fgenesh2_pm.C_190066 1 226 +;Gap=M687
scaffold22|size1075405	protein2genome	match_part	409611	409742	895	-	.	ID=scaffold22|size1075405:hsp:10907:3.12.0.4;Parent=scaffold22|size1075405:hit:5946:3.12.0.4;Target=jgi|Fracy1|277084|estExt_fgenesh2_pm.C_190066 227 271 +;Gap=M132
scaffold22|size1075405	protein2genome	protein_match	409611	411436	1436	-	.	ID=scaffold22|size1075405:hit:5947:3.12.0.4;Name=jgi|Fracy1|279061|estExt_fgenesh2_pm.C_1000017;score=1436
scaffold22|size1075405	protein2genome	match_part	410783	411436	1436	-	.	ID=scaffold22|size1075405:hsp:10908:3.12.0.4;Parent=scaffold22|size1075405:hit:5947:3.12.0.4;Target=jgi|Fracy1|279061|estExt_fgenesh2_pm.C_1000017 134 354 +;Gap=M654
scaffold22|size1075405	protein2genome	match_part	410737	410752	1436	-	.	ID=scaffold22|size1075405:hsp:10909:3.12.0.4;Parent=scaffold22|size1075405:hit:5947:3.12.0.4;Target=jgi|Fracy1|279061|estExt_fgenesh2_pm.C_1000017 355 359 +;Gap=M16
scaffold22|size1075405	protein2genome	match_part	409830	410665	1436	-	.	ID=scaffold22|size1075405:hsp:10910:3.12.0.4;Parent=scaffold22|size1075405:hit:5947:3.12.0.4;Target=jgi|Fracy1|279061|estExt_fgenesh2_pm.C_1000017 360 635 +;Gap=M836
scaffold22|size1075405	protein2genome	match_part	409611	409742	1436	-	.	ID=scaffold22|size1075405:hsp:10911:3.12.0.4;Parent=scaffold22|size1075405:hit:5947:3.12.0.4;Target=jgi|Fracy1|279061|estExt_fgenesh2_pm.C_1000017 636 680 +;Gap=M132
scaffold22|size1075405	protein2genome	protein_match	409620	411811	1815	-	.	ID=scaffold22|size1075405:hit:5948:3.12.0.4;Name=jgi|Phatr2|10354|e_gw1.3.68.1;score=1815
scaffold22|size1075405	protein2genome	match_part	411470	411811	1815	-	.	ID=scaffold22|size1075405:hsp:10912:3.12.0.4;Parent=scaffold22|size1075405:hit:5948:3.12.0.4;Target=jgi|Phatr2|10354|e_gw1.3.68.1 1 114 +;Gap=M342
scaffold22|size1075405	protein2genome	match_part	410737	411397	1815	-	.	ID=scaffold22|size1075405:hsp:10913:3.12.0.4;Parent=scaffold22|size1075405:hit:5948:3.12.0.4;Target=jgi|Phatr2|10354|e_gw1.3.68.1 115 335 +;Gap=M661
scaffold22|size1075405	protein2genome	match_part	409830	410665	1815	-	.	ID=scaffold22|size1075405:hsp:10914:3.12.0.4;Parent=scaffold22|size1075405:hit:5948:3.12.0.4;Target=jgi|Phatr2|10354|e_gw1.3.68.1 336 612 +;Gap=M836
scaffold22|size1075405	protein2genome	match_part	409620	409742	1815	-	.	ID=scaffold22|size1075405:hsp:10915:3.12.0.4;Parent=scaffold22|size1075405:hit:5948:3.12.0.4;Target=jgi|Phatr2|10354|e_gw1.3.68.1 613 653 +;Gap=M123
scaffold22|size1075405	protein2genome	protein_match	421991	423964	2285	-	.	ID=scaffold22|size1075405:hit:5949:3.12.0.4;Name=jgi|Thaoce1|95243|rna3104;score=2285
scaffold22|size1075405	protein2genome	match_part	423502	423964	2285	-	.	ID=scaffold22|size1075405:hsp:10916:3.12.0.4;Parent=scaffold22|size1075405:hit:5949:3.12.0.4;Target=jgi|Thaoce1|95243|rna3104 170 323 +;Gap=M463
scaffold22|size1075405	protein2genome	match_part	421991	423441	2285	-	.	ID=scaffold22|size1075405:hsp:10917:3.12.0.4;Parent=scaffold22|size1075405:hit:5949:3.12.0.4;Target=jgi|Thaoce1|95243|rna3104 324 813 +;Gap=M1451
scaffold22|size1075405	protein2genome	protein_match	421580	424270	2545	-	.	ID=scaffold22|size1075405:hit:5950:3.12.0.4;Name=jgi|Fracy1|225310|fgenesh2_pm.5_%2523_201;score=2545
scaffold22|size1075405	protein2genome	match_part	424099	424270	2545	-	.	ID=scaffold22|size1075405:hsp:10918:3.12.0.4;Parent=scaffold22|size1075405:hit:5950:3.12.0.4;Target=jgi|Fracy1|225310|fgenesh2_pm.5_%252523_201 1 57 +;Gap=M172
scaffold22|size1075405	protein2genome	match_part	423475	423966	2545	-	.	ID=scaffold22|size1075405:hsp:10919:3.12.0.4;Parent=scaffold22|size1075405:hit:5950:3.12.0.4;Target=jgi|Fracy1|225310|fgenesh2_pm.5_%252523_201 58 221 +;Gap=M492
scaffold22|size1075405	protein2genome	match_part	423014	423411	2545	-	.	ID=scaffold22|size1075405:hsp:10920:3.12.0.4;Parent=scaffold22|size1075405:hit:5950:3.12.0.4;Target=jgi|Fracy1|225310|fgenesh2_pm.5_%252523_201 222 354 +;Gap=M398
scaffold22|size1075405	protein2genome	match_part	421580	422980	2545	-	.	ID=scaffold22|size1075405:hsp:10921:3.12.0.4;Parent=scaffold22|size1075405:hit:5950:3.12.0.4;Target=jgi|Fracy1|225310|fgenesh2_pm.5_%252523_201 355 823 +;Gap=M1401
scaffold22|size1075405	protein2genome	protein_match	421757	424270	2697	-	.	ID=scaffold22|size1075405:hit:5951:3.12.0.4;Name=jgi|Thaps3|269744|estExt_thaps1_ua_kg.C_chr_140045;score=2697
scaffold22|size1075405	protein2genome	match_part	424099	424270	2697	-	.	ID=scaffold22|size1075405:hsp:10922:3.12.0.4;Parent=scaffold22|size1075405:hit:5951:3.12.0.4;Target=jgi|Thaps3|269744|estExt_thaps1_ua_kg.C_chr_140045 1 57 +;Gap=M172
scaffold22|size1075405	protein2genome	match_part	423520	423966	2697	-	.	ID=scaffold22|size1075405:hsp:10923:3.12.0.4;Parent=scaffold22|size1075405:hit:5951:3.12.0.4;Target=jgi|Thaps3|269744|estExt_thaps1_ua_kg.C_chr_140045 58 206 +;Gap=M447
scaffold22|size1075405	protein2genome	match_part	423017	423423	2697	-	.	ID=scaffold22|size1075405:hsp:10924:3.12.0.4;Parent=scaffold22|size1075405:hit:5951:3.12.0.4;Target=jgi|Thaps3|269744|estExt_thaps1_ua_kg.C_chr_140045 207 342 +;Gap=M407
scaffold22|size1075405	protein2genome	match_part	422104	422929	2697	-	.	ID=scaffold22|size1075405:hsp:10925:3.12.0.4;Parent=scaffold22|size1075405:hit:5951:3.12.0.4;Target=jgi|Thaps3|269744|estExt_thaps1_ua_kg.C_chr_140045 343 615 +;Gap=M826
scaffold22|size1075405	protein2genome	match_part	421757	421887	2697	-	.	ID=scaffold22|size1075405:hsp:10926:3.12.0.4;Parent=scaffold22|size1075405:hit:5951:3.12.0.4;Target=jgi|Thaps3|269744|estExt_thaps1_ua_kg.C_chr_140045 616 659 +;Gap=M131
scaffold22|size1075405	protein2genome	protein_match	421580	424270	2150	-	.	ID=scaffold22|size1075405:hit:5952:3.12.0.4;Name=jgi|Fracy1|253817|fgenesh2_pg.50_%2523_95;score=2150
scaffold22|size1075405	protein2genome	match_part	424099	424270	2150	-	.	ID=scaffold22|size1075405:hsp:10927:3.12.0.4;Parent=scaffold22|size1075405:hit:5952:3.12.0.4;Target=jgi|Fracy1|253817|fgenesh2_pg.50_%252523_95 1 57 +;Gap=M172
scaffold22|size1075405	protein2genome	match_part	423475	423966	2150	-	.	ID=scaffold22|size1075405:hsp:10928:3.12.0.4;Parent=scaffold22|size1075405:hit:5952:3.12.0.4;Target=jgi|Fracy1|253817|fgenesh2_pg.50_%252523_95 58 221 +;Gap=M492
scaffold22|size1075405	protein2genome	match_part	423206	423411	2150	-	.	ID=scaffold22|size1075405:hsp:10929:3.12.0.4;Parent=scaffold22|size1075405:hit:5952:3.12.0.4;Target=jgi|Fracy1|253817|fgenesh2_pg.50_%252523_95 222 290 +;Gap=M206
scaffold22|size1075405	protein2genome	match_part	421580	422896	2150	-	.	ID=scaffold22|size1075405:hsp:10930:3.12.0.4;Parent=scaffold22|size1075405:hit:5952:3.12.0.4;Target=jgi|Fracy1|253817|fgenesh2_pg.50_%252523_95 291 731 +;Gap=M1317
scaffold22|size1075405	protein2genome	protein_match	423722	424270	653	-	.	ID=scaffold22|size1075405:hit:5953:3.12.0.4;Name=jgi|Thaoce1|79938|rna10243;score=653
scaffold22|size1075405	protein2genome	match_part	424099	424270	653	-	.	ID=scaffold22|size1075405:hsp:10931:3.12.0.4;Parent=scaffold22|size1075405:hit:5953:3.12.0.4;Target=jgi|Thaoce1|79938|rna10243 1 57 +;Gap=M172
scaffold22|size1075405	protein2genome	match_part	423722	423966	653	-	.	ID=scaffold22|size1075405:hsp:10932:3.12.0.4;Parent=scaffold22|size1075405:hit:5953:3.12.0.4;Target=jgi|Thaoce1|79938|rna10243 58 139 +;Gap=M245
scaffold22|size1075405	protein2genome	protein_match	421163	424270	2860	-	.	ID=scaffold22|size1075405:hit:5954:3.12.0.4;Name=jgi|Phatr2|13511|e_gw1.11.17.1;score=2860
scaffold22|size1075405	protein2genome	match_part	424099	424270	2860	-	.	ID=scaffold22|size1075405:hsp:10933:3.12.0.4;Parent=scaffold22|size1075405:hit:5954:3.12.0.4;Target=jgi|Phatr2|13511|e_gw1.11.17.1 4 60 +;Gap=M172
scaffold22|size1075405	protein2genome	match_part	423508	423966	2860	-	.	ID=scaffold22|size1075405:hsp:10934:3.12.0.4;Parent=scaffold22|size1075405:hit:5954:3.12.0.4;Target=jgi|Phatr2|13511|e_gw1.11.17.1 61 213 +;Gap=M459
scaffold22|size1075405	protein2genome	match_part	423014	423444	2860	-	.	ID=scaffold22|size1075405:hsp:10935:3.12.0.4;Parent=scaffold22|size1075405:hit:5954:3.12.0.4;Target=jgi|Phatr2|13511|e_gw1.11.17.1 214 357 +;Gap=M431
scaffold22|size1075405	protein2genome	match_part	421678	422983	2860	-	.	ID=scaffold22|size1075405:hsp:10936:3.12.0.4;Parent=scaffold22|size1075405:hit:5954:3.12.0.4;Target=jgi|Phatr2|13511|e_gw1.11.17.1 358 785 +;Gap=M1306
scaffold22|size1075405	protein2genome	match_part	421163	421626	2860	-	.	ID=scaffold22|size1075405:hsp:10937:3.12.0.4;Parent=scaffold22|size1075405:hit:5954:3.12.0.4;Target=jgi|Phatr2|13511|e_gw1.11.17.1 786 939 +;Gap=M464
scaffold22|size1075405	protein2genome	protein_match	429492	429783	247	+	.	ID=scaffold22|size1075405:hit:5955:3.12.0.4;Name=jgi|Thaoce1|85258|rna12690;score=247
scaffold22|size1075405	protein2genome	match_part	429492	429783	247	+	.	ID=scaffold22|size1075405:hsp:10938:3.12.0.4;Parent=scaffold22|size1075405:hit:5955:3.12.0.4;Target=jgi|Thaoce1|85258|rna12690 1 98 +;Gap=M292
scaffold22|size1075405	protein2genome	protein_match	429252	429816	355	+	.	ID=scaffold22|size1075405:hit:5956:3.12.0.4;Name=jgi|Thaoce1|103342|rna1414;score=355
scaffold22|size1075405	protein2genome	match_part	429252	429578	355	+	.	ID=scaffold22|size1075405:hsp:10939:3.12.0.4;Parent=scaffold22|size1075405:hit:5956:3.12.0.4;Target=jgi|Thaoce1|103342|rna1414 1 108 +;Gap=M327
scaffold22|size1075405	protein2genome	match_part	429684	429816	355	+	.	ID=scaffold22|size1075405:hsp:10940:3.12.0.4;Parent=scaffold22|size1075405:hit:5956:3.12.0.4;Target=jgi|Thaoce1|103342|rna1414 109 153 +;Gap=M133
scaffold22|size1075405	protein2genome	protein_match	430904	431368	548	+	.	ID=scaffold22|size1075405:hit:5957:3.12.0.4;Name=jgi|Thaoce1|101745|rna25830;score=548
scaffold22|size1075405	protein2genome	match_part	430904	431368	548	+	.	ID=scaffold22|size1075405:hsp:10941:3.12.0.4;Parent=scaffold22|size1075405:hit:5957:3.12.0.4;Target=jgi|Thaoce1|101745|rna25830 21 175 +;Gap=M465
scaffold22|size1075405	protein2genome	protein_match	452614	454539	2026	+	.	ID=scaffold22|size1075405:hit:5958:3.12.0.4;Name=jgi|Thaps3|9770|fgenesh1_pg.C_chr_14000115;score=2026
scaffold22|size1075405	protein2genome	match_part	452614	454539	2026	+	.	ID=scaffold22|size1075405:hsp:10942:3.12.0.4;Parent=scaffold22|size1075405:hit:5958:3.12.0.4;Target=jgi|Thaps3|9770|fgenesh1_pg.C_chr_14000115 145 803 +;Gap=M1926
scaffold22|size1075405	protein2genome	protein_match	452626	452835	175	-	.	ID=scaffold22|size1075405:hit:5959:3.12.0.4;Name=jgi|Thaoce1|91752|rna21616;score=175
scaffold22|size1075405	protein2genome	match_part	452626	452835	175	-	.	ID=scaffold22|size1075405:hsp:10943:3.12.0.4;Parent=scaffold22|size1075405:hit:5959:3.12.0.4;Target=jgi|Thaoce1|91752|rna21616 20 89 +;Gap=M210
scaffold22|size1075405	protein2genome	protein_match	469860	471393	1477	-	.	ID=scaffold22|size1075405:hit:5960:3.12.0.4;Name=jgi|Fracy1|268736|estExt_fgenesh2_kg.C_50174;score=1477
scaffold22|size1075405	protein2genome	match_part	471145	471393	1477	-	.	ID=scaffold22|size1075405:hsp:10944:3.12.0.4;Parent=scaffold22|size1075405:hit:5960:3.12.0.4;Target=jgi|Fracy1|268736|estExt_fgenesh2_kg.C_50174 1 83 +;Gap=M249
scaffold22|size1075405	protein2genome	match_part	469860	470759	1477	-	.	ID=scaffold22|size1075405:hsp:10945:3.12.0.4;Parent=scaffold22|size1075405:hit:5960:3.12.0.4;Target=jgi|Fracy1|268736|estExt_fgenesh2_kg.C_50174 84 385 +;Gap=M900
scaffold22|size1075405	protein2genome	protein_match	469842	471357	1826	-	.	ID=scaffold22|size1075405:hit:5961:3.12.0.4;Name=jgi|Thaps3|37509|e_gw1.14.125.1;score=1826
scaffold22|size1075405	protein2genome	match_part	471145	471357	1826	-	.	ID=scaffold22|size1075405:hsp:10946:3.12.0.4;Parent=scaffold22|size1075405:hit:5961:3.12.0.4;Target=jgi|Thaps3|37509|e_gw1.14.125.1 1 71 +;Gap=M213
scaffold22|size1075405	protein2genome	match_part	469842	470774	1826	-	.	ID=scaffold22|size1075405:hsp:10947:3.12.0.4;Parent=scaffold22|size1075405:hit:5961:3.12.0.4;Target=jgi|Thaps3|37509|e_gw1.14.125.1 72 382 +;Gap=M933
scaffold22|size1075405	protein2genome	protein_match	469842	471357	1774	-	.	ID=scaffold22|size1075405:hit:5962:3.12.0.4;Name=jgi|Thaoce1|95246|rna3107;score=1774
scaffold22|size1075405	protein2genome	match_part	471145	471357	1774	-	.	ID=scaffold22|size1075405:hsp:10948:3.12.0.4;Parent=scaffold22|size1075405:hit:5962:3.12.0.4;Target=jgi|Thaoce1|95246|rna3107 1 71 +;Gap=M213
scaffold22|size1075405	protein2genome	match_part	469842	470759	1774	-	.	ID=scaffold22|size1075405:hsp:10949:3.12.0.4;Parent=scaffold22|size1075405:hit:5962:3.12.0.4;Target=jgi|Thaoce1|95246|rna3107 72 377 +;Gap=M918
scaffold22|size1075405	protein2genome	protein_match	469860	471378	1461	-	.	ID=scaffold22|size1075405:hit:5963:3.12.0.4;Name=jgi|Fracy1|278320|estExt_fgenesh2_pm.C_500036;score=1461
scaffold22|size1075405	protein2genome	match_part	471145	471378	1461	-	.	ID=scaffold22|size1075405:hsp:10950:3.12.0.4;Parent=scaffold22|size1075405:hit:5963:3.12.0.4;Target=jgi|Fracy1|278320|estExt_fgenesh2_pm.C_500036 9 86 +;Gap=M234
scaffold22|size1075405	protein2genome	match_part	469860	470759	1461	-	.	ID=scaffold22|size1075405:hsp:10951:3.12.0.4;Parent=scaffold22|size1075405:hit:5963:3.12.0.4;Target=jgi|Fracy1|278320|estExt_fgenesh2_pm.C_500036 87 388 +;Gap=M900
scaffold22|size1075405	protein2genome	protein_match	469848	471393	1649	-	.	ID=scaffold22|size1075405:hit:5964:3.12.0.4;Name=jgi|Phatr2|21030|estExt_gwp_gw1.C_chr_110103;score=1649
scaffold22|size1075405	protein2genome	match_part	471145	471393	1649	-	.	ID=scaffold22|size1075405:hsp:10952:3.12.0.4;Parent=scaffold22|size1075405:hit:5964:3.12.0.4;Target=jgi|Phatr2|21030|estExt_gwp_gw1.C_chr_110103 1 83 +;Gap=M249
scaffold22|size1075405	protein2genome	match_part	469848	470759	1649	-	.	ID=scaffold22|size1075405:hsp:10953:3.12.0.4;Parent=scaffold22|size1075405:hit:5964:3.12.0.4;Target=jgi|Phatr2|21030|estExt_gwp_gw1.C_chr_110103 84 389 +;Gap=M912
scaffold22|size1075405	protein2genome	protein_match	472314	473112	434	+	.	ID=scaffold22|size1075405:hit:5965:3.12.0.4;Name=jgi|Fracy1|180121|e_gw1.2.1497.1;score=434
scaffold22|size1075405	protein2genome	match_part	472314	472604	434	+	.	ID=scaffold22|size1075405:hsp:10954:3.12.0.4;Parent=scaffold22|size1075405:hit:5965:3.12.0.4;Target=jgi|Fracy1|180121|e_gw1.2.1497.1 42 136 +;Gap=M291
scaffold22|size1075405	protein2genome	match_part	472644	472789	434	+	.	ID=scaffold22|size1075405:hsp:10955:3.12.0.4;Parent=scaffold22|size1075405:hit:5965:3.12.0.4;Target=jgi|Fracy1|180121|e_gw1.2.1497.1 137 184 +;Gap=M146
scaffold22|size1075405	protein2genome	match_part	472890	472986	434	+	.	ID=scaffold22|size1075405:hsp:10956:3.12.0.4;Parent=scaffold22|size1075405:hit:5965:3.12.0.4;Target=jgi|Fracy1|180121|e_gw1.2.1497.1 185 217 +;Gap=M97
scaffold22|size1075405	protein2genome	match_part	473032	473112	434	+	.	ID=scaffold22|size1075405:hsp:10957:3.12.0.4;Parent=scaffold22|size1075405:hit:5965:3.12.0.4;Target=jgi|Fracy1|180121|e_gw1.2.1497.1 218 244 +;Gap=M81
scaffold22|size1075405	protein2genome	protein_match	471992	473157	1054	+	.	ID=scaffold22|size1075405:hit:5966:3.12.0.4;Name=jgi|Thaps3|24790|estExt_fgenesh1_pg.C_chr_140081;score=1054
scaffold22|size1075405	protein2genome	match_part	471992	472207	1054	+	.	ID=scaffold22|size1075405:hsp:10958:3.12.0.4;Parent=scaffold22|size1075405:hit:5966:3.12.0.4;Target=jgi|Thaps3|24790|estExt_fgenesh1_pg.C_chr_140081 4 75 +;Gap=M216
scaffold22|size1075405	protein2genome	match_part	472311	472789	1054	+	.	ID=scaffold22|size1075405:hsp:10959:3.12.0.4;Parent=scaffold22|size1075405:hit:5966:3.12.0.4;Target=jgi|Thaps3|24790|estExt_fgenesh1_pg.C_chr_140081 76 234 +;Gap=M479
scaffold22|size1075405	protein2genome	match_part	472890	473157	1054	+	.	ID=scaffold22|size1075405:hsp:10960:3.12.0.4;Parent=scaffold22|size1075405:hit:5966:3.12.0.4;Target=jgi|Thaps3|24790|estExt_fgenesh1_pg.C_chr_140081 235 325 +;Gap=M268
scaffold22|size1075405	protein2genome	protein_match	472308	473124	822	+	.	ID=scaffold22|size1075405:hit:5967:3.12.0.4;Name=jgi|Thaoce1|84231|rna29987;score=822
scaffold22|size1075405	protein2genome	match_part	472308	472789	822	+	.	ID=scaffold22|size1075405:hsp:10961:3.12.0.4;Parent=scaffold22|size1075405:hit:5967:3.12.0.4;Target=jgi|Thaoce1|84231|rna29987 71 231 +;Gap=M482
scaffold22|size1075405	protein2genome	match_part	472890	473124	822	+	.	ID=scaffold22|size1075405:hsp:10962:3.12.0.4;Parent=scaffold22|size1075405:hit:5967:3.12.0.4;Target=jgi|Thaoce1|84231|rna29987 232 308 +;Gap=M235
scaffold22|size1075405	protein2genome	protein_match	473751	474211	565	-	.	ID=scaffold22|size1075405:hit:5968:3.12.0.4;Name=jgi|Thaps3|29950|estExt_Genewise1.C_chr_140052;score=565
scaffold22|size1075405	protein2genome	match_part	474068	474211	565	-	.	ID=scaffold22|size1075405:hsp:10963:3.12.0.4;Parent=scaffold22|size1075405:hit:5968:3.12.0.4;Target=jgi|Thaps3|29950|estExt_Genewise1.C_chr_140052 18 65 +;Gap=M144
scaffold22|size1075405	protein2genome	match_part	473751	473963	565	-	.	ID=scaffold22|size1075405:hsp:10964:3.12.0.4;Parent=scaffold22|size1075405:hit:5968:3.12.0.4;Target=jgi|Thaps3|29950|estExt_Genewise1.C_chr_140052 66 136 +;Gap=M213
scaffold22|size1075405	protein2genome	protein_match	473751	474211	530	-	.	ID=scaffold22|size1075405:hit:5969:3.12.0.4;Name=jgi|Thaps3|35245|e_gw1.7.493.1;score=530
scaffold22|size1075405	protein2genome	match_part	474068	474211	530	-	.	ID=scaffold22|size1075405:hsp:10965:3.12.0.4;Parent=scaffold22|size1075405:hit:5969:3.12.0.4;Target=jgi|Thaps3|35245|e_gw1.7.493.1 18 65 +;Gap=M144
scaffold22|size1075405	protein2genome	match_part	473751	473963	530	-	.	ID=scaffold22|size1075405:hsp:10966:3.12.0.4;Parent=scaffold22|size1075405:hit:5969:3.12.0.4;Target=jgi|Thaps3|35245|e_gw1.7.493.1 66 136 +;Gap=M213
scaffold22|size1075405	protein2genome	protein_match	473751	474211	530	-	.	ID=scaffold22|size1075405:hit:5970:3.12.0.4;Name=jgi|Fracy1|193629|e_gw1.19.425.1;score=530
scaffold22|size1075405	protein2genome	match_part	474068	474211	530	-	.	ID=scaffold22|size1075405:hsp:10967:3.12.0.4;Parent=scaffold22|size1075405:hit:5970:3.12.0.4;Target=jgi|Fracy1|193629|e_gw1.19.425.1 12 59 +;Gap=M144
scaffold22|size1075405	protein2genome	match_part	473751	473963	530	-	.	ID=scaffold22|size1075405:hsp:10968:3.12.0.4;Parent=scaffold22|size1075405:hit:5970:3.12.0.4;Target=jgi|Fracy1|193629|e_gw1.19.425.1 60 130 +;Gap=M213
scaffold22|size1075405	protein2genome	protein_match	473751	474181	413	-	.	ID=scaffold22|size1075405:hit:5971:3.12.0.4;Name=jgi|Thaoce1|85013|rna15692;score=413
scaffold22|size1075405	protein2genome	match_part	474068	474181	413	-	.	ID=scaffold22|size1075405:hsp:10969:3.12.0.4;Parent=scaffold22|size1075405:hit:5971:3.12.0.4;Target=jgi|Thaoce1|85013|rna15692 29 66 +;Gap=M114
scaffold22|size1075405	protein2genome	match_part	473751	473963	413	-	.	ID=scaffold22|size1075405:hsp:10970:3.12.0.4;Parent=scaffold22|size1075405:hit:5971:3.12.0.4;Target=jgi|Thaoce1|85013|rna15692 67 139 +;Gap=M213
scaffold22|size1075405	protein2genome	protein_match	473760	474220	301	-	.	ID=scaffold22|size1075405:hit:5972:3.12.0.4;Name=jgi|Thaoce1|98983|rna6913;score=301
scaffold22|size1075405	protein2genome	match_part	474068	474220	301	-	.	ID=scaffold22|size1075405:hsp:10971:3.12.0.4;Parent=scaffold22|size1075405:hit:5972:3.12.0.4;Target=jgi|Thaoce1|98983|rna6913 25 75 +;Gap=M153
scaffold22|size1075405	protein2genome	match_part	473760	473963	301	-	.	ID=scaffold22|size1075405:hsp:10972:3.12.0.4;Parent=scaffold22|size1075405:hit:5972:3.12.0.4;Target=jgi|Thaoce1|98983|rna6913 76 144 +;Gap=M204
scaffold22|size1075405	protein2genome	protein_match	473751	474211	530	-	.	ID=scaffold22|size1075405:hit:5973:3.12.0.4;Name=jgi|Phatr2|50872|estExt_fgenesh1_pm.C_chr_60028;score=530
scaffold22|size1075405	protein2genome	match_part	474068	474211	530	-	.	ID=scaffold22|size1075405:hsp:10973:3.12.0.4;Parent=scaffold22|size1075405:hit:5973:3.12.0.4;Target=jgi|Phatr2|50872|estExt_fgenesh1_pm.C_chr_60028 18 65 +;Gap=M144
scaffold22|size1075405	protein2genome	match_part	473751	473963	530	-	.	ID=scaffold22|size1075405:hsp:10974:3.12.0.4;Parent=scaffold22|size1075405:hit:5973:3.12.0.4;Target=jgi|Phatr2|50872|estExt_fgenesh1_pm.C_chr_60028 66 136 +;Gap=M213
scaffold22|size1075405	protein2genome	protein_match	473751	474211	530	-	.	ID=scaffold22|size1075405:hit:5974:3.12.0.4;Name=jgi|Fracy1|180255|e_gw1.2.1154.1;score=530
scaffold22|size1075405	protein2genome	match_part	474068	474211	530	-	.	ID=scaffold22|size1075405:hsp:10975:3.12.0.4;Parent=scaffold22|size1075405:hit:5974:3.12.0.4;Target=jgi|Fracy1|180255|e_gw1.2.1154.1 18 65 +;Gap=M144
scaffold22|size1075405	protein2genome	match_part	473751	473963	530	-	.	ID=scaffold22|size1075405:hsp:10976:3.12.0.4;Parent=scaffold22|size1075405:hit:5974:3.12.0.4;Target=jgi|Fracy1|180255|e_gw1.2.1154.1 66 136 +;Gap=M213
scaffold22|size1075405	protein2genome	protein_match	473751	474211	530	-	.	ID=scaffold22|size1075405:hit:5975:3.12.0.4;Name=jgi|Thaoce1|79894|rna17584;score=530
scaffold22|size1075405	protein2genome	match_part	474068	474211	530	-	.	ID=scaffold22|size1075405:hsp:10977:3.12.0.4;Parent=scaffold22|size1075405:hit:5975:3.12.0.4;Target=jgi|Thaoce1|79894|rna17584 49 96 +;Gap=M144
scaffold22|size1075405	protein2genome	match_part	473751	473963	530	-	.	ID=scaffold22|size1075405:hsp:10978:3.12.0.4;Parent=scaffold22|size1075405:hit:5975:3.12.0.4;Target=jgi|Thaoce1|79894|rna17584 97 167 +;Gap=M213
scaffold22|size1075405	protein2genome	protein_match	473751	474211	530	-	.	ID=scaffold22|size1075405:hit:5976:3.12.0.4;Name=jgi|Thaoce1|99046|rna23343;score=530
scaffold22|size1075405	protein2genome	match_part	474068	474211	530	-	.	ID=scaffold22|size1075405:hsp:10979:3.12.0.4;Parent=scaffold22|size1075405:hit:5976:3.12.0.4;Target=jgi|Thaoce1|99046|rna23343 91 138 +;Gap=M144
scaffold22|size1075405	protein2genome	match_part	473751	473963	530	-	.	ID=scaffold22|size1075405:hsp:10980:3.12.0.4;Parent=scaffold22|size1075405:hit:5976:3.12.0.4;Target=jgi|Thaoce1|99046|rna23343 139 209 +;Gap=M213
scaffold22|size1075405	protein2genome	protein_match	473751	474211	530	-	.	ID=scaffold22|size1075405:hit:5977:3.12.0.4;Name=jgi|Thaps3|36811|e_gw1.12.208.1;score=530
scaffold22|size1075405	protein2genome	match_part	474068	474211	530	-	.	ID=scaffold22|size1075405:hsp:10981:3.12.0.4;Parent=scaffold22|size1075405:hit:5977:3.12.0.4;Target=jgi|Thaps3|36811|e_gw1.12.208.1 18 65 +;Gap=M144
scaffold22|size1075405	protein2genome	match_part	473751	473963	530	-	.	ID=scaffold22|size1075405:hsp:10982:3.12.0.4;Parent=scaffold22|size1075405:hit:5977:3.12.0.4;Target=jgi|Thaps3|36811|e_gw1.12.208.1 66 136 +;Gap=M213
scaffold22|size1075405	protein2genome	protein_match	473751	474211	530	-	.	ID=scaffold22|size1075405:hit:5978:3.12.0.4;Name=jgi|Thaps3|3183|fgenesh1_pg.C_chr_3000117;score=530
scaffold22|size1075405	protein2genome	match_part	474068	474211	530	-	.	ID=scaffold22|size1075405:hsp:10983:3.12.0.4;Parent=scaffold22|size1075405:hit:5978:3.12.0.4;Target=jgi|Thaps3|3183|fgenesh1_pg.C_chr_3000117 18 65 +;Gap=M144
scaffold22|size1075405	protein2genome	match_part	473751	473963	530	-	.	ID=scaffold22|size1075405:hsp:10984:3.12.0.4;Parent=scaffold22|size1075405:hit:5978:3.12.0.4;Target=jgi|Thaps3|3183|fgenesh1_pg.C_chr_3000117 66 136 +;Gap=M213
scaffold22|size1075405	protein2genome	protein_match	473751	474211	530	-	.	ID=scaffold22|size1075405:hit:5979:3.12.0.4;Name=jgi|Fracy1|191802|e_gw1.13.282.1;score=530
scaffold22|size1075405	protein2genome	match_part	474068	474211	530	-	.	ID=scaffold22|size1075405:hsp:10985:3.12.0.4;Parent=scaffold22|size1075405:hit:5979:3.12.0.4;Target=jgi|Fracy1|191802|e_gw1.13.282.1 18 65 +;Gap=M144
scaffold22|size1075405	protein2genome	match_part	473751	473963	530	-	.	ID=scaffold22|size1075405:hsp:10986:3.12.0.4;Parent=scaffold22|size1075405:hit:5979:3.12.0.4;Target=jgi|Fracy1|191802|e_gw1.13.282.1 66 136 +;Gap=M213
scaffold22|size1075405	protein2genome	protein_match	473751	474211	530	-	.	ID=scaffold22|size1075405:hit:5980:3.12.0.4;Name=jgi|Fracy1|179014|e_gw1.1.2140.1;score=530
scaffold22|size1075405	protein2genome	match_part	474068	474211	530	-	.	ID=scaffold22|size1075405:hsp:10987:3.12.0.4;Parent=scaffold22|size1075405:hit:5980:3.12.0.4;Target=jgi|Fracy1|179014|e_gw1.1.2140.1 18 65 +;Gap=M144
scaffold22|size1075405	protein2genome	match_part	473751	473963	530	-	.	ID=scaffold22|size1075405:hsp:10988:3.12.0.4;Parent=scaffold22|size1075405:hit:5980:3.12.0.4;Target=jgi|Fracy1|179014|e_gw1.1.2140.1 66 136 +;Gap=M213
scaffold22|size1075405	protein2genome	protein_match	473928	474178	176	-	.	ID=scaffold22|size1075405:hit:5981:3.12.0.4;Name=jgi|Thaoce1|81816|rna18698;score=176
scaffold22|size1075405	protein2genome	match_part	474068	474178	176	-	.	ID=scaffold22|size1075405:hsp:10989:3.12.0.4;Parent=scaffold22|size1075405:hit:5981:3.12.0.4;Target=jgi|Thaoce1|81816|rna18698 29 65 +;Gap=M111
scaffold22|size1075405	protein2genome	match_part	473928	473963	176	-	.	ID=scaffold22|size1075405:hsp:10990:3.12.0.4;Parent=scaffold22|size1075405:hit:5981:3.12.0.4;Target=jgi|Thaoce1|81816|rna18698 66 77 +;Gap=M36
scaffold22|size1075405	protein2genome	protein_match	473751	474211	557	-	.	ID=scaffold22|size1075405:hit:5982:3.12.0.4;Name=jgi|Fracy1|220288|fgenesh2_kg.21_%2523_12_%2523_379_1_CCUX_EXTA;score=557
scaffold22|size1075405	protein2genome	match_part	474068	474211	557	-	.	ID=scaffold22|size1075405:hsp:10991:3.12.0.4;Parent=scaffold22|size1075405:hit:5982:3.12.0.4;Target=jgi|Fracy1|220288|fgenesh2_kg.21_%252523_12_%252523_379_1_CCUX_EXTA 18 65 +;Gap=M144
scaffold22|size1075405	protein2genome	match_part	473751	473963	557	-	.	ID=scaffold22|size1075405:hsp:10992:3.12.0.4;Parent=scaffold22|size1075405:hit:5982:3.12.0.4;Target=jgi|Fracy1|220288|fgenesh2_kg.21_%252523_12_%252523_379_1_CCUX_EXTA 66 136 +;Gap=M213
scaffold22|size1075405	protein2genome	protein_match	473751	474211	530	-	.	ID=scaffold22|size1075405:hit:5983:3.12.0.4;Name=jgi|Thaps3|586|fgenesh1_pm.C_chr_7000024;score=530
scaffold22|size1075405	protein2genome	match_part	474068	474211	530	-	.	ID=scaffold22|size1075405:hsp:10993:3.12.0.4;Parent=scaffold22|size1075405:hit:5983:3.12.0.4;Target=jgi|Thaps3|586|fgenesh1_pm.C_chr_7000024 18 65 +;Gap=M144
scaffold22|size1075405	protein2genome	match_part	473751	473963	530	-	.	ID=scaffold22|size1075405:hsp:10994:3.12.0.4;Parent=scaffold22|size1075405:hit:5983:3.12.0.4;Target=jgi|Thaps3|586|fgenesh1_pm.C_chr_7000024 66 136 +;Gap=M213
scaffold22|size1075405	protein2genome	protein_match	473751	474211	530	-	.	ID=scaffold22|size1075405:hit:5984:3.12.0.4;Name=jgi|Phatr2|11841|e_gw1.6.309.1;score=530
scaffold22|size1075405	protein2genome	match_part	474068	474211	530	-	.	ID=scaffold22|size1075405:hsp:10995:3.12.0.4;Parent=scaffold22|size1075405:hit:5984:3.12.0.4;Target=jgi|Phatr2|11841|e_gw1.6.309.1 18 65 +;Gap=M144
scaffold22|size1075405	protein2genome	match_part	473751	473963	530	-	.	ID=scaffold22|size1075405:hsp:10996:3.12.0.4;Parent=scaffold22|size1075405:hit:5984:3.12.0.4;Target=jgi|Phatr2|11841|e_gw1.6.309.1 66 136 +;Gap=M213
scaffold22|size1075405	protein2genome	protein_match	473751	474211	530	-	.	ID=scaffold22|size1075405:hit:5985:3.12.0.4;Name=jgi|Fracy1|179229|e_gw1.1.2189.1;score=530
scaffold22|size1075405	protein2genome	match_part	474068	474211	530	-	.	ID=scaffold22|size1075405:hsp:10997:3.12.0.4;Parent=scaffold22|size1075405:hit:5985:3.12.0.4;Target=jgi|Fracy1|179229|e_gw1.1.2189.1 18 65 +;Gap=M144
scaffold22|size1075405	protein2genome	match_part	473751	473963	530	-	.	ID=scaffold22|size1075405:hsp:10998:3.12.0.4;Parent=scaffold22|size1075405:hit:5985:3.12.0.4;Target=jgi|Fracy1|179229|e_gw1.1.2189.1 66 136 +;Gap=M213
scaffold22|size1075405	protein2genome	protein_match	473754	474163	381	-	.	ID=scaffold22|size1075405:hit:5986:3.12.0.4;Name=jgi|Thaoce1|73067|rna16278;score=381
scaffold22|size1075405	protein2genome	match_part	474068	474163	381	-	.	ID=scaffold22|size1075405:hsp:10999:3.12.0.4;Parent=scaffold22|size1075405:hit:5986:3.12.0.4;Target=jgi|Thaoce1|73067|rna16278 98 129 +;Gap=M96
scaffold22|size1075405	protein2genome	match_part	473754	473963	381	-	.	ID=scaffold22|size1075405:hsp:11000:3.12.0.4;Parent=scaffold22|size1075405:hit:5986:3.12.0.4;Target=jgi|Thaoce1|73067|rna16278 130 204 +;Gap=M210
scaffold22|size1075405	protein2genome	protein_match	473757	474136	304	-	.	ID=scaffold22|size1075405:hit:5987:3.12.0.4;Name=jgi|Fracy1|169307|estExt_Genewise1.C_60300;score=304
scaffold22|size1075405	protein2genome	match_part	474068	474136	304	-	.	ID=scaffold22|size1075405:hsp:11001:3.12.0.4;Parent=scaffold22|size1075405:hit:5987:3.12.0.4;Target=jgi|Fracy1|169307|estExt_Genewise1.C_60300 2 24 +;Gap=M69
scaffold22|size1075405	protein2genome	match_part	473757	473963	304	-	.	ID=scaffold22|size1075405:hsp:11002:3.12.0.4;Parent=scaffold22|size1075405:hit:5987:3.12.0.4;Target=jgi|Fracy1|169307|estExt_Genewise1.C_60300 25 94 +;Gap=M207
scaffold22|size1075405	protein2genome	protein_match	473751	474163	396	-	.	ID=scaffold22|size1075405:hit:5988:3.12.0.4;Name=jgi|Thaoce1|94838|rna30297;score=396
scaffold22|size1075405	protein2genome	match_part	474068	474163	396	-	.	ID=scaffold22|size1075405:hsp:11003:3.12.0.4;Parent=scaffold22|size1075405:hit:5988:3.12.0.4;Target=jgi|Thaoce1|94838|rna30297 61 92 +;Gap=M96
scaffold22|size1075405	protein2genome	match_part	473751	473963	396	-	.	ID=scaffold22|size1075405:hsp:11004:3.12.0.4;Parent=scaffold22|size1075405:hit:5988:3.12.0.4;Target=jgi|Thaoce1|94838|rna30297 93 165 +;Gap=M213
scaffold22|size1075405	protein2genome	protein_match	473757	474154	319	-	.	ID=scaffold22|size1075405:hit:5989:3.12.0.4;Name=jgi|Phatr2|16843|e_gw1.29.103.1;score=319
scaffold22|size1075405	protein2genome	match_part	474068	474154	319	-	.	ID=scaffold22|size1075405:hsp:11005:3.12.0.4;Parent=scaffold22|size1075405:hit:5989:3.12.0.4;Target=jgi|Phatr2|16843|e_gw1.29.103.1 3 31 +;Gap=M87
scaffold22|size1075405	protein2genome	match_part	473757	473963	319	-	.	ID=scaffold22|size1075405:hsp:11006:3.12.0.4;Parent=scaffold22|size1075405:hit:5989:3.12.0.4;Target=jgi|Phatr2|16843|e_gw1.29.103.1 32 101 +;Gap=M207
scaffold22|size1075405	protein2genome	protein_match	473760	474136	294	-	.	ID=scaffold22|size1075405:hit:5990:3.12.0.4;Name=jgi|Thaps3|2084|fgenesh1_pg.C_chr_2000039;score=294
scaffold22|size1075405	protein2genome	match_part	474068	474136	294	-	.	ID=scaffold22|size1075405:hsp:11007:3.12.0.4;Parent=scaffold22|size1075405:hit:5990:3.12.0.4;Target=jgi|Thaps3|2084|fgenesh1_pg.C_chr_2000039 2 24 +;Gap=M69
scaffold22|size1075405	protein2genome	match_part	473760	473963	294	-	.	ID=scaffold22|size1075405:hsp:11008:3.12.0.4;Parent=scaffold22|size1075405:hit:5990:3.12.0.4;Target=jgi|Thaps3|2084|fgenesh1_pg.C_chr_2000039 25 93 +;Gap=M204
scaffold22|size1075405	protein2genome	protein_match	473751	474211	557	-	.	ID=scaffold22|size1075405:hit:5991:3.12.0.4;Name=jgi|Fracy1|212317|estExt_Genewise1Plus.C_230534;score=557
scaffold22|size1075405	protein2genome	match_part	474068	474211	557	-	.	ID=scaffold22|size1075405:hsp:11009:3.12.0.4;Parent=scaffold22|size1075405:hit:5991:3.12.0.4;Target=jgi|Fracy1|212317|estExt_Genewise1Plus.C_230534 18 65 +;Gap=M144
scaffold22|size1075405	protein2genome	match_part	473751	473963	557	-	.	ID=scaffold22|size1075405:hsp:11010:3.12.0.4;Parent=scaffold22|size1075405:hit:5991:3.12.0.4;Target=jgi|Fracy1|212317|estExt_Genewise1Plus.C_230534 66 136 +;Gap=M213
scaffold22|size1075405	protein2genome	protein_match	473751	474211	530	-	.	ID=scaffold22|size1075405:hit:5992:3.12.0.4;Name=jgi|Thaps3|35404|e_gw1.7.488.1;score=530
scaffold22|size1075405	protein2genome	match_part	474068	474211	530	-	.	ID=scaffold22|size1075405:hsp:11011:3.12.0.4;Parent=scaffold22|size1075405:hit:5992:3.12.0.4;Target=jgi|Thaps3|35404|e_gw1.7.488.1 18 65 +;Gap=M144
scaffold22|size1075405	protein2genome	match_part	473751	473963	530	-	.	ID=scaffold22|size1075405:hsp:11012:3.12.0.4;Parent=scaffold22|size1075405:hit:5992:3.12.0.4;Target=jgi|Thaps3|35404|e_gw1.7.488.1 66 136 +;Gap=M213
scaffold22|size1075405	protein2genome	protein_match	473751	474211	530	-	.	ID=scaffold22|size1075405:hit:5993:3.12.0.4;Name=jgi|Thaoce1|100981|rna15609;score=530
scaffold22|size1075405	protein2genome	match_part	474068	474211	530	-	.	ID=scaffold22|size1075405:hsp:11013:3.12.0.4;Parent=scaffold22|size1075405:hit:5993:3.12.0.4;Target=jgi|Thaoce1|100981|rna15609 18 65 +;Gap=M144
scaffold22|size1075405	protein2genome	match_part	473751	473963	530	-	.	ID=scaffold22|size1075405:hsp:11014:3.12.0.4;Parent=scaffold22|size1075405:hit:5993:3.12.0.4;Target=jgi|Thaoce1|100981|rna15609 66 136 +;Gap=M213
scaffold22|size1075405	protein2genome	protein_match	473751	474157	387	-	.	ID=scaffold22|size1075405:hit:5994:3.12.0.4;Name=jgi|Thaoce1|76619|rna25610;score=387
scaffold22|size1075405	protein2genome	match_part	474068	474157	387	-	.	ID=scaffold22|size1075405:hsp:11015:3.12.0.4;Parent=scaffold22|size1075405:hit:5994:3.12.0.4;Target=jgi|Thaoce1|76619|rna25610 33 62 +;Gap=M90
scaffold22|size1075405	protein2genome	match_part	473751	473963	387	-	.	ID=scaffold22|size1075405:hsp:11016:3.12.0.4;Parent=scaffold22|size1075405:hit:5994:3.12.0.4;Target=jgi|Thaoce1|76619|rna25610 63 135 +;Gap=M213
scaffold22|size1075405	protein2genome	protein_match	473757	474136	304	-	.	ID=scaffold22|size1075405:hit:5995:3.12.0.4;Name=jgi|Fracy1|174718|estExt_Genewise1.C_390001;score=304
scaffold22|size1075405	protein2genome	match_part	474068	474136	304	-	.	ID=scaffold22|size1075405:hsp:11017:3.12.0.4;Parent=scaffold22|size1075405:hit:5995:3.12.0.4;Target=jgi|Fracy1|174718|estExt_Genewise1.C_390001 2 24 +;Gap=M69
scaffold22|size1075405	protein2genome	match_part	473757	473963	304	-	.	ID=scaffold22|size1075405:hsp:11018:3.12.0.4;Parent=scaffold22|size1075405:hit:5995:3.12.0.4;Target=jgi|Fracy1|174718|estExt_Genewise1.C_390001 25 94 +;Gap=M207
scaffold22|size1075405	protein2genome	protein_match	473751	474211	530	-	.	ID=scaffold22|size1075405:hit:5996:3.12.0.4;Name=jgi|Phatr2|50695|estExt_fgenesh1_pm.C_chr_10060;score=530
scaffold22|size1075405	protein2genome	match_part	474068	474211	530	-	.	ID=scaffold22|size1075405:hsp:11019:3.12.0.4;Parent=scaffold22|size1075405:hit:5996:3.12.0.4;Target=jgi|Phatr2|50695|estExt_fgenesh1_pm.C_chr_10060 18 65 +;Gap=M144
scaffold22|size1075405	protein2genome	match_part	473751	473963	530	-	.	ID=scaffold22|size1075405:hsp:11020:3.12.0.4;Parent=scaffold22|size1075405:hit:5996:3.12.0.4;Target=jgi|Phatr2|50695|estExt_fgenesh1_pm.C_chr_10060 66 136 +;Gap=M213
scaffold22|size1075405	protein2genome	protein_match	473751	474211	530	-	.	ID=scaffold22|size1075405:hit:5997:3.12.0.4;Name=jgi|Fracy1|203578|e_gw1.93.88.1;score=530
scaffold22|size1075405	protein2genome	match_part	474068	474211	530	-	.	ID=scaffold22|size1075405:hsp:11021:3.12.0.4;Parent=scaffold22|size1075405:hit:5997:3.12.0.4;Target=jgi|Fracy1|203578|e_gw1.93.88.1 18 65 +;Gap=M144
scaffold22|size1075405	protein2genome	match_part	473751	473963	530	-	.	ID=scaffold22|size1075405:hsp:11022:3.12.0.4;Parent=scaffold22|size1075405:hit:5997:3.12.0.4;Target=jgi|Fracy1|203578|e_gw1.93.88.1 66 136 +;Gap=M213
scaffold22|size1075405	protein2genome	protein_match	473751	473954	278	-	.	ID=scaffold22|size1075405:hit:5998:3.12.0.4;Name=jgi|Thaoce1|76530|rna8344;score=278
scaffold22|size1075405	protein2genome	match_part	473751	473954	278	-	.	ID=scaffold22|size1075405:hsp:11023:3.12.0.4;Parent=scaffold22|size1075405:hit:5998:3.12.0.4;Target=jgi|Thaoce1|76530|rna8344 57 124 +;Gap=M204
scaffold22|size1075405	protein2genome	protein_match	473751	474211	530	-	.	ID=scaffold22|size1075405:hit:5999:3.12.0.4;Name=jgi|Thaps3|37432|e_gw1.14.268.1;score=530
scaffold22|size1075405	protein2genome	match_part	474068	474211	530	-	.	ID=scaffold22|size1075405:hsp:11024:3.12.0.4;Parent=scaffold22|size1075405:hit:5999:3.12.0.4;Target=jgi|Thaps3|37432|e_gw1.14.268.1 18 65 +;Gap=M144
scaffold22|size1075405	protein2genome	match_part	473751	473963	530	-	.	ID=scaffold22|size1075405:hsp:11025:3.12.0.4;Parent=scaffold22|size1075405:hit:5999:3.12.0.4;Target=jgi|Thaps3|37432|e_gw1.14.268.1 66 136 +;Gap=M213
scaffold22|size1075405	protein2genome	protein_match	473751	474157	425	-	.	ID=scaffold22|size1075405:hit:6000:3.12.0.4;Name=jgi|Thaoce1|76561|rna20632;score=425
scaffold22|size1075405	protein2genome	match_part	474068	474157	425	-	.	ID=scaffold22|size1075405:hsp:11026:3.12.0.4;Parent=scaffold22|size1075405:hit:6000:3.12.0.4;Target=jgi|Thaoce1|76561|rna20632 48 77 +;Gap=M90
scaffold22|size1075405	protein2genome	match_part	473751	473963	425	-	.	ID=scaffold22|size1075405:hsp:11027:3.12.0.4;Parent=scaffold22|size1075405:hit:6000:3.12.0.4;Target=jgi|Thaoce1|76561|rna20632 78 148 +;Gap=M213
scaffold22|size1075405	protein2genome	protein_match	473751	474211	556	-	.	ID=scaffold22|size1075405:hit:6001:3.12.0.4;Name=jgi|Phatr2|21239|estExt_gwp_gw1.C_chr_120035;score=556
scaffold22|size1075405	protein2genome	match_part	474068	474211	556	-	.	ID=scaffold22|size1075405:hsp:11028:3.12.0.4;Parent=scaffold22|size1075405:hit:6001:3.12.0.4;Target=jgi|Phatr2|21239|estExt_gwp_gw1.C_chr_120035 18 65 +;Gap=M144
scaffold22|size1075405	protein2genome	match_part	473751	473963	556	-	.	ID=scaffold22|size1075405:hsp:11029:3.12.0.4;Parent=scaffold22|size1075405:hit:6001:3.12.0.4;Target=jgi|Phatr2|21239|estExt_gwp_gw1.C_chr_120035 66 136 +;Gap=M213
scaffold22|size1075405	protein2genome	protein_match	473751	474202	556	-	.	ID=scaffold22|size1075405:hit:6002:3.12.0.4;Name=jgi|Thaoce1|84232|rna29988;score=556
scaffold22|size1075405	protein2genome	match_part	474068	474202	556	-	.	ID=scaffold22|size1075405:hsp:11030:3.12.0.4;Parent=scaffold22|size1075405:hit:6002:3.12.0.4;Target=jgi|Thaoce1|84232|rna29988 57 101 +;Gap=M135
scaffold22|size1075405	protein2genome	match_part	473751	473963	556	-	.	ID=scaffold22|size1075405:hsp:11031:3.12.0.4;Parent=scaffold22|size1075405:hit:6002:3.12.0.4;Target=jgi|Thaoce1|84232|rna29988 102 172 +;Gap=M213
scaffold22|size1075405	protein2genome	protein_match	473751	474211	530	-	.	ID=scaffold22|size1075405:hit:6003:3.12.0.4;Name=jgi|Fracy1|203603|e_gw1.93.48.1;score=530
scaffold22|size1075405	protein2genome	match_part	474068	474211	530	-	.	ID=scaffold22|size1075405:hsp:11032:3.12.0.4;Parent=scaffold22|size1075405:hit:6003:3.12.0.4;Target=jgi|Fracy1|203603|e_gw1.93.48.1 18 65 +;Gap=M144
scaffold22|size1075405	protein2genome	match_part	473751	473963	530	-	.	ID=scaffold22|size1075405:hsp:11033:3.12.0.4;Parent=scaffold22|size1075405:hit:6003:3.12.0.4;Target=jgi|Fracy1|203603|e_gw1.93.48.1 66 136 +;Gap=M213
scaffold22|size1075405	protein2genome	protein_match	475502	476634	768	+	.	ID=scaffold22|size1075405:hit:6004:3.12.0.4;Name=jgi|Thaps3|9763|fgenesh1_pg.C_chr_14000108;score=768
scaffold22|size1075405	protein2genome	match_part	475502	475707	768	+	.	ID=scaffold22|size1075405:hsp:11034:3.12.0.4;Parent=scaffold22|size1075405:hit:6004:3.12.0.4;Target=jgi|Thaps3|9763|fgenesh1_pg.C_chr_14000108 83 150 +;Gap=M206
scaffold22|size1075405	protein2genome	match_part	475859	476103	768	+	.	ID=scaffold22|size1075405:hsp:11035:3.12.0.4;Parent=scaffold22|size1075405:hit:6004:3.12.0.4;Target=jgi|Thaps3|9763|fgenesh1_pg.C_chr_14000108 151 232 +;Gap=M245
scaffold22|size1075405	protein2genome	match_part	476217	476398	768	+	.	ID=scaffold22|size1075405:hsp:11036:3.12.0.4;Parent=scaffold22|size1075405:hit:6004:3.12.0.4;Target=jgi|Thaps3|9763|fgenesh1_pg.C_chr_14000108 233 293 +;Gap=M182
scaffold22|size1075405	protein2genome	match_part	476497	476634	768	+	.	ID=scaffold22|size1075405:hsp:11037:3.12.0.4;Parent=scaffold22|size1075405:hit:6004:3.12.0.4;Target=jgi|Thaps3|9763|fgenesh1_pg.C_chr_14000108 294 339 +;Gap=M138
scaffold22|size1075405	protein2genome	protein_match	482848	484773	859	+	.	ID=scaffold22|size1075405:hit:6005:3.12.0.4;Name=jgi|Thaps3|11795|fgenesh1_pg.C_chr_22000140;score=859
scaffold22|size1075405	protein2genome	match_part	482848	483080	859	+	.	ID=scaffold22|size1075405:hsp:11038:3.12.0.4;Parent=scaffold22|size1075405:hit:6005:3.12.0.4;Target=jgi|Thaps3|11795|fgenesh1_pg.C_chr_22000140 214 288 +;Gap=M233
scaffold22|size1075405	protein2genome	match_part	483195	483699	859	+	.	ID=scaffold22|size1075405:hsp:11039:3.12.0.4;Parent=scaffold22|size1075405:hit:6005:3.12.0.4;Target=jgi|Thaps3|11795|fgenesh1_pg.C_chr_22000140 289 459 +;Gap=M505
scaffold22|size1075405	protein2genome	match_part	483774	483982	859	+	.	ID=scaffold22|size1075405:hsp:11040:3.12.0.4;Parent=scaffold22|size1075405:hit:6005:3.12.0.4;Target=jgi|Thaps3|11795|fgenesh1_pg.C_chr_22000140 460 531 +;Gap=M209
scaffold22|size1075405	protein2genome	match_part	484065	484773	859	+	.	ID=scaffold22|size1075405:hsp:11041:3.12.0.4;Parent=scaffold22|size1075405:hit:6005:3.12.0.4;Target=jgi|Thaps3|11795|fgenesh1_pg.C_chr_22000140 532 774 +;Gap=M709
scaffold22|size1075405	protein2genome	protein_match	485407	485937	508	-	.	ID=scaffold22|size1075405:hit:6006:3.12.0.4;Name=jgi|Thaps3|11057|fgenesh1_pg.C_chr_18000300;score=508
scaffold22|size1075405	protein2genome	match_part	485407	485937	508	-	.	ID=scaffold22|size1075405:hsp:11042:3.12.0.4;Parent=scaffold22|size1075405:hit:6006:3.12.0.4;Target=jgi|Thaps3|11057|fgenesh1_pg.C_chr_18000300 51 224 +;Gap=M531
scaffold22|size1075405	protein2genome	protein_match	485782	486324	297	-	.	ID=scaffold22|size1075405:hit:6007:3.12.0.4;Name=jgi|Thaps3|11057|fgenesh1_pg.C_chr_18000300;score=297
scaffold22|size1075405	protein2genome	match_part	485782	486324	297	-	.	ID=scaffold22|size1075405:hsp:11043:3.12.0.4;Parent=scaffold22|size1075405:hit:6007:3.12.0.4;Target=jgi|Thaps3|11057|fgenesh1_pg.C_chr_18000300 44 223 +;Gap=M543
scaffold22|size1075405	protein2genome	protein_match	485395	485850	342	-	.	ID=scaffold22|size1075405:hit:6008:3.12.0.4;Name=jgi|Thaoce1|76158|rna34393;score=342
scaffold22|size1075405	protein2genome	match_part	485395	485850	342	-	.	ID=scaffold22|size1075405:hsp:11044:3.12.0.4;Parent=scaffold22|size1075405:hit:6008:3.12.0.4;Target=jgi|Thaoce1|76158|rna34393 1 151 +;Gap=M456
scaffold22|size1075405	protein2genome	protein_match	485764	486210	222	-	.	ID=scaffold22|size1075405:hit:6009:3.12.0.4;Name=jgi|Thaoce1|76158|rna34393;score=222
scaffold22|size1075405	protein2genome	match_part	485764	486210	222	-	.	ID=scaffold22|size1075405:hsp:11045:3.12.0.4;Parent=scaffold22|size1075405:hit:6009:3.12.0.4;Target=jgi|Thaoce1|76158|rna34393 1 152 +;Gap=M447
scaffold22|size1075405	protein2genome	protein_match	485764	486027	213	-	.	ID=scaffold22|size1075405:hit:6010:3.12.0.4;Name=jgi|Thaoce1|76158|rna34393;score=213
scaffold22|size1075405	protein2genome	match_part	485764	486027	213	-	.	ID=scaffold22|size1075405:hsp:11046:3.12.0.4;Parent=scaffold22|size1075405:hit:6010:3.12.0.4;Target=jgi|Thaoce1|76158|rna34393 1 89 +;Gap=M264
scaffold22|size1075405	protein2genome	protein_match	485941	486282	183	-	.	ID=scaffold22|size1075405:hit:6011:3.12.0.4;Name=jgi|Thaoce1|76158|rna34393;score=183
scaffold22|size1075405	protein2genome	match_part	485941	486282	183	-	.	ID=scaffold22|size1075405:hsp:11047:3.12.0.4;Parent=scaffold22|size1075405:hit:6011:3.12.0.4;Target=jgi|Thaoce1|76158|rna34393 39 152 +;Gap=M342
scaffold22|size1075405	protein2genome	protein_match	485407	486715	1447	-	.	ID=scaffold22|size1075405:hit:6012:3.12.0.4;Name=jgi|Thaps3|25439|estExt_fgenesh1_pg.C_chr_180291;score=1447
scaffold22|size1075405	protein2genome	match_part	486401	486715	1447	-	.	ID=scaffold22|size1075405:hsp:11048:3.12.0.4;Parent=scaffold22|size1075405:hit:6012:3.12.0.4;Target=jgi|Thaps3|25439|estExt_fgenesh1_pg.C_chr_180291 24 128 +;Gap=M315
scaffold22|size1075405	protein2genome	match_part	485407	486318	1447	-	.	ID=scaffold22|size1075405:hsp:11049:3.12.0.4;Parent=scaffold22|size1075405:hit:6012:3.12.0.4;Target=jgi|Thaps3|25439|estExt_fgenesh1_pg.C_chr_180291 129 426 +;Gap=M912
scaffold22|size1075405	protein2genome	protein_match	485395	486114	462	-	.	ID=scaffold22|size1075405:hit:6013:3.12.0.4;Name=jgi|Thaoce1|93510|rna13972;score=462
scaffold22|size1075405	protein2genome	match_part	485922	486114	462	-	.	ID=scaffold22|size1075405:hsp:11050:3.12.0.4;Parent=scaffold22|size1075405:hit:6013:3.12.0.4;Target=jgi|Thaoce1|93510|rna13972 61 124 +;Gap=M193
scaffold22|size1075405	protein2genome	match_part	485395	485732	462	-	.	ID=scaffold22|size1075405:hsp:11051:3.12.0.4;Parent=scaffold22|size1075405:hit:6013:3.12.0.4;Target=jgi|Thaoce1|93510|rna13972 125 237 +;Gap=M338
scaffold22|size1075405	protein2genome	protein_match	485764	486282	296	-	.	ID=scaffold22|size1075405:hit:6014:3.12.0.4;Name=jgi|Thaoce1|93510|rna13972;score=296
scaffold22|size1075405	protein2genome	match_part	485764	486282	296	-	.	ID=scaffold22|size1075405:hsp:11052:3.12.0.4;Parent=scaffold22|size1075405:hit:6014:3.12.0.4;Target=jgi|Thaoce1|93510|rna13972 68 238 +;Gap=M519
scaffold22|size1075405	protein2genome	protein_match	485410	485724	276	-	.	ID=scaffold22|size1075405:hit:6015:3.12.0.4;Name=jgi|Thaps3|11407|fgenesh1_pg.C_chr_20000003;score=276
scaffold22|size1075405	protein2genome	match_part	485410	485724	276	-	.	ID=scaffold22|size1075405:hsp:11053:3.12.0.4;Parent=scaffold22|size1075405:hit:6015:3.12.0.4;Target=jgi|Thaps3|11407|fgenesh1_pg.C_chr_20000003 13 117 +;Gap=M315
scaffold22|size1075405	protein2genome	protein_match	485395	486508	483	-	.	ID=scaffold22|size1075405:hit:6016:3.12.0.4;Name=jgi|Thaoce1|70311|rna12143;score=483
scaffold22|size1075405	protein2genome	match_part	486409	486508	483	-	.	ID=scaffold22|size1075405:hsp:11054:3.12.0.4;Parent=scaffold22|size1075405:hit:6016:3.12.0.4;Target=jgi|Thaoce1|70311|rna12143 183 215 +;Gap=M100
scaffold22|size1075405	protein2genome	match_part	485922	486203	483	-	.	ID=scaffold22|size1075405:hsp:11055:3.12.0.4;Parent=scaffold22|size1075405:hit:6016:3.12.0.4;Target=jgi|Thaoce1|70311|rna12143 216 309 +;Gap=M282
scaffold22|size1075405	protein2genome	match_part	485395	485732	483	-	.	ID=scaffold22|size1075405:hsp:11056:3.12.0.4;Parent=scaffold22|size1075405:hit:6016:3.12.0.4;Target=jgi|Thaoce1|70311|rna12143 310 423 +;Gap=M338
scaffold22|size1075405	protein2genome	protein_match	485410	485850	365	-	.	ID=scaffold22|size1075405:hit:6017:3.12.0.4;Name=jgi|Thaps3|25467|estExt_fgenesh1_pg.C_chr_19a_190068;score=365
scaffold22|size1075405	protein2genome	match_part	485410	485850	365	-	.	ID=scaffold22|size1075405:hsp:11057:3.12.0.4;Parent=scaffold22|size1075405:hit:6017:3.12.0.4;Target=jgi|Thaps3|25467|estExt_fgenesh1_pg.C_chr_19a_190068 1 145 +;Gap=M441
scaffold22|size1075405	protein2genome	protein_match	485959	486339	196	-	.	ID=scaffold22|size1075405:hit:6018:3.12.0.4;Name=jgi|Thaps3|25467|estExt_fgenesh1_pg.C_chr_19a_190068;score=196
scaffold22|size1075405	protein2genome	match_part	485959	486339	196	-	.	ID=scaffold22|size1075405:hsp:11058:3.12.0.4;Parent=scaffold22|size1075405:hit:6018:3.12.0.4;Target=jgi|Thaps3|25467|estExt_fgenesh1_pg.C_chr_19a_190068 20 145 +;Gap=M381
scaffold22|size1075405	protein2genome	protein_match	485869	486099	222	-	.	ID=scaffold22|size1075405:hit:6019:3.12.0.4;Name=jgi|Thaoce1|82791|rna4431;score=222
scaffold22|size1075405	protein2genome	match_part	485869	486099	222	-	.	ID=scaffold22|size1075405:hsp:11059:3.12.0.4;Parent=scaffold22|size1075405:hit:6019:3.12.0.4;Target=jgi|Thaoce1|82791|rna4431 73 150 +;Gap=M231
scaffold22|size1075405	protein2genome	protein_match	485395	485676	262	-	.	ID=scaffold22|size1075405:hit:6020:3.12.0.4;Name=jgi|Thaoce1|91832|rna13075;score=262
scaffold22|size1075405	protein2genome	match_part	485395	485676	262	-	.	ID=scaffold22|size1075405:hsp:11060:3.12.0.4;Parent=scaffold22|size1075405:hit:6020:3.12.0.4;Target=jgi|Thaoce1|91832|rna13075 1 95 +;Gap=M282
scaffold22|size1075405	blastn	expressed_sequence_match	416284	416488	205	+	.	ID=scaffold22|size1075405:hit:6021:3.12.0.4;Name=TRINITY_DN18864_c0_g1_i1;score=205
scaffold22|size1075405	blastn	match_part	416284	416488	205	+	.	ID=scaffold22|size1075405:hsp:11061:3.12.0.4;Parent=scaffold22|size1075405:hit:6021:3.12.0.4;Target=TRINITY_DN18864_c0_g1_i1 1 205 +;Gap=M205
scaffold22|size1075405	blastn	expressed_sequence_match	409167	417274	296	-	.	ID=scaffold22|size1075405:hit:6022:3.12.0.4;Name=TRINITY_DN17140_c0_g4_i2;score=296
scaffold22|size1075405	blastn	match_part	416979	417274	296	-	.	ID=scaffold22|size1075405:hsp:11062:3.12.0.4;Parent=scaffold22|size1075405:hit:6022:3.12.0.4;Target=TRINITY_DN17140_c0_g4_i2 35 330 +;Gap=M296
scaffold22|size1075405	blastn	match_part	416467	416898	432	-	.	ID=scaffold22|size1075405:hsp:11063:3.12.0.4;Parent=scaffold22|size1075405:hit:6022:3.12.0.4;Target=TRINITY_DN17140_c0_g4_i2 329 760 +;Gap=M432
scaffold22|size1075405	blastn	match_part	410736	416365	5630	-	.	ID=scaffold22|size1075405:hsp:11064:3.12.0.4;Parent=scaffold22|size1075405:hit:6022:3.12.0.4;Target=TRINITY_DN17140_c0_g4_i2 759 6388 +;Gap=M5630
scaffold22|size1075405	blastn	match_part	409167	410668	1502	-	.	ID=scaffold22|size1075405:hsp:11065:3.12.0.4;Parent=scaffold22|size1075405:hit:6022:3.12.0.4;Target=TRINITY_DN17140_c0_g4_i2 6385 7886 +;Gap=M1502
scaffold22|size1075405	blastn	expressed_sequence_match	407133	409246	765	+	.	ID=scaffold22|size1075405:hit:6023:3.12.0.4;Name=TRINITY_DN7230_c0_g1_i3;score=765
scaffold22|size1075405	blastn	match_part	407133	407897	765	+	.	ID=scaffold22|size1075405:hsp:11066:3.12.0.4;Parent=scaffold22|size1075405:hit:6023:3.12.0.4;Target=TRINITY_DN7230_c0_g1_i3 44 808 +;Gap=M765
scaffold22|size1075405	blastn	match_part	408094	409246	1153	+	.	ID=scaffold22|size1075405:hsp:11067:3.12.0.4;Parent=scaffold22|size1075405:hit:6023:3.12.0.4;Target=TRINITY_DN7230_c0_g1_i3 806 1958 +;Gap=M1153
scaffold22|size1075405	blastn	expressed_sequence_match	409167	417274	296	-	.	ID=scaffold22|size1075405:hit:6024:3.12.0.4;Name=TRINITY_DN17140_c0_g4_i6;score=296
scaffold22|size1075405	blastn	match_part	416979	417274	296	-	.	ID=scaffold22|size1075405:hsp:11068:3.12.0.4;Parent=scaffold22|size1075405:hit:6024:3.12.0.4;Target=TRINITY_DN17140_c0_g4_i6 35 330 +;Gap=M296
scaffold22|size1075405	blastn	match_part	416467	416898	432	-	.	ID=scaffold22|size1075405:hsp:11069:3.12.0.4;Parent=scaffold22|size1075405:hit:6024:3.12.0.4;Target=TRINITY_DN17140_c0_g4_i6 329 760 +;Gap=M432
scaffold22|size1075405	blastn	match_part	409830	416365	6536	-	.	ID=scaffold22|size1075405:hsp:11070:3.12.0.4;Parent=scaffold22|size1075405:hit:6024:3.12.0.4;Target=TRINITY_DN17140_c0_g4_i6 759 7294 +;Gap=M6536
scaffold22|size1075405	blastn	match_part	409167	409742	576	-	.	ID=scaffold22|size1075405:hsp:11071:3.12.0.4;Parent=scaffold22|size1075405:hit:6024:3.12.0.4;Target=TRINITY_DN17140_c0_g4_i6 7295 7870 +;Gap=M576
scaffold22|size1075405	blastn	expressed_sequence_match	407133	409246	765	+	.	ID=scaffold22|size1075405:hit:6025:3.12.0.4;Name=TRINITY_DN7230_c0_g1_i2;score=765
scaffold22|size1075405	blastn	match_part	407133	407897	765	+	.	ID=scaffold22|size1075405:hsp:11072:3.12.0.4;Parent=scaffold22|size1075405:hit:6025:3.12.0.4;Target=TRINITY_DN7230_c0_g1_i2 44 808 +;Gap=M765
scaffold22|size1075405	blastn	match_part	408094	408747	654	+	.	ID=scaffold22|size1075405:hsp:11073:3.12.0.4;Parent=scaffold22|size1075405:hit:6025:3.12.0.4;Target=TRINITY_DN7230_c0_g1_i2 806 1459 +;Gap=M654
scaffold22|size1075405	blastn	match_part	408867	409246	380	+	.	ID=scaffold22|size1075405:hsp:11074:3.12.0.4;Parent=scaffold22|size1075405:hit:6025:3.12.0.4;Target=TRINITY_DN7230_c0_g1_i2 1460 1839 +;Gap=M380
scaffold22|size1075405	blastn	expressed_sequence_match	409167	417274	296	-	.	ID=scaffold22|size1075405:hit:6026:3.12.0.4;Name=TRINITY_DN17140_c0_g4_i1;score=296
scaffold22|size1075405	blastn	match_part	416979	417274	296	-	.	ID=scaffold22|size1075405:hsp:11075:3.12.0.4;Parent=scaffold22|size1075405:hit:6026:3.12.0.4;Target=TRINITY_DN17140_c0_g4_i1 35 330 +;Gap=M296
scaffold22|size1075405	blastn	match_part	416467	416898	432	-	.	ID=scaffold22|size1075405:hsp:11076:3.12.0.4;Parent=scaffold22|size1075405:hit:6026:3.12.0.4;Target=TRINITY_DN17140_c0_g4_i1 329 760 +;Gap=M432
scaffold22|size1075405	blastn	match_part	410736	416365	5630	-	.	ID=scaffold22|size1075405:hsp:11077:3.12.0.4;Parent=scaffold22|size1075405:hit:6026:3.12.0.4;Target=TRINITY_DN17140_c0_g4_i1 759 6388 +;Gap=M5630
scaffold22|size1075405	blastn	match_part	409830	410668	839	-	.	ID=scaffold22|size1075405:hsp:11078:3.12.0.4;Parent=scaffold22|size1075405:hit:6026:3.12.0.4;Target=TRINITY_DN17140_c0_g4_i1 6385 7223 +;Gap=M839
scaffold22|size1075405	blastn	match_part	409167	409742	576	-	.	ID=scaffold22|size1075405:hsp:11079:3.12.0.4;Parent=scaffold22|size1075405:hit:6026:3.12.0.4;Target=TRINITY_DN17140_c0_g4_i1 7224 7799 +;Gap=M576
scaffold22|size1075405	blastn	expressed_sequence_match	407133	409246	1615	+	.	ID=scaffold22|size1075405:hit:6027:3.12.0.4;Name=TRINITY_DN7230_c0_g1_i4;score=1615
scaffold22|size1075405	blastn	match_part	407133	408747	1615	+	.	ID=scaffold22|size1075405:hsp:11080:3.12.0.4;Parent=scaffold22|size1075405:hit:6027:3.12.0.4;Target=TRINITY_DN7230_c0_g1_i4 44 1658 +;Gap=M1615
scaffold22|size1075405	blastn	match_part	408867	409246	380	+	.	ID=scaffold22|size1075405:hsp:11081:3.12.0.4;Parent=scaffold22|size1075405:hit:6027:3.12.0.4;Target=TRINITY_DN7230_c0_g1_i4 1659 2038 +;Gap=M380
scaffold22|size1075405	blastn	expressed_sequence_match	407133	409246	2114	+	.	ID=scaffold22|size1075405:hit:6028:3.12.0.4;Name=TRINITY_DN7230_c0_g1_i1;score=2114
scaffold22|size1075405	blastn	match_part	407133	409246	2114	+	.	ID=scaffold22|size1075405:hsp:11082:3.12.0.4;Parent=scaffold22|size1075405:hit:6028:3.12.0.4;Target=TRINITY_DN7230_c0_g1_i1 44 2157 +;Gap=M2114
scaffold22|size1075405	blastn	expressed_sequence_match	409167	417274	808	-	.	ID=scaffold22|size1075405:hit:6029:3.12.0.4;Name=TRINITY_DN17140_c0_g4_i4;score=808
scaffold22|size1075405	blastn	match_part	416467	417274	808	-	.	ID=scaffold22|size1075405:hsp:11083:3.12.0.4;Parent=scaffold22|size1075405:hit:6029:3.12.0.4;Target=TRINITY_DN17140_c0_g4_i4 35 842 +;Gap=M808
scaffold22|size1075405	blastn	match_part	410736	416365	5630	-	.	ID=scaffold22|size1075405:hsp:11084:3.12.0.4;Parent=scaffold22|size1075405:hit:6029:3.12.0.4;Target=TRINITY_DN17140_c0_g4_i4 841 6470 +;Gap=M5630
scaffold22|size1075405	blastn	match_part	409830	410668	839	-	.	ID=scaffold22|size1075405:hsp:11085:3.12.0.4;Parent=scaffold22|size1075405:hit:6029:3.12.0.4;Target=TRINITY_DN17140_c0_g4_i4 6467 7305 +;Gap=M839
scaffold22|size1075405	blastn	match_part	409167	409742	576	-	.	ID=scaffold22|size1075405:hsp:11086:3.12.0.4;Parent=scaffold22|size1075405:hit:6029:3.12.0.4;Target=TRINITY_DN17140_c0_g4_i4 7306 7881 +;Gap=M576
scaffold22|size1075405	blastn	expressed_sequence_match	407133	409209	765	+	.	ID=scaffold22|size1075405:hit:6030:3.12.0.4;Name=TRINITY_DN1044_c0_g2_i1;score=765
scaffold22|size1075405	blastn	match_part	407133	407897	765	+	.	ID=scaffold22|size1075405:hsp:11087:3.12.0.4;Parent=scaffold22|size1075405:hit:6030:3.12.0.4;Target=TRINITY_DN1044_c0_g2_i1 196 960 +;Gap=M765
scaffold22|size1075405	blastn	match_part	408094	408747	654	+	.	ID=scaffold22|size1075405:hsp:11088:3.12.0.4;Parent=scaffold22|size1075405:hit:6030:3.12.0.4;Target=TRINITY_DN1044_c0_g2_i1 958 1611 +;Gap=M654
scaffold22|size1075405	blastn	match_part	408867	409209	343	+	.	ID=scaffold22|size1075405:hsp:11089:3.12.0.4;Parent=scaffold22|size1075405:hit:6030:3.12.0.4;Target=TRINITY_DN1044_c0_g2_i1 1612 1954 +;Gap=M343
scaffold22|size1075405	blastn	expressed_sequence_match	409167	417274	296	-	.	ID=scaffold22|size1075405:hit:6031:3.12.0.4;Name=TRINITY_DN17140_c0_g4_i3;score=296
scaffold22|size1075405	blastn	match_part	416979	417274	296	-	.	ID=scaffold22|size1075405:hsp:11090:3.12.0.4;Parent=scaffold22|size1075405:hit:6031:3.12.0.4;Target=TRINITY_DN17140_c0_g4_i3 35 330 +;Gap=M296
scaffold22|size1075405	blastn	match_part	416467	416898	432	-	.	ID=scaffold22|size1075405:hsp:11091:3.12.0.4;Parent=scaffold22|size1075405:hit:6031:3.12.0.4;Target=TRINITY_DN17140_c0_g4_i3 329 760 +;Gap=M432
scaffold22|size1075405	blastn	match_part	409167	416365	7199	-	.	ID=scaffold22|size1075405:hsp:11092:3.12.0.4;Parent=scaffold22|size1075405:hit:6031:3.12.0.4;Target=TRINITY_DN17140_c0_g4_i3 759 7957 +;Gap=M7199
scaffold22|size1075405	blastn	expressed_sequence_match	420865	424498	401	-	.	ID=scaffold22|size1075405:hit:6032:3.12.0.4;Name=TRINITY_DN9984_c0_g1_i1;score=401
scaffold22|size1075405	blastn	match_part	424098	424498	401	-	.	ID=scaffold22|size1075405:hsp:11093:3.12.0.4;Parent=scaffold22|size1075405:hit:6032:3.12.0.4;Target=TRINITY_DN9984_c0_g1_i1 1 401 +;Gap=M401
scaffold22|size1075405	blastn	match_part	420865	423967	3103	-	.	ID=scaffold22|size1075405:hsp:11094:3.12.0.4;Parent=scaffold22|size1075405:hit:6032:3.12.0.4;Target=TRINITY_DN9984_c0_g1_i1 400 3502 +;Gap=M3103
scaffold22|size1075405	blastn	expressed_sequence_match	420517	424397	3881	-	.	ID=scaffold22|size1075405:hit:6033:3.12.0.4;Name=TRINITY_DN11233_c0_g1_i1;score=3881
scaffold22|size1075405	blastn	match_part	420517	424397	3881	-	.	ID=scaffold22|size1075405:hsp:11095:3.12.0.4;Parent=scaffold22|size1075405:hit:6033:3.12.0.4;Target=TRINITY_DN11233_c0_g1_i1 1 3881 +;Gap=M3881
scaffold22|size1075405	blastn	expressed_sequence_match	420517	424397	300	-	.	ID=scaffold22|size1075405:hit:6034:3.12.0.4;Name=TRINITY_DN11233_c0_g1_i2;score=300
scaffold22|size1075405	blastn	match_part	424098	424397	300	-	.	ID=scaffold22|size1075405:hsp:11096:3.12.0.4;Parent=scaffold22|size1075405:hit:6034:3.12.0.4;Target=TRINITY_DN11233_c0_g1_i2 1 300 +;Gap=M300
scaffold22|size1075405	blastn	match_part	420517	423967	3451	-	.	ID=scaffold22|size1075405:hsp:11097:3.12.0.4;Parent=scaffold22|size1075405:hit:6034:3.12.0.4;Target=TRINITY_DN11233_c0_g1_i2 299 3749 +;Gap=M3451
scaffold22|size1075405	blastn	expressed_sequence_match	425262	425510	118	-	.	ID=scaffold22|size1075405:hit:6035:3.12.0.4;Name=TRINITY_DN15389_c0_g1_i1;score=118
scaffold22|size1075405	blastn	match_part	425331	425510	118	-	.	ID=scaffold22|size1075405:hsp:11098:3.12.0.4;Parent=scaffold22|size1075405:hit:6035:3.12.0.4;Target=TRINITY_DN15389_c0_g1_i1 1 182 +;Gap=M180
scaffold22|size1075405	blastn	match_part	425262	425316	43	-	.	ID=scaffold22|size1075405:hsp:11099:3.12.0.4;Parent=scaffold22|size1075405:hit:6035:3.12.0.4;Target=TRINITY_DN15389_c0_g1_i1 151 205 +;Gap=M55
scaffold22|size1075405	blastn	expressed_sequence_match	425620	425747	95	-	.	ID=scaffold22|size1075405:hit:6036:3.12.0.4;Name=TRINITY_DN12621_c0_g3_i1;score=95
scaffold22|size1075405	blastn	match_part	425620	425747	95	-	.	ID=scaffold22|size1075405:hsp:11100:3.12.0.4;Parent=scaffold22|size1075405:hit:6036:3.12.0.4;Target=TRINITY_DN12621_c0_g3_i1 24 151 +;Gap=M128
scaffold22|size1075405	blastn	expressed_sequence_match	452082	452818	737	-	.	ID=scaffold22|size1075405:hit:6037:3.12.0.4;Name=TRINITY_DN11297_c0_g1_i1;score=737
scaffold22|size1075405	blastn	match_part	452082	452818	737	-	.	ID=scaffold22|size1075405:hsp:11101:3.12.0.4;Parent=scaffold22|size1075405:hit:6037:3.12.0.4;Target=TRINITY_DN11297_c0_g1_i1 1 737 +;Gap=M737
scaffold22|size1075405	blastn	expressed_sequence_match	452813	454656	1844	+	.	ID=scaffold22|size1075405:hit:6038:3.12.0.4;Name=TRINITY_DN11214_c0_g1_i1;score=1844
scaffold22|size1075405	blastn	match_part	452813	454656	1844	+	.	ID=scaffold22|size1075405:hsp:11102:3.12.0.4;Parent=scaffold22|size1075405:hit:6038:3.12.0.4;Target=TRINITY_DN11214_c0_g1_i1 1 1844 +;Gap=M1844
scaffold22|size1075405	blastn	expressed_sequence_match	452136	452410	269	+	.	ID=scaffold22|size1075405:hit:6039:3.12.0.4;Name=TRINITY_DN7327_c0_g2_i1;score=269
scaffold22|size1075405	blastn	match_part	452136	452410	269	+	.	ID=scaffold22|size1075405:hsp:11103:3.12.0.4;Parent=scaffold22|size1075405:hit:6039:3.12.0.4;Target=TRINITY_DN7327_c0_g2_i1 1 275 +;Gap=M275
scaffold22|size1075405	blastn	expressed_sequence_match	452136	452908	767	+	.	ID=scaffold22|size1075405:hit:6040:3.12.0.4;Name=TRINITY_DN7327_c0_g3_i1;score=767
scaffold22|size1075405	blastn	match_part	452136	452908	767	+	.	ID=scaffold22|size1075405:hsp:11104:3.12.0.4;Parent=scaffold22|size1075405:hit:6040:3.12.0.4;Target=TRINITY_DN7327_c0_g3_i1 1 773 +;Gap=M773
scaffold22|size1075405	blastn	expressed_sequence_match	455169	456639	827	+	.	ID=scaffold22|size1075405:hit:6041:3.12.0.4;Name=TRINITY_DN12701_c0_g1_i1;score=827
scaffold22|size1075405	blastn	match_part	455169	455995	827	+	.	ID=scaffold22|size1075405:hsp:11105:3.12.0.4;Parent=scaffold22|size1075405:hit:6041:3.12.0.4;Target=TRINITY_DN12701_c0_g1_i1 5 831 +;Gap=M827
scaffold22|size1075405	blastn	match_part	456083	456639	557	+	.	ID=scaffold22|size1075405:hsp:11106:3.12.0.4;Parent=scaffold22|size1075405:hit:6041:3.12.0.4;Target=TRINITY_DN12701_c0_g1_i1 828 1384 +;Gap=M557
scaffold22|size1075405	blastn	expressed_sequence_match	456033	456625	587	-	.	ID=scaffold22|size1075405:hit:6042:3.12.0.4;Name=TRINITY_DN200_c0_g1_i1;score=587
scaffold22|size1075405	blastn	match_part	456033	456625	587	-	.	ID=scaffold22|size1075405:hsp:11107:3.12.0.4;Parent=scaffold22|size1075405:hit:6042:3.12.0.4;Target=TRINITY_DN200_c0_g1_i1 1 593 +;Gap=M593
scaffold22|size1075405	blastn	expressed_sequence_match	468973	469361	389	-	.	ID=scaffold22|size1075405:hit:6043:3.12.0.4;Name=TRINITY_DN19611_c0_g1_i1;score=389
scaffold22|size1075405	blastn	match_part	468973	469361	389	-	.	ID=scaffold22|size1075405:hsp:11108:3.12.0.4;Parent=scaffold22|size1075405:hit:6043:3.12.0.4;Target=TRINITY_DN19611_c0_g1_i1 1 389 +;Gap=M389
scaffold22|size1075405	blastn	expressed_sequence_match	468235	468618	384	-	.	ID=scaffold22|size1075405:hit:6044:3.12.0.4;Name=TRINITY_DN2429_c0_g1_i1;score=384
scaffold22|size1075405	blastn	match_part	468235	468618	384	-	.	ID=scaffold22|size1075405:hsp:11109:3.12.0.4;Parent=scaffold22|size1075405:hit:6044:3.12.0.4;Target=TRINITY_DN2429_c0_g1_i1 1 384 +;Gap=M384
scaffold22|size1075405	blastn	expressed_sequence_match	468527	468966	440	-	.	ID=scaffold22|size1075405:hit:6045:3.12.0.4;Name=TRINITY_DN12225_c0_g1_i1;score=440
scaffold22|size1075405	blastn	match_part	468527	468966	440	-	.	ID=scaffold22|size1075405:hsp:11110:3.12.0.4;Parent=scaffold22|size1075405:hit:6045:3.12.0.4;Target=TRINITY_DN12225_c0_g1_i1 1 440 +;Gap=M440
scaffold22|size1075405	blastn	expressed_sequence_match	468830	469123	288	+	.	ID=scaffold22|size1075405:hit:6046:3.12.0.4;Name=TRINITY_DN20474_c0_g1_i1;score=288
scaffold22|size1075405	blastn	match_part	468830	469123	288	+	.	ID=scaffold22|size1075405:hsp:11111:3.12.0.4;Parent=scaffold22|size1075405:hit:6046:3.12.0.4;Target=TRINITY_DN20474_c0_g1_i1 1 294 +;Gap=M294
scaffold22|size1075405	blastn	expressed_sequence_match	468221	468533	313	+	.	ID=scaffold22|size1075405:hit:6047:3.12.0.4;Name=TRINITY_DN10952_c0_g1_i1;score=313
scaffold22|size1075405	blastn	match_part	468221	468533	313	+	.	ID=scaffold22|size1075405:hsp:11112:3.12.0.4;Parent=scaffold22|size1075405:hit:6047:3.12.0.4;Target=TRINITY_DN10952_c0_g1_i1 1 313 +;Gap=M313
scaffold22|size1075405	blastn	expressed_sequence_match	471455	471658	198	+	.	ID=scaffold22|size1075405:hit:6048:3.12.0.4;Name=TRINITY_DN21015_c0_g1_i1;score=198
scaffold22|size1075405	blastn	match_part	471455	471658	198	+	.	ID=scaffold22|size1075405:hsp:11113:3.12.0.4;Parent=scaffold22|size1075405:hit:6048:3.12.0.4;Target=TRINITY_DN21015_c0_g1_i1 1 204 +;Gap=M204
scaffold22|size1075405	blastn	expressed_sequence_match	469533	471620	2088	-	.	ID=scaffold22|size1075405:hit:6049:3.12.0.4;Name=TRINITY_DN1756_c0_g1_i1;score=2088
scaffold22|size1075405	blastn	match_part	469533	471620	2088	-	.	ID=scaffold22|size1075405:hsp:11114:3.12.0.4;Parent=scaffold22|size1075405:hit:6049:3.12.0.4;Target=TRINITY_DN1756_c0_g1_i1 1 2088 +;Gap=M2088
scaffold22|size1075405	blastn	expressed_sequence_match	469533	471620	476	-	.	ID=scaffold22|size1075405:hit:6050:3.12.0.4;Name=TRINITY_DN1756_c0_g2_i1;score=476
scaffold22|size1075405	blastn	match_part	471145	471620	476	-	.	ID=scaffold22|size1075405:hsp:11115:3.12.0.4;Parent=scaffold22|size1075405:hit:6050:3.12.0.4;Target=TRINITY_DN1756_c0_g2_i1 1 476 +;Gap=M476
scaffold22|size1075405	blastn	match_part	469533	470761	1229	-	.	ID=scaffold22|size1075405:hsp:11116:3.12.0.4;Parent=scaffold22|size1075405:hit:6050:3.12.0.4;Target=TRINITY_DN1756_c0_g2_i1 475 1703 +;Gap=M1229
scaffold22|size1075405	blastn	expressed_sequence_match	471813	474981	395	+	.	ID=scaffold22|size1075405:hit:6051:3.12.0.4;Name=TRINITY_DN786_c0_g2_i1;score=395
scaffold22|size1075405	blastn	match_part	471813	472207	395	+	.	ID=scaffold22|size1075405:hsp:11117:3.12.0.4;Parent=scaffold22|size1075405:hit:6051:3.12.0.4;Target=TRINITY_DN786_c0_g2_i1 1 395 +;Gap=M395
scaffold22|size1075405	blastn	match_part	472310	472791	482	+	.	ID=scaffold22|size1075405:hsp:11118:3.12.0.4;Parent=scaffold22|size1075405:hit:6051:3.12.0.4;Target=TRINITY_DN786_c0_g2_i1 395 876 +;Gap=M482
scaffold22|size1075405	blastn	match_part	472889	473965	1077	+	.	ID=scaffold22|size1075405:hsp:11119:3.12.0.4;Parent=scaffold22|size1075405:hit:6051:3.12.0.4;Target=TRINITY_DN786_c0_g2_i1 874 1950 +;Gap=M1077
scaffold22|size1075405	blastn	match_part	474067	474205	139	+	.	ID=scaffold22|size1075405:hsp:11120:3.12.0.4;Parent=scaffold22|size1075405:hit:6051:3.12.0.4;Target=TRINITY_DN786_c0_g2_i1 1948 2086 +;Gap=M139
scaffold22|size1075405	blastn	match_part	474608	474981	353	+	.	ID=scaffold22|size1075405:hsp:11121:3.12.0.4;Parent=scaffold22|size1075405:hit:6051:3.12.0.4;Target=TRINITY_DN786_c0_g2_i1 2084 2457 +;Gap=M374
scaffold22|size1075405	blastn	expressed_sequence_match	474823	475051	219	+	.	ID=scaffold22|size1075405:hit:6052:3.12.0.4;Name=TRINITY_DN2174_c0_g2_i1;score=219
scaffold22|size1075405	blastn	match_part	474823	475051	219	+	.	ID=scaffold22|size1075405:hsp:11122:3.12.0.4;Parent=scaffold22|size1075405:hit:6052:3.12.0.4;Target=TRINITY_DN2174_c0_g2_i1 1 230 +;Gap=M229
scaffold22|size1075405	blastn	expressed_sequence_match	471830	473359	962	+	.	ID=scaffold22|size1075405:hit:6053:3.12.0.4;Name=TRINITY_DN8768_c0_g1_i1;score=962
scaffold22|size1075405	blastn	match_part	471830	472791	962	+	.	ID=scaffold22|size1075405:hsp:11123:3.12.0.4;Parent=scaffold22|size1075405:hit:6053:3.12.0.4;Target=TRINITY_DN8768_c0_g1_i1 1 962 +;Gap=M962
scaffold22|size1075405	blastn	match_part	472889	473359	471	+	.	ID=scaffold22|size1075405:hsp:11124:3.12.0.4;Parent=scaffold22|size1075405:hit:6053:3.12.0.4;Target=TRINITY_DN8768_c0_g1_i1 960 1430 +;Gap=M471
scaffold22|size1075405	blastn	expressed_sequence_match	471705	472010	300	-	.	ID=scaffold22|size1075405:hit:6054:3.12.0.4;Name=TRINITY_DN23961_c0_g1_i1;score=300
scaffold22|size1075405	blastn	match_part	471705	472010	300	-	.	ID=scaffold22|size1075405:hsp:11125:3.12.0.4;Parent=scaffold22|size1075405:hit:6054:3.12.0.4;Target=TRINITY_DN23961_c0_g1_i1 1 306 +;Gap=M306
scaffold22|size1075405	blastn	expressed_sequence_match	471830	473359	378	+	.	ID=scaffold22|size1075405:hit:6055:3.12.0.4;Name=TRINITY_DN8768_c0_g1_i2;score=378
scaffold22|size1075405	blastn	match_part	471830	472207	378	+	.	ID=scaffold22|size1075405:hsp:11126:3.12.0.4;Parent=scaffold22|size1075405:hit:6055:3.12.0.4;Target=TRINITY_DN8768_c0_g1_i2 1 378 +;Gap=M378
scaffold22|size1075405	blastn	match_part	472310	473359	1050	+	.	ID=scaffold22|size1075405:hsp:11127:3.12.0.4;Parent=scaffold22|size1075405:hit:6055:3.12.0.4;Target=TRINITY_DN8768_c0_g1_i2 378 1427 +;Gap=M1050
scaffold22|size1075405	blastn	expressed_sequence_match	473346	474737	130	-	.	ID=scaffold22|size1075405:hit:6056:3.12.0.4;Name=TRINITY_DN12880_c0_g1_i1;score=130
scaffold22|size1075405	blastn	match_part	474608	474737	130	-	.	ID=scaffold22|size1075405:hsp:11128:3.12.0.4;Parent=scaffold22|size1075405:hit:6056:3.12.0.4;Target=TRINITY_DN12880_c0_g1_i1 32 161 +;Gap=M130
scaffold22|size1075405	blastn	match_part	474067	474205	139	-	.	ID=scaffold22|size1075405:hsp:11129:3.12.0.4;Parent=scaffold22|size1075405:hit:6056:3.12.0.4;Target=TRINITY_DN12880_c0_g1_i1 159 297 +;Gap=M139
scaffold22|size1075405	blastn	match_part	473346	473965	620	-	.	ID=scaffold22|size1075405:hsp:11130:3.12.0.4;Parent=scaffold22|size1075405:hit:6056:3.12.0.4;Target=TRINITY_DN12880_c0_g1_i1 295 914 +;Gap=M620
scaffold22|size1075405	blastn	expressed_sequence_match	474104	474716	355	+	.	ID=scaffold22|size1075405:hit:6057:3.12.0.4;Name=TRINITY_DN2727_c0_g1_i2;score=355
scaffold22|size1075405	blastn	match_part	474104	474458	355	+	.	ID=scaffold22|size1075405:hsp:11131:3.12.0.4;Parent=scaffold22|size1075405:hit:6057:3.12.0.4;Target=TRINITY_DN2727_c0_g1_i2 1 355 +;Gap=M355
scaffold22|size1075405	blastn	match_part	474608	474716	99	+	.	ID=scaffold22|size1075405:hsp:11132:3.12.0.4;Parent=scaffold22|size1075405:hit:6057:3.12.0.4;Target=TRINITY_DN2727_c0_g1_i2 354 463 +;Gap=M109
scaffold22|size1075405	blastn	expressed_sequence_match	471830	473359	1530	+	.	ID=scaffold22|size1075405:hit:6058:3.12.0.4;Name=TRINITY_DN8768_c0_g1_i3;score=1530
scaffold22|size1075405	blastn	match_part	471830	473359	1530	+	.	ID=scaffold22|size1075405:hsp:11133:3.12.0.4;Parent=scaffold22|size1075405:hit:6058:3.12.0.4;Target=TRINITY_DN8768_c0_g1_i3 1 1530 +;Gap=M1530
scaffold22|size1075405	blastn	expressed_sequence_match	473346	474737	1392	-	.	ID=scaffold22|size1075405:hit:6059:3.12.0.4;Name=TRINITY_DN12880_c0_g1_i2;score=1392
scaffold22|size1075405	blastn	match_part	473346	474737	1392	-	.	ID=scaffold22|size1075405:hsp:11134:3.12.0.4;Parent=scaffold22|size1075405:hit:6059:3.12.0.4;Target=TRINITY_DN12880_c0_g1_i2 32 1423 +;Gap=M1392
scaffold22|size1075405	blastn	expressed_sequence_match	472889	473359	297	+	.	ID=scaffold22|size1075405:hit:6060:3.12.0.4;Name=TRINITY_DN8768_c0_g1_i5;score=297
scaffold22|size1075405	blastn	match_part	472889	473185	297	+	.	ID=scaffold22|size1075405:hsp:11135:3.12.0.4;Parent=scaffold22|size1075405:hit:6060:3.12.0.4;Target=TRINITY_DN8768_c0_g1_i5 1 297 +;Gap=M297
scaffold22|size1075405	blastn	match_part	473278	473359	82	+	.	ID=scaffold22|size1075405:hsp:11136:3.12.0.4;Parent=scaffold22|size1075405:hit:6060:3.12.0.4;Target=TRINITY_DN8768_c0_g1_i5 297 378 +;Gap=M82
scaffold22|size1075405	blastn	expressed_sequence_match	475095	477128	613	+	.	ID=scaffold22|size1075405:hit:6061:3.12.0.4;Name=TRINITY_DN5143_c0_g1_i1;score=613
scaffold22|size1075405	blastn	match_part	475095	475707	613	+	.	ID=scaffold22|size1075405:hsp:11137:3.12.0.4;Parent=scaffold22|size1075405:hit:6061:3.12.0.4;Target=TRINITY_DN5143_c0_g1_i1 1 613 +;Gap=M613
scaffold22|size1075405	blastn	match_part	475858	476121	264	+	.	ID=scaffold22|size1075405:hsp:11138:3.12.0.4;Parent=scaffold22|size1075405:hit:6061:3.12.0.4;Target=TRINITY_DN5143_c0_g1_i1 613 876 +;Gap=M264
scaffold22|size1075405	blastn	match_part	476224	476398	175	+	.	ID=scaffold22|size1075405:hsp:11139:3.12.0.4;Parent=scaffold22|size1075405:hit:6061:3.12.0.4;Target=TRINITY_DN5143_c0_g1_i1 875 1049 +;Gap=M175
scaffold22|size1075405	blastn	match_part	476496	477128	633	+	.	ID=scaffold22|size1075405:hsp:11140:3.12.0.4;Parent=scaffold22|size1075405:hit:6061:3.12.0.4;Target=TRINITY_DN5143_c0_g1_i1 1049 1681 +;Gap=M633
scaffold22|size1075405	blastn	expressed_sequence_match	475095	477128	613	+	.	ID=scaffold22|size1075405:hit:6062:3.12.0.4;Name=TRINITY_DN5143_c0_g1_i2;score=613
scaffold22|size1075405	blastn	match_part	475095	475707	613	+	.	ID=scaffold22|size1075405:hsp:11141:3.12.0.4;Parent=scaffold22|size1075405:hit:6062:3.12.0.4;Target=TRINITY_DN5143_c0_g1_i2 1 613 +;Gap=M613
scaffold22|size1075405	blastn	match_part	475858	477128	1271	+	.	ID=scaffold22|size1075405:hsp:11142:3.12.0.4;Parent=scaffold22|size1075405:hit:6062:3.12.0.4;Target=TRINITY_DN5143_c0_g1_i2 613 1883 +;Gap=M1271
scaffold22|size1075405	blastn	expressed_sequence_match	475095	477128	613	+	.	ID=scaffold22|size1075405:hit:6063:3.12.0.4;Name=TRINITY_DN5143_c0_g1_i3;score=613
scaffold22|size1075405	blastn	match_part	475095	475707	613	+	.	ID=scaffold22|size1075405:hsp:11143:3.12.0.4;Parent=scaffold22|size1075405:hit:6063:3.12.0.4;Target=TRINITY_DN5143_c0_g1_i3 1 613 +;Gap=M613
scaffold22|size1075405	blastn	match_part	475858	476398	541	+	.	ID=scaffold22|size1075405:hsp:11144:3.12.0.4;Parent=scaffold22|size1075405:hit:6063:3.12.0.4;Target=TRINITY_DN5143_c0_g1_i3 613 1153 +;Gap=M541
scaffold22|size1075405	blastn	match_part	476496	477128	633	+	.	ID=scaffold22|size1075405:hsp:11145:3.12.0.4;Parent=scaffold22|size1075405:hit:6063:3.12.0.4;Target=TRINITY_DN5143_c0_g1_i3 1153 1785 +;Gap=M633
scaffold22|size1075405	blastn	expressed_sequence_match	475095	477128	613	+	.	ID=scaffold22|size1075405:hit:6064:3.12.0.4;Name=TRINITY_DN5143_c0_g1_i4;score=613
scaffold22|size1075405	blastn	match_part	475095	475707	613	+	.	ID=scaffold22|size1075405:hsp:11146:3.12.0.4;Parent=scaffold22|size1075405:hit:6064:3.12.0.4;Target=TRINITY_DN5143_c0_g1_i4 1 613 +;Gap=M613
scaffold22|size1075405	blastn	match_part	475858	476121	264	+	.	ID=scaffold22|size1075405:hsp:11147:3.12.0.4;Parent=scaffold22|size1075405:hit:6064:3.12.0.4;Target=TRINITY_DN5143_c0_g1_i4 613 876 +;Gap=M264
scaffold22|size1075405	blastn	match_part	476224	477128	905	+	.	ID=scaffold22|size1075405:hsp:11148:3.12.0.4;Parent=scaffold22|size1075405:hit:6064:3.12.0.4;Target=TRINITY_DN5143_c0_g1_i4 875 1779 +;Gap=M905
scaffold22|size1075405	blastn	expressed_sequence_match	475100	475880	781	+	.	ID=scaffold22|size1075405:hit:6065:3.12.0.4;Name=TRINITY_DN8735_c0_g1_i1;score=781
scaffold22|size1075405	blastn	match_part	475100	475880	781	+	.	ID=scaffold22|size1075405:hsp:11149:3.12.0.4;Parent=scaffold22|size1075405:hit:6065:3.12.0.4;Target=TRINITY_DN8735_c0_g1_i1 1 781 +;Gap=M781
scaffold22|size1075405	blastn	expressed_sequence_match	475685	477128	437	+	.	ID=scaffold22|size1075405:hit:6066:3.12.0.4;Name=TRINITY_DN5143_c0_g1_i5;score=437
scaffold22|size1075405	blastn	match_part	475685	476121	437	+	.	ID=scaffold22|size1075405:hsp:11150:3.12.0.4;Parent=scaffold22|size1075405:hit:6066:3.12.0.4;Target=TRINITY_DN5143_c0_g1_i5 1 437 +;Gap=M437
scaffold22|size1075405	blastn	match_part	476224	476398	175	+	.	ID=scaffold22|size1075405:hsp:11151:3.12.0.4;Parent=scaffold22|size1075405:hit:6066:3.12.0.4;Target=TRINITY_DN5143_c0_g1_i5 436 610 +;Gap=M175
scaffold22|size1075405	blastn	match_part	476496	477128	633	+	.	ID=scaffold22|size1075405:hsp:11152:3.12.0.4;Parent=scaffold22|size1075405:hit:6066:3.12.0.4;Target=TRINITY_DN5143_c0_g1_i5 610 1242 +;Gap=M633
scaffold22|size1075405	blastn	expressed_sequence_match	479360	481819	1026	+	.	ID=scaffold22|size1075405:hit:6067:3.12.0.4;Name=TRINITY_DN1296_c0_g2_i1;score=1026
scaffold22|size1075405	blastn	match_part	479360	480385	1026	+	.	ID=scaffold22|size1075405:hsp:11153:3.12.0.4;Parent=scaffold22|size1075405:hit:6067:3.12.0.4;Target=TRINITY_DN1296_c0_g2_i1 3 1028 +;Gap=M1026
scaffold22|size1075405	blastn	match_part	480466	480750	285	+	.	ID=scaffold22|size1075405:hsp:11154:3.12.0.4;Parent=scaffold22|size1075405:hit:6067:3.12.0.4;Target=TRINITY_DN1296_c0_g2_i1 1029 1313 +;Gap=M285
scaffold22|size1075405	blastn	match_part	480846	481819	974	+	.	ID=scaffold22|size1075405:hsp:11155:3.12.0.4;Parent=scaffold22|size1075405:hit:6067:3.12.0.4;Target=TRINITY_DN1296_c0_g2_i1 1314 2287 +;Gap=M974
scaffold22|size1075405	blastn	expressed_sequence_match	479360	481819	1026	+	.	ID=scaffold22|size1075405:hit:6068:3.12.0.4;Name=TRINITY_DN1296_c0_g1_i1;score=1026
scaffold22|size1075405	blastn	match_part	479360	480385	1026	+	.	ID=scaffold22|size1075405:hsp:11156:3.12.0.4;Parent=scaffold22|size1075405:hit:6068:3.12.0.4;Target=TRINITY_DN1296_c0_g1_i1 3 1028 +;Gap=M1026
scaffold22|size1075405	blastn	match_part	480466	481819	1354	+	.	ID=scaffold22|size1075405:hsp:11157:3.12.0.4;Parent=scaffold22|size1075405:hit:6068:3.12.0.4;Target=TRINITY_DN1296_c0_g1_i1 1029 2382 +;Gap=M1354
scaffold22|size1075405	blastn	expressed_sequence_match	483004	484423	77	+	.	ID=scaffold22|size1075405:hit:6069:3.12.0.4;Name=TRINITY_DN13964_c0_g1_i1;score=77
scaffold22|size1075405	blastn	match_part	483004	483080	77	+	.	ID=scaffold22|size1075405:hsp:11158:3.12.0.4;Parent=scaffold22|size1075405:hit:6069:3.12.0.4;Target=TRINITY_DN13964_c0_g1_i1 1 77 +;Gap=M77
scaffold22|size1075405	blastn	match_part	483194	483699	506	+	.	ID=scaffold22|size1075405:hsp:11159:3.12.0.4;Parent=scaffold22|size1075405:hit:6069:3.12.0.4;Target=TRINITY_DN13964_c0_g1_i1 77 582 +;Gap=M506
scaffold22|size1075405	blastn	match_part	483773	483982	210	+	.	ID=scaffold22|size1075405:hsp:11160:3.12.0.4;Parent=scaffold22|size1075405:hit:6069:3.12.0.4;Target=TRINITY_DN13964_c0_g1_i1 582 791 +;Gap=M210
scaffold22|size1075405	blastn	match_part	484065	484423	359	+	.	ID=scaffold22|size1075405:hsp:11161:3.12.0.4;Parent=scaffold22|size1075405:hit:6069:3.12.0.4;Target=TRINITY_DN13964_c0_g1_i1 792 1150 +;Gap=M359
scaffold22|size1075405	blastn	expressed_sequence_match	484225	484859	629	+	.	ID=scaffold22|size1075405:hit:6070:3.12.0.4;Name=TRINITY_DN18865_c0_g1_i1;score=629
scaffold22|size1075405	blastn	match_part	484225	484859	629	+	.	ID=scaffold22|size1075405:hsp:11162:3.12.0.4;Parent=scaffold22|size1075405:hit:6070:3.12.0.4;Target=TRINITY_DN18865_c0_g1_i1 1 635 +;Gap=M635
scaffold22|size1075405	blastn	expressed_sequence_match	482353	483015	182	+	.	ID=scaffold22|size1075405:hit:6071:3.12.0.4;Name=TRINITY_DN14731_c0_g1_i1;score=182
scaffold22|size1075405	blastn	match_part	482353	482534	182	+	.	ID=scaffold22|size1075405:hsp:11163:3.12.0.4;Parent=scaffold22|size1075405:hit:6071:3.12.0.4;Target=TRINITY_DN14731_c0_g1_i1 1 182 +;Gap=M182
scaffold22|size1075405	blastn	match_part	482647	483015	369	+	.	ID=scaffold22|size1075405:hsp:11164:3.12.0.4;Parent=scaffold22|size1075405:hit:6071:3.12.0.4;Target=TRINITY_DN14731_c0_g1_i1 183 551 +;Gap=M369
scaffold22|size1075405	blastn	expressed_sequence_match	482583	483015	433	+	.	ID=scaffold22|size1075405:hit:6072:3.12.0.4;Name=TRINITY_DN14731_c0_g2_i1;score=433
scaffold22|size1075405	blastn	match_part	482583	483015	433	+	.	ID=scaffold22|size1075405:hsp:11165:3.12.0.4;Parent=scaffold22|size1075405:hit:6072:3.12.0.4;Target=TRINITY_DN14731_c0_g2_i1 1 433 +;Gap=M433
scaffold22|size1075405	blastn	expressed_sequence_match	486590	486992	385	-	.	ID=scaffold22|size1075405:hit:6073:3.12.0.4;Name=TRINITY_DN16856_c0_g4_i1;score=385
scaffold22|size1075405	blastn	match_part	486590	486992	385	-	.	ID=scaffold22|size1075405:hsp:11166:3.12.0.4;Parent=scaffold22|size1075405:hit:6073:3.12.0.4;Target=TRINITY_DN16856_c0_g4_i1 1 403 +;Gap=M403
scaffold22|size1075405	blastn	expressed_sequence_match	486590	486904	274	-	.	ID=scaffold22|size1075405:hit:6074:3.12.0.4;Name=TRINITY_DN16856_c0_g5_i1;score=274
scaffold22|size1075405	blastn	match_part	486590	486904	274	-	.	ID=scaffold22|size1075405:hsp:11167:3.12.0.4;Parent=scaffold22|size1075405:hit:6074:3.12.0.4;Target=TRINITY_DN16856_c0_g5_i1 39 352 +;Gap=M315
scaffold22|size1075405	blastn	expressed_sequence_match	486561	486904	326	-	.	ID=scaffold22|size1075405:hit:6075:3.12.0.4;Name=TRINITY_DN5270_c0_g1_i1;score=326
scaffold22|size1075405	blastn	match_part	486561	486904	326	-	.	ID=scaffold22|size1075405:hsp:11168:3.12.0.4;Parent=scaffold22|size1075405:hit:6075:3.12.0.4;Target=TRINITY_DN5270_c0_g1_i1 51 394 +;Gap=M344
scaffold22|size1075405	blastn	match_part	486567	486613	47	-	.	ID=scaffold22|size1075405:hsp:11169:3.12.0.4;Parent=scaffold22|size1075405:hit:6075:3.12.0.4;Target=TRINITY_DN5270_c0_g1_i1 366 412 +;Gap=M47
scaffold22|size1075405	blastn	expressed_sequence_match	485553	486584	858	-	.	ID=scaffold22|size1075405:hit:6076:3.12.0.4;Name=TRINITY_DN16856_c0_g3_i1;score=858
scaffold22|size1075405	blastn	match_part	485553	486584	858	-	.	ID=scaffold22|size1075405:hsp:11170:3.12.0.4;Parent=scaffold22|size1075405:hit:6076:3.12.0.4;Target=TRINITY_DN16856_c0_g3_i1 25 1056 +;Gap=M1032
scaffold22|size1075405	blastn	expressed_sequence_match	485553	486584	178	-	.	ID=scaffold22|size1075405:hit:6077:3.12.0.4;Name=TRINITY_DN16856_c0_g3_i2;score=178
scaffold22|size1075405	blastn	match_part	486401	486584	178	-	.	ID=scaffold22|size1075405:hsp:11171:3.12.0.4;Parent=scaffold22|size1075405:hit:6077:3.12.0.4;Target=TRINITY_DN16856_c0_g3_i2 25 208 +;Gap=M184
scaffold22|size1075405	blastn	match_part	485553	486319	653	-	.	ID=scaffold22|size1075405:hsp:11172:3.12.0.4;Parent=scaffold22|size1075405:hit:6077:3.12.0.4;Target=TRINITY_DN16856_c0_g3_i2 208 974 +;Gap=M767
scaffold22|size1075405	blastn	expressed_sequence_match	485185	486584	178	-	.	ID=scaffold22|size1075405:hit:6078:3.12.0.4;Name=TRINITY_DN16856_c0_g3_i3;score=178
scaffold22|size1075405	blastn	match_part	486401	486584	178	-	.	ID=scaffold22|size1075405:hsp:11173:3.12.0.4;Parent=scaffold22|size1075405:hit:6078:3.12.0.4;Target=TRINITY_DN16856_c0_g3_i3 25 208 +;Gap=M184
scaffold22|size1075405	blastn	match_part	485185	486319	1075	-	.	ID=scaffold22|size1075405:hsp:11174:3.12.0.4;Parent=scaffold22|size1075405:hit:6078:3.12.0.4;Target=TRINITY_DN16856_c0_g3_i3 208 1342 +;Gap=M1135
scaffold22|size1075405	blastn	expressed_sequence_match	485185	486584	1382	-	.	ID=scaffold22|size1075405:hit:6079:3.12.0.4;Name=TRINITY_DN16856_c0_g3_i4;score=1382
scaffold22|size1075405	blastn	match_part	485185	486584	1382	-	.	ID=scaffold22|size1075405:hsp:11175:3.12.0.4;Parent=scaffold22|size1075405:hit:6079:3.12.0.4;Target=TRINITY_DN16856_c0_g3_i4 25 1424 +;Gap=M1400
scaffold22|size1075405	blastn	expressed_sequence_match	485121	485653	533	-	.	ID=scaffold22|size1075405:hit:6080:3.12.0.4;Name=TRINITY_DN12438_c0_g1_i1;score=533
scaffold22|size1075405	blastn	match_part	485121	485653	533	-	.	ID=scaffold22|size1075405:hsp:11176:3.12.0.4;Parent=scaffold22|size1075405:hit:6080:3.12.0.4;Target=TRINITY_DN12438_c0_g1_i1 1 533 +;Gap=M533
scaffold22|size1075405	est2genome	expressed_sequence_match	416284	416488	1025	-	.	ID=scaffold22|size1075405:hit:6081:3.12.0.4;Name=TRINITY_DN18864_c0_g1_i1;score=1025
scaffold22|size1075405	est2genome	match_part	416284	416488	1025	-	.	ID=scaffold22|size1075405:hsp:11177:3.12.0.4;Parent=scaffold22|size1075405:hit:6081:3.12.0.4;Target=TRINITY_DN18864_c0_g1_i1 1 205 -;Gap=M205
scaffold22|size1075405	est2genome	expressed_sequence_match	409167	417277	39218	-	.	ID=scaffold22|size1075405:hit:6082:3.12.0.4;Name=TRINITY_DN17140_c0_g4_i2;score=39218
scaffold22|size1075405	est2genome	match_part	416980	417277	39218	-	.	ID=scaffold22|size1075405:hsp:11178:3.12.0.4;Parent=scaffold22|size1075405:hit:6082:3.12.0.4;Target=TRINITY_DN17140_c0_g4_i2 32 329 +;Gap=M298
scaffold22|size1075405	est2genome	match_part	416469	416897	39218	-	.	ID=scaffold22|size1075405:hsp:11179:3.12.0.4;Parent=scaffold22|size1075405:hit:6082:3.12.0.4;Target=TRINITY_DN17140_c0_g4_i2 330 758 +;Gap=M429
scaffold22|size1075405	est2genome	match_part	410737	416365	39218	-	.	ID=scaffold22|size1075405:hsp:11180:3.12.0.4;Parent=scaffold22|size1075405:hit:6082:3.12.0.4;Target=TRINITY_DN17140_c0_g4_i2 759 6387 +;Gap=M5629
scaffold22|size1075405	est2genome	match_part	409167	410665	39218	-	.	ID=scaffold22|size1075405:hsp:11181:3.12.0.4;Parent=scaffold22|size1075405:hit:6082:3.12.0.4;Target=TRINITY_DN17140_c0_g4_i2 6388 7886 +;Gap=M1499
scaffold22|size1075405	est2genome	expressed_sequence_match	407090	409246	9768	+	.	ID=scaffold22|size1075405:hit:6083:3.12.0.4;Name=TRINITY_DN7230_c0_g1_i3;score=9768
scaffold22|size1075405	est2genome	match_part	407090	407897	9768	+	.	ID=scaffold22|size1075405:hsp:11182:3.12.0.4;Parent=scaffold22|size1075405:hit:6083:3.12.0.4;Target=TRINITY_DN7230_c0_g1_i3 1 808 +;Gap=M808
scaffold22|size1075405	est2genome	match_part	408097	409246	9768	+	.	ID=scaffold22|size1075405:hsp:11183:3.12.0.4;Parent=scaffold22|size1075405:hit:6083:3.12.0.4;Target=TRINITY_DN7230_c0_g1_i3 809 1958 +;Gap=M1150
scaffold22|size1075405	est2genome	expressed_sequence_match	409167	417277	39136	-	.	ID=scaffold22|size1075405:hit:6084:3.12.0.4;Name=TRINITY_DN17140_c0_g4_i6;score=39136
scaffold22|size1075405	est2genome	match_part	416980	417277	39136	-	.	ID=scaffold22|size1075405:hsp:11184:3.12.0.4;Parent=scaffold22|size1075405:hit:6084:3.12.0.4;Target=TRINITY_DN17140_c0_g4_i6 32 329 +;Gap=M298
scaffold22|size1075405	est2genome	match_part	416469	416897	39136	-	.	ID=scaffold22|size1075405:hsp:11185:3.12.0.4;Parent=scaffold22|size1075405:hit:6084:3.12.0.4;Target=TRINITY_DN17140_c0_g4_i6 330 758 +;Gap=M429
scaffold22|size1075405	est2genome	match_part	409830	416365	39136	-	.	ID=scaffold22|size1075405:hsp:11186:3.12.0.4;Parent=scaffold22|size1075405:hit:6084:3.12.0.4;Target=TRINITY_DN17140_c0_g4_i6 759 7294 +;Gap=M6536
scaffold22|size1075405	est2genome	match_part	409167	409742	39136	-	.	ID=scaffold22|size1075405:hsp:11187:3.12.0.4;Parent=scaffold22|size1075405:hit:6084:3.12.0.4;Target=TRINITY_DN17140_c0_g4_i6 7295 7870 +;Gap=M576
scaffold22|size1075405	est2genome	expressed_sequence_match	407090	409246	9154	+	.	ID=scaffold22|size1075405:hit:6085:3.12.0.4;Name=TRINITY_DN7230_c0_g1_i2;score=9154
scaffold22|size1075405	est2genome	match_part	407090	407897	9154	+	.	ID=scaffold22|size1075405:hsp:11188:3.12.0.4;Parent=scaffold22|size1075405:hit:6085:3.12.0.4;Target=TRINITY_DN7230_c0_g1_i2 1 808 +;Gap=M808
scaffold22|size1075405	est2genome	match_part	408097	408747	9154	+	.	ID=scaffold22|size1075405:hsp:11189:3.12.0.4;Parent=scaffold22|size1075405:hit:6085:3.12.0.4;Target=TRINITY_DN7230_c0_g1_i2 809 1459 +;Gap=M651
scaffold22|size1075405	est2genome	match_part	408867	409246	9154	+	.	ID=scaffold22|size1075405:hsp:11190:3.12.0.4;Parent=scaffold22|size1075405:hit:6085:3.12.0.4;Target=TRINITY_DN7230_c0_g1_i2 1460 1839 +;Gap=M380
scaffold22|size1075405	est2genome	expressed_sequence_match	409167	417277	38765	-	.	ID=scaffold22|size1075405:hit:6086:3.12.0.4;Name=TRINITY_DN17140_c0_g4_i1;score=38765
scaffold22|size1075405	est2genome	match_part	416980	417277	38765	-	.	ID=scaffold22|size1075405:hsp:11191:3.12.0.4;Parent=scaffold22|size1075405:hit:6086:3.12.0.4;Target=TRINITY_DN17140_c0_g4_i1 32 329 +;Gap=M298
scaffold22|size1075405	est2genome	match_part	416469	416897	38765	-	.	ID=scaffold22|size1075405:hsp:11192:3.12.0.4;Parent=scaffold22|size1075405:hit:6086:3.12.0.4;Target=TRINITY_DN17140_c0_g4_i1 330 758 +;Gap=M429
scaffold22|size1075405	est2genome	match_part	410737	416365	38765	-	.	ID=scaffold22|size1075405:hsp:11193:3.12.0.4;Parent=scaffold22|size1075405:hit:6086:3.12.0.4;Target=TRINITY_DN17140_c0_g4_i1 759 6387 +;Gap=M5629
scaffold22|size1075405	est2genome	match_part	409830	410665	38765	-	.	ID=scaffold22|size1075405:hsp:11194:3.12.0.4;Parent=scaffold22|size1075405:hit:6086:3.12.0.4;Target=TRINITY_DN17140_c0_g4_i1 6388 7223 +;Gap=M836
scaffold22|size1075405	est2genome	match_part	409167	409742	38765	-	.	ID=scaffold22|size1075405:hsp:11195:3.12.0.4;Parent=scaffold22|size1075405:hit:6086:3.12.0.4;Target=TRINITY_DN17140_c0_g4_i1 7224 7799 +;Gap=M576
scaffold22|size1075405	est2genome	expressed_sequence_match	407090	409246	10171	+	.	ID=scaffold22|size1075405:hit:6087:3.12.0.4;Name=TRINITY_DN7230_c0_g1_i4;score=10171
scaffold22|size1075405	est2genome	match_part	407090	408747	10171	+	.	ID=scaffold22|size1075405:hsp:11196:3.12.0.4;Parent=scaffold22|size1075405:hit:6087:3.12.0.4;Target=TRINITY_DN7230_c0_g1_i4 1 1658 +;Gap=M1658
scaffold22|size1075405	est2genome	match_part	408867	409246	10171	+	.	ID=scaffold22|size1075405:hsp:11197:3.12.0.4;Parent=scaffold22|size1075405:hit:6087:3.12.0.4;Target=TRINITY_DN7230_c0_g1_i4 1659 2038 +;Gap=M380
scaffold22|size1075405	est2genome	expressed_sequence_match	407090	409246	10785	+	.	ID=scaffold22|size1075405:hit:6088:3.12.0.4;Name=TRINITY_DN7230_c0_g1_i1;score=10785
scaffold22|size1075405	est2genome	match_part	407090	409246	10785	+	.	ID=scaffold22|size1075405:hsp:11198:3.12.0.4;Parent=scaffold22|size1075405:hit:6088:3.12.0.4;Target=TRINITY_DN7230_c0_g1_i1 1 2157 +;Gap=M2157
scaffold22|size1075405	est2genome	expressed_sequence_match	409167	417277	39189	-	.	ID=scaffold22|size1075405:hit:6089:3.12.0.4;Name=TRINITY_DN17140_c0_g4_i4;score=39189
scaffold22|size1075405	est2genome	match_part	416469	417277	39189	-	.	ID=scaffold22|size1075405:hsp:11199:3.12.0.4;Parent=scaffold22|size1075405:hit:6089:3.12.0.4;Target=TRINITY_DN17140_c0_g4_i4 32 840 +;Gap=M809
scaffold22|size1075405	est2genome	match_part	410737	416365	39189	-	.	ID=scaffold22|size1075405:hsp:11200:3.12.0.4;Parent=scaffold22|size1075405:hit:6089:3.12.0.4;Target=TRINITY_DN17140_c0_g4_i4 841 6469 +;Gap=M5629
scaffold22|size1075405	est2genome	match_part	409830	410665	39189	-	.	ID=scaffold22|size1075405:hsp:11201:3.12.0.4;Parent=scaffold22|size1075405:hit:6089:3.12.0.4;Target=TRINITY_DN17140_c0_g4_i4 6470 7305 +;Gap=M836
scaffold22|size1075405	est2genome	match_part	409167	409742	39189	-	.	ID=scaffold22|size1075405:hsp:11202:3.12.0.4;Parent=scaffold22|size1075405:hit:6089:3.12.0.4;Target=TRINITY_DN17140_c0_g4_i4 7306 7881 +;Gap=M576
scaffold22|size1075405	est2genome	expressed_sequence_match	407003	409209	9275	+	.	ID=scaffold22|size1075405:hit:6090:3.12.0.4;Name=TRINITY_DN1044_c0_g2_i1;score=9275
scaffold22|size1075405	est2genome	match_part	407003	407897	9275	+	.	ID=scaffold22|size1075405:hsp:11203:3.12.0.4;Parent=scaffold22|size1075405:hit:6090:3.12.0.4;Target=TRINITY_DN1044_c0_g2_i1 65 960 +;Gap=M895
scaffold22|size1075405	est2genome	match_part	408097	408747	9275	+	.	ID=scaffold22|size1075405:hsp:11204:3.12.0.4;Parent=scaffold22|size1075405:hit:6090:3.12.0.4;Target=TRINITY_DN1044_c0_g2_i1 961 1611 +;Gap=M651
scaffold22|size1075405	est2genome	match_part	408867	409209	9275	+	.	ID=scaffold22|size1075405:hsp:11205:3.12.0.4;Parent=scaffold22|size1075405:hit:6090:3.12.0.4;Target=TRINITY_DN1044_c0_g2_i1 1612 1954 +;Gap=M343
scaffold22|size1075405	est2genome	expressed_sequence_match	409167	417277	39589	-	.	ID=scaffold22|size1075405:hit:6091:3.12.0.4;Name=TRINITY_DN17140_c0_g4_i3;score=39589
scaffold22|size1075405	est2genome	match_part	416980	417277	39589	-	.	ID=scaffold22|size1075405:hsp:11206:3.12.0.4;Parent=scaffold22|size1075405:hit:6091:3.12.0.4;Target=TRINITY_DN17140_c0_g4_i3 32 329 +;Gap=M298
scaffold22|size1075405	est2genome	match_part	416469	416897	39589	-	.	ID=scaffold22|size1075405:hsp:11207:3.12.0.4;Parent=scaffold22|size1075405:hit:6091:3.12.0.4;Target=TRINITY_DN17140_c0_g4_i3 330 758 +;Gap=M429
scaffold22|size1075405	est2genome	match_part	409167	416365	39589	-	.	ID=scaffold22|size1075405:hsp:11208:3.12.0.4;Parent=scaffold22|size1075405:hit:6091:3.12.0.4;Target=TRINITY_DN17140_c0_g4_i3 759 7957 +;Gap=M7199
scaffold22|size1075405	est2genome	expressed_sequence_match	420865	424498	17496	-	.	ID=scaffold22|size1075405:hit:6092:3.12.0.4;Name=TRINITY_DN9984_c0_g1_i1;score=17496
scaffold22|size1075405	est2genome	match_part	424099	424498	17496	-	.	ID=scaffold22|size1075405:hsp:11209:3.12.0.4;Parent=scaffold22|size1075405:hit:6092:3.12.0.4;Target=TRINITY_DN9984_c0_g1_i1 1 400 +;Gap=M400
scaffold22|size1075405	est2genome	match_part	420865	423966	17496	-	.	ID=scaffold22|size1075405:hsp:11210:3.12.0.4;Parent=scaffold22|size1075405:hit:6092:3.12.0.4;Target=TRINITY_DN9984_c0_g1_i1 401 3502 +;Gap=M3102
scaffold22|size1075405	est2genome	expressed_sequence_match	420517	424397	19405	-	.	ID=scaffold22|size1075405:hit:6093:3.12.0.4;Name=TRINITY_DN11233_c0_g1_i1;score=19405
scaffold22|size1075405	est2genome	match_part	420517	424397	19405	-	.	ID=scaffold22|size1075405:hsp:11211:3.12.0.4;Parent=scaffold22|size1075405:hit:6093:3.12.0.4;Target=TRINITY_DN11233_c0_g1_i1 1 3881 +;Gap=M3881
scaffold22|size1075405	est2genome	expressed_sequence_match	420517	424397	18731	-	.	ID=scaffold22|size1075405:hit:6094:3.12.0.4;Name=TRINITY_DN11233_c0_g1_i2;score=18731
scaffold22|size1075405	est2genome	match_part	424099	424397	18731	-	.	ID=scaffold22|size1075405:hsp:11212:3.12.0.4;Parent=scaffold22|size1075405:hit:6094:3.12.0.4;Target=TRINITY_DN11233_c0_g1_i2 1 299 +;Gap=M299
scaffold22|size1075405	est2genome	match_part	420517	423966	18731	-	.	ID=scaffold22|size1075405:hsp:11213:3.12.0.4;Parent=scaffold22|size1075405:hit:6094:3.12.0.4;Target=TRINITY_DN11233_c0_g1_i2 300 3749 +;Gap=M3450
scaffold22|size1075405	est2genome	expressed_sequence_match	425215	425510	927	-	.	ID=scaffold22|size1075405:hit:6095:3.12.0.4;Name=TRINITY_DN15389_c0_g1_i1;score=927
scaffold22|size1075405	est2genome	match_part	425340	425510	927	-	.	ID=scaffold22|size1075405:hsp:11214:3.12.0.4;Parent=scaffold22|size1075405:hit:6095:3.12.0.4;Target=TRINITY_DN15389_c0_g1_i1 1 172 +;Gap=M171
scaffold22|size1075405	est2genome	match_part	425215	425294	927	-	.	ID=scaffold22|size1075405:hsp:11215:3.12.0.4;Parent=scaffold22|size1075405:hit:6095:3.12.0.4;Target=TRINITY_DN15389_c0_g1_i1 173 248 +;Gap=M80
scaffold22|size1075405	est2genome	expressed_sequence_match	425556	425765	800	-	.	ID=scaffold22|size1075405:hit:6096:3.12.0.4;Name=TRINITY_DN12621_c0_g3_i1;score=800
scaffold22|size1075405	est2genome	match_part	425556	425765	800	-	.	ID=scaffold22|size1075405:hsp:11216:3.12.0.4;Parent=scaffold22|size1075405:hit:6096:3.12.0.4;Target=TRINITY_DN12621_c0_g3_i1 6 216 +;Gap=M210
scaffold22|size1075405	est2genome	expressed_sequence_match	452082	452818	3685	+	.	ID=scaffold22|size1075405:hit:6097:3.12.0.4;Name=TRINITY_DN11297_c0_g1_i1;score=3685
scaffold22|size1075405	est2genome	match_part	452082	452818	3685	+	.	ID=scaffold22|size1075405:hsp:11217:3.12.0.4;Parent=scaffold22|size1075405:hit:6097:3.12.0.4;Target=TRINITY_DN11297_c0_g1_i1 1 737 -;Gap=M737
scaffold22|size1075405	est2genome	expressed_sequence_match	452813	454656	9220	+	.	ID=scaffold22|size1075405:hit:6098:3.12.0.4;Name=TRINITY_DN11214_c0_g1_i1;score=9220
scaffold22|size1075405	est2genome	match_part	452813	454656	9220	+	.	ID=scaffold22|size1075405:hsp:11218:3.12.0.4;Parent=scaffold22|size1075405:hit:6098:3.12.0.4;Target=TRINITY_DN11214_c0_g1_i1 1 1844 +;Gap=M1844
scaffold22|size1075405	est2genome	expressed_sequence_match	452136	452428	1429	+	.	ID=scaffold22|size1075405:hit:6099:3.12.0.4;Name=TRINITY_DN7327_c0_g2_i1;score=1429
scaffold22|size1075405	est2genome	match_part	452136	452428	1429	+	.	ID=scaffold22|size1075405:hsp:11219:3.12.0.4;Parent=scaffold22|size1075405:hit:6099:3.12.0.4;Target=TRINITY_DN7327_c0_g2_i1 1 293 +;Gap=M293
scaffold22|size1075405	est2genome	expressed_sequence_match	452136	452916	3878	+	.	ID=scaffold22|size1075405:hit:6100:3.12.0.4;Name=TRINITY_DN7327_c0_g3_i1;score=3878
scaffold22|size1075405	est2genome	match_part	452136	452916	3878	+	.	ID=scaffold22|size1075405:hsp:11220:3.12.0.4;Parent=scaffold22|size1075405:hit:6100:3.12.0.4;Target=TRINITY_DN7327_c0_g3_i1 1 781 +;Gap=M781
scaffold22|size1075405	est2genome	expressed_sequence_match	455163	456661	7003	-	.	ID=scaffold22|size1075405:hit:6101:3.12.0.4;Name=TRINITY_DN12701_c0_g1_i1;score=7003
scaffold22|size1075405	est2genome	match_part	456083	456661	7003	-	.	ID=scaffold22|size1075405:hsp:11221:3.12.0.4;Parent=scaffold22|size1075405:hit:6101:3.12.0.4;Target=TRINITY_DN12701_c0_g1_i1 828 1406 -;Gap=M579
scaffold22|size1075405	est2genome	match_part	455163	455991	7003	-	.	ID=scaffold22|size1075405:hsp:11222:3.12.0.4;Parent=scaffold22|size1075405:hit:6101:3.12.0.4;Target=TRINITY_DN12701_c0_g1_i1 1 827 -;Gap=M829
scaffold22|size1075405	est2genome	expressed_sequence_match	456033	456625	2956	-	.	ID=scaffold22|size1075405:hit:6102:3.12.0.4;Name=TRINITY_DN200_c0_g1_i1;score=2956
scaffold22|size1075405	est2genome	match_part	456033	456625	2956	-	.	ID=scaffold22|size1075405:hsp:11223:3.12.0.4;Parent=scaffold22|size1075405:hit:6102:3.12.0.4;Target=TRINITY_DN200_c0_g1_i1 1 593 +;Gap=M593
scaffold22|size1075405	est2genome	expressed_sequence_match	468973	469361	1945	+	.	ID=scaffold22|size1075405:hit:6103:3.12.0.4;Name=TRINITY_DN19611_c0_g1_i1;score=1945
scaffold22|size1075405	est2genome	match_part	468973	469361	1945	+	.	ID=scaffold22|size1075405:hsp:11224:3.12.0.4;Parent=scaffold22|size1075405:hit:6103:3.12.0.4;Target=TRINITY_DN19611_c0_g1_i1 1 389 -;Gap=M389
scaffold22|size1075405	est2genome	expressed_sequence_match	468235	468618	1920	+	.	ID=scaffold22|size1075405:hit:6104:3.12.0.4;Name=TRINITY_DN2429_c0_g1_i1;score=1920
scaffold22|size1075405	est2genome	match_part	468235	468618	1920	+	.	ID=scaffold22|size1075405:hsp:11225:3.12.0.4;Parent=scaffold22|size1075405:hit:6104:3.12.0.4;Target=TRINITY_DN2429_c0_g1_i1 1 384 -;Gap=M384
scaffold22|size1075405	est2genome	expressed_sequence_match	468527	468966	2200	+	.	ID=scaffold22|size1075405:hit:6105:3.12.0.4;Name=TRINITY_DN12225_c0_g1_i1;score=2200
scaffold22|size1075405	est2genome	match_part	468527	468966	2200	+	.	ID=scaffold22|size1075405:hsp:11226:3.12.0.4;Parent=scaffold22|size1075405:hit:6105:3.12.0.4;Target=TRINITY_DN12225_c0_g1_i1 1 440 -;Gap=M440
scaffold22|size1075405	est2genome	expressed_sequence_match	468830	469123	1461	+	.	ID=scaffold22|size1075405:hit:6106:3.12.0.4;Name=TRINITY_DN20474_c0_g1_i1;score=1461
scaffold22|size1075405	est2genome	match_part	468830	469123	1461	+	.	ID=scaffold22|size1075405:hsp:11227:3.12.0.4;Parent=scaffold22|size1075405:hit:6106:3.12.0.4;Target=TRINITY_DN20474_c0_g1_i1 1 294 +;Gap=M294
scaffold22|size1075405	est2genome	expressed_sequence_match	468221	468533	1565	+	.	ID=scaffold22|size1075405:hit:6107:3.12.0.4;Name=TRINITY_DN10952_c0_g1_i1;score=1565
scaffold22|size1075405	est2genome	match_part	468221	468533	1565	+	.	ID=scaffold22|size1075405:hsp:11228:3.12.0.4;Parent=scaffold22|size1075405:hit:6107:3.12.0.4;Target=TRINITY_DN10952_c0_g1_i1 1 313 +;Gap=M313
scaffold22|size1075405	est2genome	expressed_sequence_match	471455	471658	1011	+	.	ID=scaffold22|size1075405:hit:6108:3.12.0.4;Name=TRINITY_DN21015_c0_g1_i1;score=1011
scaffold22|size1075405	est2genome	match_part	471455	471658	1011	+	.	ID=scaffold22|size1075405:hsp:11229:3.12.0.4;Parent=scaffold22|size1075405:hit:6108:3.12.0.4;Target=TRINITY_DN21015_c0_g1_i1 1 204 +;Gap=M204
scaffold22|size1075405	est2genome	expressed_sequence_match	469533	471620	10440	-	.	ID=scaffold22|size1075405:hit:6109:3.12.0.4;Name=TRINITY_DN1756_c0_g1_i1;score=10440
scaffold22|size1075405	est2genome	match_part	469533	471620	10440	-	.	ID=scaffold22|size1075405:hsp:11230:3.12.0.4;Parent=scaffold22|size1075405:hit:6109:3.12.0.4;Target=TRINITY_DN1756_c0_g1_i1 1 2088 +;Gap=M2088
scaffold22|size1075405	est2genome	expressed_sequence_match	469533	471620	8503	-	.	ID=scaffold22|size1075405:hit:6110:3.12.0.4;Name=TRINITY_DN1756_c0_g2_i1;score=8503
scaffold22|size1075405	est2genome	match_part	471145	471620	8503	-	.	ID=scaffold22|size1075405:hsp:11231:3.12.0.4;Parent=scaffold22|size1075405:hit:6110:3.12.0.4;Target=TRINITY_DN1756_c0_g2_i1 1 476 +;Gap=M476
scaffold22|size1075405	est2genome	match_part	469533	470759	8503	-	.	ID=scaffold22|size1075405:hsp:11232:3.12.0.4;Parent=scaffold22|size1075405:hit:6110:3.12.0.4;Target=TRINITY_DN1756_c0_g2_i1 477 1703 +;Gap=M1227
scaffold22|size1075405	est2genome	expressed_sequence_match	471813	474981	12141	+	.	ID=scaffold22|size1075405:hit:6111:3.12.0.4;Name=TRINITY_DN786_c0_g2_i1;score=12141
scaffold22|size1075405	est2genome	match_part	471813	472207	12141	+	.	ID=scaffold22|size1075405:hsp:11233:3.12.0.4;Parent=scaffold22|size1075405:hit:6111:3.12.0.4;Target=TRINITY_DN786_c0_g2_i1 1 395 +;Gap=M395
scaffold22|size1075405	est2genome	match_part	472311	472789	12141	+	.	ID=scaffold22|size1075405:hsp:11234:3.12.0.4;Parent=scaffold22|size1075405:hit:6111:3.12.0.4;Target=TRINITY_DN786_c0_g2_i1 396 874 +;Gap=M479
scaffold22|size1075405	est2genome	match_part	472890	473963	12141	+	.	ID=scaffold22|size1075405:hsp:11235:3.12.0.4;Parent=scaffold22|size1075405:hit:6111:3.12.0.4;Target=TRINITY_DN786_c0_g2_i1 875 1948 +;Gap=M1074
scaffold22|size1075405	est2genome	match_part	474068	474202	12141	+	.	ID=scaffold22|size1075405:hsp:11236:3.12.0.4;Parent=scaffold22|size1075405:hit:6111:3.12.0.4;Target=TRINITY_DN786_c0_g2_i1 1949 2083 +;Gap=M135
scaffold22|size1075405	est2genome	match_part	474608	474981	12141	+	.	ID=scaffold22|size1075405:hsp:11237:3.12.0.4;Parent=scaffold22|size1075405:hit:6111:3.12.0.4;Target=TRINITY_DN786_c0_g2_i1 2084 2457 +;Gap=M374
scaffold22|size1075405	est2genome	expressed_sequence_match	474823	475051	1133	+	.	ID=scaffold22|size1075405:hit:6112:3.12.0.4;Name=TRINITY_DN2174_c0_g2_i1;score=1133
scaffold22|size1075405	est2genome	match_part	474823	475051	1133	+	.	ID=scaffold22|size1075405:hsp:11238:3.12.0.4;Parent=scaffold22|size1075405:hit:6112:3.12.0.4;Target=TRINITY_DN2174_c0_g2_i1 1 230 +;Gap=M229
scaffold22|size1075405	est2genome	expressed_sequence_match	471830	473359	7129	+	.	ID=scaffold22|size1075405:hit:6113:3.12.0.4;Name=TRINITY_DN8768_c0_g1_i1;score=7129
scaffold22|size1075405	est2genome	match_part	471830	472789	7129	+	.	ID=scaffold22|size1075405:hsp:11239:3.12.0.4;Parent=scaffold22|size1075405:hit:6113:3.12.0.4;Target=TRINITY_DN8768_c0_g1_i1 1 960 +;Gap=M960
scaffold22|size1075405	est2genome	match_part	472890	473359	7129	+	.	ID=scaffold22|size1075405:hsp:11240:3.12.0.4;Parent=scaffold22|size1075405:hit:6113:3.12.0.4;Target=TRINITY_DN8768_c0_g1_i1 961 1430 +;Gap=M470
scaffold22|size1075405	est2genome	expressed_sequence_match	471705	472010	1521	-	.	ID=scaffold22|size1075405:hit:6114:3.12.0.4;Name=TRINITY_DN23961_c0_g1_i1;score=1521
scaffold22|size1075405	est2genome	match_part	471705	472010	1521	-	.	ID=scaffold22|size1075405:hsp:11241:3.12.0.4;Parent=scaffold22|size1075405:hit:6114:3.12.0.4;Target=TRINITY_DN23961_c0_g1_i1 1 306 +;Gap=M306
scaffold22|size1075405	est2genome	expressed_sequence_match	471830	473359	7110	+	.	ID=scaffold22|size1075405:hit:6115:3.12.0.4;Name=TRINITY_DN8768_c0_g1_i2;score=7110
scaffold22|size1075405	est2genome	match_part	471830	472207	7110	+	.	ID=scaffold22|size1075405:hsp:11242:3.12.0.4;Parent=scaffold22|size1075405:hit:6115:3.12.0.4;Target=TRINITY_DN8768_c0_g1_i2 1 378 +;Gap=M378
scaffold22|size1075405	est2genome	match_part	472311	473359	7110	+	.	ID=scaffold22|size1075405:hsp:11243:3.12.0.4;Parent=scaffold22|size1075405:hit:6115:3.12.0.4;Target=TRINITY_DN8768_c0_g1_i2 379 1427 +;Gap=M1049
scaffold22|size1075405	est2genome	expressed_sequence_match	473346	474737	4384	-	.	ID=scaffold22|size1075405:hit:6116:3.12.0.4;Name=TRINITY_DN12880_c0_g1_i1;score=4384
scaffold22|size1075405	est2genome	match_part	474608	474737	4384	-	.	ID=scaffold22|size1075405:hsp:11244:3.12.0.4;Parent=scaffold22|size1075405:hit:6116:3.12.0.4;Target=TRINITY_DN12880_c0_g1_i1 32 161 +;Gap=M130
scaffold22|size1075405	est2genome	match_part	474068	474202	4384	-	.	ID=scaffold22|size1075405:hsp:11245:3.12.0.4;Parent=scaffold22|size1075405:hit:6116:3.12.0.4;Target=TRINITY_DN12880_c0_g1_i1 162 296 +;Gap=M135
scaffold22|size1075405	est2genome	match_part	473346	473963	4384	-	.	ID=scaffold22|size1075405:hsp:11246:3.12.0.4;Parent=scaffold22|size1075405:hit:6116:3.12.0.4;Target=TRINITY_DN12880_c0_g1_i1 297 914 +;Gap=M618
scaffold22|size1075405	est2genome	expressed_sequence_match	474104	474716	2272	-	.	ID=scaffold22|size1075405:hit:6117:3.12.0.4;Name=TRINITY_DN2727_c0_g1_i2;score=2272
scaffold22|size1075405	est2genome	match_part	474608	474716	2272	-	.	ID=scaffold22|size1075405:hsp:11247:3.12.0.4;Parent=scaffold22|size1075405:hit:6117:3.12.0.4;Target=TRINITY_DN2727_c0_g1_i2 354 463 -;Gap=M109
scaffold22|size1075405	est2genome	match_part	474104	474456	2272	-	.	ID=scaffold22|size1075405:hsp:11248:3.12.0.4;Parent=scaffold22|size1075405:hit:6117:3.12.0.4;Target=TRINITY_DN2727_c0_g1_i2 1 353 -;Gap=M353
scaffold22|size1075405	est2genome	expressed_sequence_match	471830	473359	7650	+	.	ID=scaffold22|size1075405:hit:6118:3.12.0.4;Name=TRINITY_DN8768_c0_g1_i3;score=7650
scaffold22|size1075405	est2genome	match_part	471830	473359	7650	+	.	ID=scaffold22|size1075405:hsp:11249:3.12.0.4;Parent=scaffold22|size1075405:hit:6118:3.12.0.4;Target=TRINITY_DN8768_c0_g1_i3 1 1530 +;Gap=M1530
scaffold22|size1075405	est2genome	expressed_sequence_match	473346	474737	6960	-	.	ID=scaffold22|size1075405:hit:6119:3.12.0.4;Name=TRINITY_DN12880_c0_g1_i2;score=6960
scaffold22|size1075405	est2genome	match_part	473346	474737	6960	-	.	ID=scaffold22|size1075405:hsp:11250:3.12.0.4;Parent=scaffold22|size1075405:hit:6119:3.12.0.4;Target=TRINITY_DN12880_c0_g1_i2 32 1423 +;Gap=M1392
scaffold22|size1075405	est2genome	expressed_sequence_match	472889	473359	1871	+	.	ID=scaffold22|size1075405:hit:6120:3.12.0.4;Name=TRINITY_DN8768_c0_g1_i5;score=1871
scaffold22|size1075405	est2genome	match_part	472889	473185	1871	+	.	ID=scaffold22|size1075405:hsp:11251:3.12.0.4;Parent=scaffold22|size1075405:hit:6120:3.12.0.4;Target=TRINITY_DN8768_c0_g1_i5 1 297 +;Gap=M297
scaffold22|size1075405	est2genome	match_part	473279	473359	1871	+	.	ID=scaffold22|size1075405:hsp:11252:3.12.0.4;Parent=scaffold22|size1075405:hit:6120:3.12.0.4;Target=TRINITY_DN8768_c0_g1_i5 298 378 +;Gap=M81
scaffold22|size1075405	est2genome	expressed_sequence_match	475095	477136	8355	+	.	ID=scaffold22|size1075405:hit:6121:3.12.0.4;Name=TRINITY_DN5143_c0_g1_i1;score=8355
scaffold22|size1075405	est2genome	match_part	475095	475707	8355	+	.	ID=scaffold22|size1075405:hsp:11253:3.12.0.4;Parent=scaffold22|size1075405:hit:6121:3.12.0.4;Target=TRINITY_DN5143_c0_g1_i1 1 613 +;Gap=M613
scaffold22|size1075405	est2genome	match_part	475859	476120	8355	+	.	ID=scaffold22|size1075405:hsp:11254:3.12.0.4;Parent=scaffold22|size1075405:hit:6121:3.12.0.4;Target=TRINITY_DN5143_c0_g1_i1 614 875 +;Gap=M262
scaffold22|size1075405	est2genome	match_part	476225	476398	8355	+	.	ID=scaffold22|size1075405:hsp:11255:3.12.0.4;Parent=scaffold22|size1075405:hit:6121:3.12.0.4;Target=TRINITY_DN5143_c0_g1_i1 876 1049 +;Gap=M174
scaffold22|size1075405	est2genome	match_part	476497	477136	8355	+	.	ID=scaffold22|size1075405:hsp:11256:3.12.0.4;Parent=scaffold22|size1075405:hit:6121:3.12.0.4;Target=TRINITY_DN5143_c0_g1_i1 1050 1687 +;Gap=M640
scaffold22|size1075405	est2genome	expressed_sequence_match	475095	477136	9402	+	.	ID=scaffold22|size1075405:hit:6122:3.12.0.4;Name=TRINITY_DN5143_c0_g1_i2;score=9402
scaffold22|size1075405	est2genome	match_part	475095	475707	9402	+	.	ID=scaffold22|size1075405:hsp:11257:3.12.0.4;Parent=scaffold22|size1075405:hit:6122:3.12.0.4;Target=TRINITY_DN5143_c0_g1_i2 1 613 +;Gap=M613
scaffold22|size1075405	est2genome	match_part	475859	477136	9402	+	.	ID=scaffold22|size1075405:hsp:11258:3.12.0.4;Parent=scaffold22|size1075405:hit:6122:3.12.0.4;Target=TRINITY_DN5143_c0_g1_i2 614 1889 +;Gap=M1278
scaffold22|size1075405	est2genome	expressed_sequence_match	475095	477136	8894	+	.	ID=scaffold22|size1075405:hit:6123:3.12.0.4;Name=TRINITY_DN5143_c0_g1_i3;score=8894
scaffold22|size1075405	est2genome	match_part	475095	475707	8894	+	.	ID=scaffold22|size1075405:hsp:11259:3.12.0.4;Parent=scaffold22|size1075405:hit:6123:3.12.0.4;Target=TRINITY_DN5143_c0_g1_i3 1 613 +;Gap=M613
scaffold22|size1075405	est2genome	match_part	475859	476398	8894	+	.	ID=scaffold22|size1075405:hsp:11260:3.12.0.4;Parent=scaffold22|size1075405:hit:6123:3.12.0.4;Target=TRINITY_DN5143_c0_g1_i3 614 1153 +;Gap=M540
scaffold22|size1075405	est2genome	match_part	476497	477136	8894	+	.	ID=scaffold22|size1075405:hsp:11261:3.12.0.4;Parent=scaffold22|size1075405:hit:6123:3.12.0.4;Target=TRINITY_DN5143_c0_g1_i3 1154 1791 +;Gap=M640
scaffold22|size1075405	est2genome	expressed_sequence_match	475095	477136	8863	+	.	ID=scaffold22|size1075405:hit:6124:3.12.0.4;Name=TRINITY_DN5143_c0_g1_i4;score=8863
scaffold22|size1075405	est2genome	match_part	475095	475707	8863	+	.	ID=scaffold22|size1075405:hsp:11262:3.12.0.4;Parent=scaffold22|size1075405:hit:6124:3.12.0.4;Target=TRINITY_DN5143_c0_g1_i4 1 613 +;Gap=M613
scaffold22|size1075405	est2genome	match_part	475859	476120	8863	+	.	ID=scaffold22|size1075405:hsp:11263:3.12.0.4;Parent=scaffold22|size1075405:hit:6124:3.12.0.4;Target=TRINITY_DN5143_c0_g1_i4 614 875 +;Gap=M262
scaffold22|size1075405	est2genome	match_part	476225	477136	8863	+	.	ID=scaffold22|size1075405:hsp:11264:3.12.0.4;Parent=scaffold22|size1075405:hit:6124:3.12.0.4;Target=TRINITY_DN5143_c0_g1_i4 876 1785 +;Gap=M912
scaffold22|size1075405	est2genome	expressed_sequence_match	475100	475880	3905	+	.	ID=scaffold22|size1075405:hit:6125:3.12.0.4;Name=TRINITY_DN8735_c0_g1_i1;score=3905
scaffold22|size1075405	est2genome	match_part	475100	475880	3905	+	.	ID=scaffold22|size1075405:hsp:11265:3.12.0.4;Parent=scaffold22|size1075405:hit:6125:3.12.0.4;Target=TRINITY_DN8735_c0_g1_i1 1 781 +;Gap=M781
scaffold22|size1075405	est2genome	expressed_sequence_match	475685	477136	6178	+	.	ID=scaffold22|size1075405:hit:6126:3.12.0.4;Name=TRINITY_DN5143_c0_g1_i5;score=6178
scaffold22|size1075405	est2genome	match_part	475685	476120	6178	+	.	ID=scaffold22|size1075405:hsp:11266:3.12.0.4;Parent=scaffold22|size1075405:hit:6126:3.12.0.4;Target=TRINITY_DN5143_c0_g1_i5 1 436 +;Gap=M436
scaffold22|size1075405	est2genome	match_part	476225	476398	6178	+	.	ID=scaffold22|size1075405:hsp:11267:3.12.0.4;Parent=scaffold22|size1075405:hit:6126:3.12.0.4;Target=TRINITY_DN5143_c0_g1_i5 437 610 +;Gap=M174
scaffold22|size1075405	est2genome	match_part	476497	477136	6178	+	.	ID=scaffold22|size1075405:hsp:11268:3.12.0.4;Parent=scaffold22|size1075405:hit:6126:3.12.0.4;Target=TRINITY_DN5143_c0_g1_i5 611 1248 +;Gap=M640
scaffold22|size1075405	est2genome	expressed_sequence_match	479358	481819	11379	-	.	ID=scaffold22|size1075405:hit:6127:3.12.0.4;Name=TRINITY_DN1296_c0_g2_i1;score=11379
scaffold22|size1075405	est2genome	match_part	480846	481819	11379	-	.	ID=scaffold22|size1075405:hsp:11269:3.12.0.4;Parent=scaffold22|size1075405:hit:6127:3.12.0.4;Target=TRINITY_DN1296_c0_g2_i1 1314 2287 -;Gap=M974
scaffold22|size1075405	est2genome	match_part	480466	480750	11379	-	.	ID=scaffold22|size1075405:hsp:11270:3.12.0.4;Parent=scaffold22|size1075405:hit:6127:3.12.0.4;Target=TRINITY_DN1296_c0_g2_i1 1029 1313 -;Gap=M285
scaffold22|size1075405	est2genome	match_part	479358	480385	11379	-	.	ID=scaffold22|size1075405:hsp:11271:3.12.0.4;Parent=scaffold22|size1075405:hit:6127:3.12.0.4;Target=TRINITY_DN1296_c0_g2_i1 1 1028 -;Gap=M1028
scaffold22|size1075405	est2genome	expressed_sequence_match	479358	481819	11878	-	.	ID=scaffold22|size1075405:hit:6128:3.12.0.4;Name=TRINITY_DN1296_c0_g1_i1;score=11878
scaffold22|size1075405	est2genome	match_part	480466	481819	11878	-	.	ID=scaffold22|size1075405:hsp:11272:3.12.0.4;Parent=scaffold22|size1075405:hit:6128:3.12.0.4;Target=TRINITY_DN1296_c0_g1_i1 1029 2382 -;Gap=M1354
scaffold22|size1075405	est2genome	match_part	479358	480385	11878	-	.	ID=scaffold22|size1075405:hsp:11273:3.12.0.4;Parent=scaffold22|size1075405:hit:6128:3.12.0.4;Target=TRINITY_DN1296_c0_g1_i1 1 1028 -;Gap=M1028
scaffold22|size1075405	est2genome	expressed_sequence_match	483004	484423	5690	+	.	ID=scaffold22|size1075405:hit:6129:3.12.0.4;Name=TRINITY_DN13964_c0_g1_i1;score=5690
scaffold22|size1075405	est2genome	match_part	483004	483080	5690	+	.	ID=scaffold22|size1075405:hsp:11274:3.12.0.4;Parent=scaffold22|size1075405:hit:6129:3.12.0.4;Target=TRINITY_DN13964_c0_g1_i1 1 77 +;Gap=M77
scaffold22|size1075405	est2genome	match_part	483195	483699	5690	+	.	ID=scaffold22|size1075405:hsp:11275:3.12.0.4;Parent=scaffold22|size1075405:hit:6129:3.12.0.4;Target=TRINITY_DN13964_c0_g1_i1 78 582 +;Gap=M505
scaffold22|size1075405	est2genome	match_part	483774	483982	5690	+	.	ID=scaffold22|size1075405:hsp:11276:3.12.0.4;Parent=scaffold22|size1075405:hit:6129:3.12.0.4;Target=TRINITY_DN13964_c0_g1_i1 583 791 +;Gap=M209
scaffold22|size1075405	est2genome	match_part	484065	484423	5690	+	.	ID=scaffold22|size1075405:hsp:11277:3.12.0.4;Parent=scaffold22|size1075405:hit:6129:3.12.0.4;Target=TRINITY_DN13964_c0_g1_i1 792 1150 +;Gap=M359
scaffold22|size1075405	est2genome	expressed_sequence_match	484225	484859	3166	+	.	ID=scaffold22|size1075405:hit:6130:3.12.0.4;Name=TRINITY_DN18865_c0_g1_i1;score=3166
scaffold22|size1075405	est2genome	match_part	484225	484859	3166	+	.	ID=scaffold22|size1075405:hsp:11278:3.12.0.4;Parent=scaffold22|size1075405:hit:6130:3.12.0.4;Target=TRINITY_DN18865_c0_g1_i1 1 635 +;Gap=M635
scaffold22|size1075405	est2genome	expressed_sequence_match	482353	483015	2737	+	.	ID=scaffold22|size1075405:hit:6131:3.12.0.4;Name=TRINITY_DN14731_c0_g1_i1;score=2737
scaffold22|size1075405	est2genome	match_part	482353	482534	2737	+	.	ID=scaffold22|size1075405:hsp:11279:3.12.0.4;Parent=scaffold22|size1075405:hit:6131:3.12.0.4;Target=TRINITY_DN14731_c0_g1_i1 1 182 +;Gap=M182
scaffold22|size1075405	est2genome	match_part	482647	483015	2737	+	.	ID=scaffold22|size1075405:hsp:11280:3.12.0.4;Parent=scaffold22|size1075405:hit:6131:3.12.0.4;Target=TRINITY_DN14731_c0_g1_i1 183 551 +;Gap=M369
scaffold22|size1075405	est2genome	expressed_sequence_match	482583	483015	2165	-	.	ID=scaffold22|size1075405:hit:6132:3.12.0.4;Name=TRINITY_DN14731_c0_g2_i1;score=2165
scaffold22|size1075405	est2genome	match_part	482583	483015	2165	-	.	ID=scaffold22|size1075405:hsp:11281:3.12.0.4;Parent=scaffold22|size1075405:hit:6132:3.12.0.4;Target=TRINITY_DN14731_c0_g2_i1 1 433 -;Gap=M433
scaffold22|size1075405	est2genome	expressed_sequence_match	486590	486992	1988	-	.	ID=scaffold22|size1075405:hit:6133:3.12.0.4;Name=TRINITY_DN16856_c0_g4_i1;score=1988
scaffold22|size1075405	est2genome	match_part	486590	486992	1988	-	.	ID=scaffold22|size1075405:hsp:11282:3.12.0.4;Parent=scaffold22|size1075405:hit:6133:3.12.0.4;Target=TRINITY_DN16856_c0_g4_i1 1 403 +;Gap=M403
scaffold22|size1075405	est2genome	expressed_sequence_match	486590	486927	1546	-	.	ID=scaffold22|size1075405:hit:6134:3.12.0.4;Name=TRINITY_DN16856_c0_g5_i1;score=1546
scaffold22|size1075405	est2genome	match_part	486590	486927	1546	-	.	ID=scaffold22|size1075405:hsp:11283:3.12.0.4;Parent=scaffold22|size1075405:hit:6134:3.12.0.4;Target=TRINITY_DN16856_c0_g5_i1 14 352 +;Gap=M338
scaffold22|size1075405	est2genome	expressed_sequence_match	486471	486927	1755	-	.	ID=scaffold22|size1075405:hit:6135:3.12.0.4;Name=TRINITY_DN5270_c0_g1_i1;score=1755
scaffold22|size1075405	est2genome	match_part	486564	486927	1755	-	.	ID=scaffold22|size1075405:hsp:11284:3.12.0.4;Parent=scaffold22|size1075405:hit:6135:3.12.0.4;Target=TRINITY_DN5270_c0_g1_i1 26 391 +;Gap=M364
scaffold22|size1075405	est2genome	match_part	486471	486491	1755	-	.	ID=scaffold22|size1075405:hsp:11285:3.12.0.4;Parent=scaffold22|size1075405:hit:6135:3.12.0.4;Target=TRINITY_DN5270_c0_g1_i1 392 412 +;Gap=M21
scaffold22|size1075405	est2genome	expressed_sequence_match	485384	486632	5541	-	.	ID=scaffold22|size1075405:hit:6136:3.12.0.4;Name=TRINITY_DN16856_c0_g3_i1;score=5541
scaffold22|size1075405	est2genome	match_part	486610	486632	5541	-	.	ID=scaffold22|size1075405:hsp:11286:3.12.0.4;Parent=scaffold22|size1075405:hit:6136:3.12.0.4;Target=TRINITY_DN16856_c0_g3_i1 1 23 +;Gap=M23
scaffold22|size1075405	est2genome	match_part	485384	486585	5541	-	.	ID=scaffold22|size1075405:hsp:11287:3.12.0.4;Parent=scaffold22|size1075405:hit:6136:3.12.0.4;Target=TRINITY_DN16856_c0_g3_i1 24 1226 +;Gap=M1202
scaffold22|size1075405	est2genome	expressed_sequence_match	485384	486632	5189	-	.	ID=scaffold22|size1075405:hit:6137:3.12.0.4;Name=TRINITY_DN16856_c0_g3_i2;score=5189
scaffold22|size1075405	est2genome	match_part	486605	486632	5189	-	.	ID=scaffold22|size1075405:hsp:11288:3.12.0.4;Parent=scaffold22|size1075405:hit:6137:3.12.0.4;Target=TRINITY_DN16856_c0_g3_i2 1 28 +;Gap=M28
scaffold22|size1075405	est2genome	match_part	486401	486580	5189	-	.	ID=scaffold22|size1075405:hsp:11289:3.12.0.4;Parent=scaffold22|size1075405:hit:6137:3.12.0.4;Target=TRINITY_DN16856_c0_g3_i2 29 208 +;Gap=M180
scaffold22|size1075405	est2genome	match_part	485384	486318	5189	-	.	ID=scaffold22|size1075405:hsp:11290:3.12.0.4;Parent=scaffold22|size1075405:hit:6137:3.12.0.4;Target=TRINITY_DN16856_c0_g3_i2 209 1144 +;Gap=M935
scaffold22|size1075405	est2genome	expressed_sequence_match	485185	486632	6547	-	.	ID=scaffold22|size1075405:hit:6138:3.12.0.4;Name=TRINITY_DN16856_c0_g3_i3;score=6547
scaffold22|size1075405	est2genome	match_part	486605	486632	6547	-	.	ID=scaffold22|size1075405:hsp:11291:3.12.0.4;Parent=scaffold22|size1075405:hit:6138:3.12.0.4;Target=TRINITY_DN16856_c0_g3_i3 1 28 +;Gap=M28
scaffold22|size1075405	est2genome	match_part	486401	486580	6547	-	.	ID=scaffold22|size1075405:hsp:11292:3.12.0.4;Parent=scaffold22|size1075405:hit:6138:3.12.0.4;Target=TRINITY_DN16856_c0_g3_i3 29 208 +;Gap=M180
scaffold22|size1075405	est2genome	match_part	485185	486318	6547	-	.	ID=scaffold22|size1075405:hsp:11293:3.12.0.4;Parent=scaffold22|size1075405:hit:6138:3.12.0.4;Target=TRINITY_DN16856_c0_g3_i3 209 1342 +;Gap=M1134
scaffold22|size1075405	est2genome	expressed_sequence_match	485185	486632	7052	-	.	ID=scaffold22|size1075405:hit:6139:3.12.0.4;Name=TRINITY_DN16856_c0_g3_i4;score=7052
scaffold22|size1075405	est2genome	match_part	486610	486632	7052	-	.	ID=scaffold22|size1075405:hsp:11294:3.12.0.4;Parent=scaffold22|size1075405:hit:6139:3.12.0.4;Target=TRINITY_DN16856_c0_g3_i4 1 23 +;Gap=M23
scaffold22|size1075405	est2genome	match_part	485185	486585	7052	-	.	ID=scaffold22|size1075405:hsp:11295:3.12.0.4;Parent=scaffold22|size1075405:hit:6139:3.12.0.4;Target=TRINITY_DN16856_c0_g3_i4 24 1424 +;Gap=M1401
scaffold22|size1075405	est2genome	expressed_sequence_match	485121	485653	2665	+	.	ID=scaffold22|size1075405:hit:6140:3.12.0.4;Name=TRINITY_DN12438_c0_g1_i1;score=2665
scaffold22|size1075405	est2genome	match_part	485121	485653	2665	+	.	ID=scaffold22|size1075405:hsp:11296:3.12.0.4;Parent=scaffold22|size1075405:hit:6140:3.12.0.4;Target=TRINITY_DN12438_c0_g1_i1 1 533 -;Gap=M533
###
scaffold22|size1075405	blastx	protein_match	517798	517974	165	+	.	ID=scaffold22|size1075405:hit:6141:3.12.0.5;Name=jgi|Thaoce1|93376|rna23479;score=165
scaffold22|size1075405	blastx	match_part	517798	517974	165	+	.	ID=scaffold22|size1075405:hsp:11297:3.12.0.5;Parent=scaffold22|size1075405:hit:6141:3.12.0.5;Target=jgi|Thaoce1|93376|rna23479 33 89 +;Gap=M177
scaffold22|size1075405	blastx	protein_match	517306	517554	147	+	.	ID=scaffold22|size1075405:hit:6142:3.12.0.5;Name=jgi|Thaoce1|82117|rna14947;score=147
scaffold22|size1075405	blastx	match_part	517306	517554	147	+	.	ID=scaffold22|size1075405:hsp:11298:3.12.0.5;Parent=scaffold22|size1075405:hit:6142:3.12.0.5;Target=jgi|Thaoce1|82117|rna14947 11 92 +;Gap=M249
scaffold22|size1075405	blastx	protein_match	517306	518061	558	+	.	ID=scaffold22|size1075405:hit:6143:3.12.0.5;Name=jgi|Thaoce1|83789|rna2883;score=558
scaffold22|size1075405	blastx	match_part	517306	518061	558	+	.	ID=scaffold22|size1075405:hsp:11299:3.12.0.5;Parent=scaffold22|size1075405:hit:6143:3.12.0.5;Target=jgi|Thaoce1|83789|rna2883 6 247 +;Gap=M756
scaffold22|size1075405	blastx	protein_match	519055	519237	142	+	.	ID=scaffold22|size1075405:hit:6144:3.12.0.5;Name=jgi|Thaoce1|83761|rna28311;score=142
scaffold22|size1075405	blastx	match_part	519055	519237	142	+	.	ID=scaffold22|size1075405:hsp:11300:3.12.0.5;Parent=scaffold22|size1075405:hit:6144:3.12.0.5;Target=jgi|Thaoce1|83761|rna28311 32 93 +;Gap=M183
scaffold22|size1075405	blastx	protein_match	540828	541322	340	-	.	ID=scaffold22|size1075405:hit:6145:3.12.0.5;Name=jgi|Thaoce1|74193|rna7899;score=340
scaffold22|size1075405	blastx	match_part	540828	541322	340	-	.	ID=scaffold22|size1075405:hsp:11301:3.12.0.5;Parent=scaffold22|size1075405:hit:6145:3.12.0.5;Target=jgi|Thaoce1|74193|rna7899 1 158 +;Gap=M495
scaffold22|size1075405	blastx	protein_match	540810	547404	828	-	.	ID=scaffold22|size1075405:hit:6146:3.12.0.5;Name=jgi|Thaoce1|77924|rna15843;score=828
scaffold22|size1075405	blastx	match_part	546466	547404	395	-	.	ID=scaffold22|size1075405:hsp:11302:3.12.0.5;Parent=scaffold22|size1075405:hit:6146:3.12.0.5;Target=jgi|Thaoce1|77924|rna15843 268 580 +;Gap=M939
scaffold22|size1075405	blastx	match_part	546689	547072	337	-	.	ID=scaffold22|size1075405:hsp:11303:3.12.0.5;Parent=scaffold22|size1075405:hit:6146:3.12.0.5;Target=jgi|Thaoce1|77924|rna15843 380 504 +;Gap=M384
scaffold22|size1075405	blastx	match_part	542947	543411	357	-	.	ID=scaffold22|size1075405:hsp:11304:3.12.0.5;Parent=scaffold22|size1075405:hit:6146:3.12.0.5;Target=jgi|Thaoce1|77924|rna15843 609 765 +;Gap=M465
scaffold22|size1075405	blastx	match_part	542016	542597	512	-	.	ID=scaffold22|size1075405:hsp:11305:3.12.0.5;Parent=scaffold22|size1075405:hit:6146:3.12.0.5;Target=jgi|Thaoce1|77924|rna15843 907 1092 +;Gap=M582
scaffold22|size1075405	blastx	match_part	541502	542020	501	-	.	ID=scaffold22|size1075405:hsp:11306:3.12.0.5;Parent=scaffold22|size1075405:hit:6146:3.12.0.5;Target=jgi|Thaoce1|77924|rna15843 1101 1274 +;Gap=M519
scaffold22|size1075405	blastx	match_part	540810	541496	828	-	.	ID=scaffold22|size1075405:hsp:11307:3.12.0.5;Parent=scaffold22|size1075405:hit:6146:3.12.0.5;Target=jgi|Thaoce1|77924|rna15843 1277 1503 +;Gap=M687
scaffold22|size1075405	blastx	protein_match	540963	541397	502	-	.	ID=scaffold22|size1075405:hit:6147:3.12.0.5;Name=jgi|Thaoce1|91494|rna15024;score=502
scaffold22|size1075405	blastx	match_part	540963	541397	502	-	.	ID=scaffold22|size1075405:hsp:11308:3.12.0.5;Parent=scaffold22|size1075405:hit:6147:3.12.0.5;Target=jgi|Thaoce1|91494|rna15024 1 139 +;Gap=M435
scaffold22|size1075405	blastx	protein_match	541323	541990	149	-	.	ID=scaffold22|size1075405:hit:6148:3.12.0.5;Name=jgi|Thaoce1|100347|rna3929;score=149
scaffold22|size1075405	blastx	match_part	541469	541990	267	-	.	ID=scaffold22|size1075405:hsp:11309:3.12.0.5;Parent=scaffold22|size1075405:hit:6148:3.12.0.5;Target=jgi|Thaoce1|100347|rna3929 55 209 +;Gap=M522
scaffold22|size1075405	blastx	match_part	541323	541493	149	-	.	ID=scaffold22|size1075405:hsp:11310:3.12.0.5;Parent=scaffold22|size1075405:hit:6148:3.12.0.5;Target=jgi|Thaoce1|100347|rna3929 202 258 +;Gap=M171
scaffold22|size1075405	blastx	protein_match	540834	541016	175	-	.	ID=scaffold22|size1075405:hit:6149:3.12.0.5;Name=jgi|Thaoce1|77625|rna18793;score=175
scaffold22|size1075405	blastx	match_part	540834	541016	175	-	.	ID=scaffold22|size1075405:hsp:11311:3.12.0.5;Parent=scaffold22|size1075405:hit:6149:3.12.0.5;Target=jgi|Thaoce1|77625|rna18793 10 68 +;Gap=M183
scaffold22|size1075405	blastx	protein_match	541386	541496	126	-	.	ID=scaffold22|size1075405:hit:6150:3.12.0.5;Name=jgi|Thaoce1|83515|rna23431;score=126
scaffold22|size1075405	blastx	match_part	541386	541496	126	-	.	ID=scaffold22|size1075405:hsp:11312:3.12.0.5;Parent=scaffold22|size1075405:hit:6150:3.12.0.5;Target=jgi|Thaoce1|83515|rna23431 29 65 +;Gap=M111
scaffold22|size1075405	blastx	protein_match	540807	542483	691	-	.	ID=scaffold22|size1075405:hit:6151:3.12.0.5;Name=jgi|Thaoce1|79866|rna9285;score=691
scaffold22|size1075405	blastx	match_part	542010	542483	448	-	.	ID=scaffold22|size1075405:hsp:11313:3.12.0.5;Parent=scaffold22|size1075405:hit:6151:3.12.0.5;Target=jgi|Thaoce1|79866|rna9285 106 264 +;Gap=M474
scaffold22|size1075405	blastx	match_part	541469	541903	329	-	.	ID=scaffold22|size1075405:hsp:11314:3.12.0.5;Parent=scaffold22|size1075405:hit:6151:3.12.0.5;Target=jgi|Thaoce1|79866|rna9285 296 441 +;Gap=M435
scaffold22|size1075405	blastx	match_part	540807	541496	691	-	.	ID=scaffold22|size1075405:hsp:11315:3.12.0.5;Parent=scaffold22|size1075405:hit:6151:3.12.0.5;Target=jgi|Thaoce1|79866|rna9285 433 663 +;Gap=M690
scaffold22|size1075405	blastx	protein_match	540804	541709	793	-	.	ID=scaffold22|size1075405:hit:6152:3.12.0.5;Name=jgi|Thaoce1|94946|rna12941;score=793
scaffold22|size1075405	blastx	match_part	540804	541709	793	-	.	ID=scaffold22|size1075405:hsp:11316:3.12.0.5;Parent=scaffold22|size1075405:hit:6152:3.12.0.5;Target=jgi|Thaoce1|94946|rna12941 11 299 +;Gap=M906
scaffold22|size1075405	blastx	protein_match	540963	541163	211	-	.	ID=scaffold22|size1075405:hit:6153:3.12.0.5;Name=jgi|Thaoce1|100348|rna3930;score=211
scaffold22|size1075405	blastx	match_part	540963	541163	211	-	.	ID=scaffold22|size1075405:hsp:11317:3.12.0.5;Parent=scaffold22|size1075405:hit:6153:3.12.0.5;Target=jgi|Thaoce1|100348|rna3930 6 72 +;Gap=M201
scaffold22|size1075405	blastx	protein_match	541730	541900	122	-	.	ID=scaffold22|size1075405:hit:6154:3.12.0.5;Name=jgi|Fracy1|238559|fgenesh2_pg.5_%2523_1063;score=122
scaffold22|size1075405	blastx	match_part	541730	541900	122	-	.	ID=scaffold22|size1075405:hsp:11318:3.12.0.5;Parent=scaffold22|size1075405:hit:6154:3.12.0.5;Target=jgi|Fracy1|238559|fgenesh2_pg.5_%252523_1063 50 106 +;Gap=M171
scaffold22|size1075405	blastx	protein_match	540822	541274	423	-	.	ID=scaffold22|size1075405:hit:6155:3.12.0.5;Name=jgi|Thaoce1|86857|rna27263;score=423
scaffold22|size1075405	blastx	match_part	540822	541274	423	-	.	ID=scaffold22|size1075405:hsp:11319:3.12.0.5;Parent=scaffold22|size1075405:hit:6155:3.12.0.5;Target=jgi|Thaoce1|86857|rna27263 3 140 +;Gap=M453
scaffold22|size1075405	blastx	protein_match	540999	541496	353	-	.	ID=scaffold22|size1075405:hit:6156:3.12.0.5;Name=jgi|Fracy1|233801|fgenesh2_pg.1_%2523_1999;score=353
scaffold22|size1075405	blastx	match_part	540999	541496	353	-	.	ID=scaffold22|size1075405:hsp:11320:3.12.0.5;Parent=scaffold22|size1075405:hit:6156:3.12.0.5;Target=jgi|Fracy1|233801|fgenesh2_pg.1_%252523_1999 60 226 +;Gap=M498
scaffold22|size1075405	blastx	protein_match	540999	541496	353	-	.	ID=scaffold22|size1075405:hit:6157:3.12.0.5;Name=jgi|Fracy1|233801|fgenesh2_pg.1_%2523_1999;score=353
scaffold22|size1075405	blastx	match_part	540999	541496	353	-	.	ID=scaffold22|size1075405:hsp:11321:3.12.0.5;Parent=scaffold22|size1075405:hit:6157:3.12.0.5;Target=jgi|Fracy1|233801|fgenesh2_pg.1_%252523_1999 60 226 +;Gap=M498
scaffold22|size1075405	blastx	protein_match	543050	547048	83	-	.	ID=scaffold22|size1075405:hit:6158:3.12.0.5;Name=jgi|Thaoce1|73267|rna23082;score=83
scaffold22|size1075405	blastx	match_part	546683	547048	285	-	.	ID=scaffold22|size1075405:hsp:11322:3.12.0.5;Parent=scaffold22|size1075405:hit:6158:3.12.0.5;Target=jgi|Thaoce1|73267|rna23082 31 152 +;Gap=M366
scaffold22|size1075405	blastx	match_part	546481	546732	171	-	.	ID=scaffold22|size1075405:hsp:11323:3.12.0.5;Parent=scaffold22|size1075405:hit:6158:3.12.0.5;Target=jgi|Thaoce1|73267|rna23082 141 221 +;Gap=M252
scaffold22|size1075405	blastx	match_part	543163	543411	238	-	.	ID=scaffold22|size1075405:hsp:11324:3.12.0.5;Parent=scaffold22|size1075405:hit:6158:3.12.0.5;Target=jgi|Thaoce1|73267|rna23082 253 335 +;Gap=M249
scaffold22|size1075405	blastx	match_part	543050	543166	83	-	.	ID=scaffold22|size1075405:hsp:11325:3.12.0.5;Parent=scaffold22|size1075405:hit:6158:3.12.0.5;Target=jgi|Thaoce1|73267|rna23082 335 373 +;Gap=M117
scaffold22|size1075405	blastx	protein_match	541431	542093	82	-	.	ID=scaffold22|size1075405:hit:6159:3.12.0.5;Name=jgi|Thaoce1|85958|rna10719;score=82
scaffold22|size1075405	blastx	match_part	542016	542093	91	-	.	ID=scaffold22|size1075405:hsp:11326:3.12.0.5;Parent=scaffold22|size1075405:hit:6159:3.12.0.5;Target=jgi|Thaoce1|85958|rna10719 1 26 +;Gap=M78
scaffold22|size1075405	blastx	match_part	541502	542020	425	-	.	ID=scaffold22|size1075405:hsp:11327:3.12.0.5;Parent=scaffold22|size1075405:hit:6159:3.12.0.5;Target=jgi|Thaoce1|85958|rna10719 35 194 +;Gap=M519
scaffold22|size1075405	blastx	match_part	541431	541496	82	-	.	ID=scaffold22|size1075405:hsp:11328:3.12.0.5;Parent=scaffold22|size1075405:hit:6159:3.12.0.5;Target=jgi|Thaoce1|85958|rna10719 197 218 +;Gap=M66
scaffold22|size1075405	blastx	protein_match	541002	547042	355	-	.	ID=scaffold22|size1075405:hit:6160:3.12.0.5;Name=jgi|Fracy1|250890|fgenesh2_pg.33_%2523_56;score=355
scaffold22|size1075405	blastx	match_part	546743	547042	165	-	.	ID=scaffold22|size1075405:hsp:11329:3.12.0.5;Parent=scaffold22|size1075405:hit:6160:3.12.0.5;Target=jgi|Fracy1|250890|fgenesh2_pg.33_%252523_56 246 345 +;Gap=M300
scaffold22|size1075405	blastx	match_part	546508	546708	114	-	.	ID=scaffold22|size1075405:hsp:11330:3.12.0.5;Parent=scaffold22|size1075405:hit:6160:3.12.0.5;Target=jgi|Fracy1|250890|fgenesh2_pg.33_%252523_56 372 438 +;Gap=M201
scaffold22|size1075405	blastx	match_part	543148	543411	154	-	.	ID=scaffold22|size1075405:hsp:11331:3.12.0.5;Parent=scaffold22|size1075405:hit:6160:3.12.0.5;Target=jgi|Fracy1|250890|fgenesh2_pg.33_%252523_56 480 569 +;Gap=M264
scaffold22|size1075405	blastx	match_part	542013	542483	275	-	.	ID=scaffold22|size1075405:hsp:11332:3.12.0.5;Parent=scaffold22|size1075405:hit:6160:3.12.0.5;Target=jgi|Fracy1|250890|fgenesh2_pg.33_%252523_56 828 988 +;Gap=M471
scaffold22|size1075405	blastx	match_part	541502	541675	68	-	.	ID=scaffold22|size1075405:hsp:11333:3.12.0.5;Parent=scaffold22|size1075405:hit:6160:3.12.0.5;Target=jgi|Fracy1|250890|fgenesh2_pg.33_%252523_56 1008 1066 +;Gap=M174
scaffold22|size1075405	blastx	match_part	541002	541496	355	-	.	ID=scaffold22|size1075405:hsp:11334:3.12.0.5;Parent=scaffold22|size1075405:hit:6160:3.12.0.5;Target=jgi|Fracy1|250890|fgenesh2_pg.33_%252523_56 1069 1234 +;Gap=M495
scaffold22|size1075405	blastx	protein_match	541071	547042	266	-	.	ID=scaffold22|size1075405:hit:6161:3.12.0.5;Name=jgi|Fracy1|245987|fgenesh2_pg.16_%2523_354;score=266
scaffold22|size1075405	blastx	match_part	546821	547042	118	-	.	ID=scaffold22|size1075405:hsp:11335:3.12.0.5;Parent=scaffold22|size1075405:hit:6161:3.12.0.5;Target=jgi|Fracy1|245987|fgenesh2_pg.16_%252523_354 6 79 +;Gap=M222
scaffold22|size1075405	blastx	match_part	546475	546708	121	-	.	ID=scaffold22|size1075405:hsp:11336:3.12.0.5;Parent=scaffold22|size1075405:hit:6161:3.12.0.5;Target=jgi|Fracy1|245987|fgenesh2_pg.16_%252523_354 130 207 +;Gap=M234
scaffold22|size1075405	blastx	match_part	543157	543387	175	-	.	ID=scaffold22|size1075405:hsp:11337:3.12.0.5;Parent=scaffold22|size1075405:hit:6161:3.12.0.5;Target=jgi|Fracy1|245987|fgenesh2_pg.16_%252523_354 246 322 +;Gap=M231
scaffold22|size1075405	blastx	match_part	542016	542483	256	-	.	ID=scaffold22|size1075405:hsp:11338:3.12.0.5;Parent=scaffold22|size1075405:hit:6161:3.12.0.5;Target=jgi|Fracy1|245987|fgenesh2_pg.16_%252523_354 546 707 +;Gap=M468
scaffold22|size1075405	blastx	match_part	541071	541496	266	-	.	ID=scaffold22|size1075405:hsp:11339:3.12.0.5;Parent=scaffold22|size1075405:hit:6161:3.12.0.5;Target=jgi|Fracy1|245987|fgenesh2_pg.16_%252523_354 770 910 +;Gap=M426
scaffold22|size1075405	blastx	protein_match	540804	547404	865	-	.	ID=scaffold22|size1075405:hit:6162:3.12.0.5;Name=jgi|Thaoce1|99069|rna12006;score=865
scaffold22|size1075405	blastx	match_part	547066	547404	257	-	.	ID=scaffold22|size1075405:hsp:11340:3.12.0.5;Parent=scaffold22|size1075405:hit:6162:3.12.0.5;Target=jgi|Thaoce1|99069|rna12006 708 820 +;Gap=M339
scaffold22|size1075405	blastx	match_part	546704	547072	361	-	.	ID=scaffold22|size1075405:hsp:11341:3.12.0.5;Parent=scaffold22|size1075405:hit:6162:3.12.0.5;Target=jgi|Thaoce1|99069|rna12006 820 936 +;Gap=M369
scaffold22|size1075405	blastx	match_part	546466	546732	216	-	.	ID=scaffold22|size1075405:hsp:11342:3.12.0.5;Parent=scaffold22|size1075405:hit:6162:3.12.0.5;Target=jgi|Thaoce1|99069|rna12006 932 1017 +;Gap=M267
scaffold22|size1075405	blastx	match_part	543163	543411	376	-	.	ID=scaffold22|size1075405:hsp:11343:3.12.0.5;Parent=scaffold22|size1075405:hit:6162:3.12.0.5;Target=jgi|Thaoce1|99069|rna12006 1046 1128 +;Gap=M249
scaffold22|size1075405	blastx	match_part	543047	543166	148	-	.	ID=scaffold22|size1075405:hsp:11344:3.12.0.5;Parent=scaffold22|size1075405:hit:6162:3.12.0.5;Target=jgi|Thaoce1|99069|rna12006 1128 1167 +;Gap=M120
scaffold22|size1075405	blastx	match_part	542016	542849	491	-	.	ID=scaffold22|size1075405:hsp:11345:3.12.0.5;Parent=scaffold22|size1075405:hit:6162:3.12.0.5;Target=jgi|Thaoce1|99069|rna12006 1242 1517 +;Gap=M834
scaffold22|size1075405	blastx	match_part	541502	542023	478	-	.	ID=scaffold22|size1075405:hsp:11346:3.12.0.5;Parent=scaffold22|size1075405:hit:6162:3.12.0.5;Target=jgi|Thaoce1|99069|rna12006 1525 1697 +;Gap=M522
scaffold22|size1075405	blastx	match_part	540804	541496	865	-	.	ID=scaffold22|size1075405:hsp:11347:3.12.0.5;Parent=scaffold22|size1075405:hit:6162:3.12.0.5;Target=jgi|Thaoce1|99069|rna12006 1700 1928 +;Gap=M693
scaffold22|size1075405	blastx	protein_match	541071	542486	476	-	.	ID=scaffold22|size1075405:hit:6163:3.12.0.5;Name=jgi|Thaoce1|69679|rna27387;score=476
scaffold22|size1075405	blastx	match_part	542010	542486	448	-	.	ID=scaffold22|size1075405:hsp:11348:3.12.0.5;Parent=scaffold22|size1075405:hit:6163:3.12.0.5;Target=jgi|Thaoce1|69679|rna27387 7 166 +;Gap=M477
scaffold22|size1075405	blastx	match_part	541469	542023	424	-	.	ID=scaffold22|size1075405:hsp:11349:3.12.0.5;Parent=scaffold22|size1075405:hit:6163:3.12.0.5;Target=jgi|Thaoce1|69679|rna27387 172 358 +;Gap=M555
scaffold22|size1075405	blastx	match_part	541071	541496	476	-	.	ID=scaffold22|size1075405:hsp:11350:3.12.0.5;Parent=scaffold22|size1075405:hit:6163:3.12.0.5;Target=jgi|Thaoce1|69679|rna27387 350 491 +;Gap=M426
scaffold22|size1075405	blastx	protein_match	541047	541322	230	-	.	ID=scaffold22|size1075405:hit:6164:3.12.0.5;Name=jgi|Thaoce1|94109|rna7532;score=230
scaffold22|size1075405	blastx	match_part	541047	541322	230	-	.	ID=scaffold22|size1075405:hsp:11351:3.12.0.5;Parent=scaffold22|size1075405:hit:6164:3.12.0.5;Target=jgi|Thaoce1|94109|rna7532 1 102 +;Gap=M276
scaffold22|size1075405	blastx	protein_match	540804	540917	137	-	.	ID=scaffold22|size1075405:hit:6165:3.12.0.5;Name=jgi|Thaoce1|75329|rna23269;score=137
scaffold22|size1075405	blastx	match_part	540804	540917	137	-	.	ID=scaffold22|size1075405:hsp:11352:3.12.0.5;Parent=scaffold22|size1075405:hit:6165:3.12.0.5;Target=jgi|Thaoce1|75329|rna23269 1 38 +;Gap=M114
scaffold22|size1075405	blastx	protein_match	541730	541900	122	-	.	ID=scaffold22|size1075405:hit:6166:3.12.0.5;Name=jgi|Fracy1|238559|fgenesh2_pg.5_%2523_1063;score=122
scaffold22|size1075405	blastx	match_part	541730	541900	122	-	.	ID=scaffold22|size1075405:hsp:11353:3.12.0.5;Parent=scaffold22|size1075405:hit:6166:3.12.0.5;Target=jgi|Fracy1|238559|fgenesh2_pg.5_%252523_1063 50 106 +;Gap=M171
scaffold22|size1075405	blastx	protein_match	540975	547410	640	-	.	ID=scaffold22|size1075405:hit:6167:3.12.0.5;Name=jgi|Thaoce1|80270|rna4352;score=640
scaffold22|size1075405	blastx	match_part	546466	547410	484	-	.	ID=scaffold22|size1075405:hsp:11354:3.12.0.5;Parent=scaffold22|size1075405:hit:6167:3.12.0.5;Target=jgi|Thaoce1|80270|rna4352 570 886 +;Gap=M945
scaffold22|size1075405	blastx	match_part	546704	547129	320	-	.	ID=scaffold22|size1075405:hsp:11355:3.12.0.5;Parent=scaffold22|size1075405:hit:6167:3.12.0.5;Target=jgi|Thaoce1|80270|rna4352 675 805 +;Gap=M426
scaffold22|size1075405	blastx	match_part	542920	543411	372	-	.	ID=scaffold22|size1075405:hsp:11356:3.12.0.5;Parent=scaffold22|size1075405:hit:6167:3.12.0.5;Target=jgi|Thaoce1|80270|rna4352 915 1080 +;Gap=M492
scaffold22|size1075405	blastx	match_part	542016	542468	464	-	.	ID=scaffold22|size1075405:hsp:11357:3.12.0.5;Parent=scaffold22|size1075405:hit:6167:3.12.0.5;Target=jgi|Thaoce1|80270|rna4352 1265 1415 +;Gap=M453
scaffold22|size1075405	blastx	match_part	541502	542020	514	-	.	ID=scaffold22|size1075405:hsp:11358:3.12.0.5;Parent=scaffold22|size1075405:hit:6167:3.12.0.5;Target=jgi|Thaoce1|80270|rna4352 1424 1597 +;Gap=M519
scaffold22|size1075405	blastx	match_part	540975	541496	640	-	.	ID=scaffold22|size1075405:hsp:11359:3.12.0.5;Parent=scaffold22|size1075405:hit:6167:3.12.0.5;Target=jgi|Thaoce1|80270|rna4352 1600 1773 +;Gap=M522
scaffold22|size1075405	blastx	protein_match	541002	547042	355	-	.	ID=scaffold22|size1075405:hit:6168:3.12.0.5;Name=jgi|Fracy1|250890|fgenesh2_pg.33_%2523_56;score=355
scaffold22|size1075405	blastx	match_part	546743	547042	165	-	.	ID=scaffold22|size1075405:hsp:11360:3.12.0.5;Parent=scaffold22|size1075405:hit:6168:3.12.0.5;Target=jgi|Fracy1|250890|fgenesh2_pg.33_%252523_56 246 345 +;Gap=M300
scaffold22|size1075405	blastx	match_part	546508	546708	114	-	.	ID=scaffold22|size1075405:hsp:11361:3.12.0.5;Parent=scaffold22|size1075405:hit:6168:3.12.0.5;Target=jgi|Fracy1|250890|fgenesh2_pg.33_%252523_56 372 438 +;Gap=M201
scaffold22|size1075405	blastx	match_part	543148	543411	154	-	.	ID=scaffold22|size1075405:hsp:11362:3.12.0.5;Parent=scaffold22|size1075405:hit:6168:3.12.0.5;Target=jgi|Fracy1|250890|fgenesh2_pg.33_%252523_56 480 569 +;Gap=M264
scaffold22|size1075405	blastx	match_part	542013	542483	275	-	.	ID=scaffold22|size1075405:hsp:11363:3.12.0.5;Parent=scaffold22|size1075405:hit:6168:3.12.0.5;Target=jgi|Fracy1|250890|fgenesh2_pg.33_%252523_56 828 988 +;Gap=M471
scaffold22|size1075405	blastx	match_part	541502	541675	68	-	.	ID=scaffold22|size1075405:hsp:11364:3.12.0.5;Parent=scaffold22|size1075405:hit:6168:3.12.0.5;Target=jgi|Fracy1|250890|fgenesh2_pg.33_%252523_56 1008 1066 +;Gap=M174
scaffold22|size1075405	blastx	match_part	541002	541496	355	-	.	ID=scaffold22|size1075405:hsp:11365:3.12.0.5;Parent=scaffold22|size1075405:hit:6168:3.12.0.5;Target=jgi|Fracy1|250890|fgenesh2_pg.33_%252523_56 1069 1234 +;Gap=M495
scaffold22|size1075405	blastx	protein_match	541793	542156	246	-	.	ID=scaffold22|size1075405:hit:6169:3.12.0.5;Name=jgi|Thaoce1|78350|rna28436;score=246
scaffold22|size1075405	blastx	match_part	542010	542156	170	-	.	ID=scaffold22|size1075405:hsp:11366:3.12.0.5;Parent=scaffold22|size1075405:hit:6169:3.12.0.5;Target=jgi|Thaoce1|78350|rna28436 1 49 +;Gap=M147
scaffold22|size1075405	blastx	match_part	541793	542020	246	-	.	ID=scaffold22|size1075405:hsp:11367:3.12.0.5;Parent=scaffold22|size1075405:hit:6169:3.12.0.5;Target=jgi|Thaoce1|78350|rna28436 56 131 +;Gap=M228
scaffold22|size1075405	blastx	protein_match	542061	547362	323	-	.	ID=scaffold22|size1075405:hit:6170:3.12.0.5;Name=jgi|Thaoce1|85350|rna15332;score=323
scaffold22|size1075405	blastx	match_part	547081	547362	82	-	.	ID=scaffold22|size1075405:hsp:11368:3.12.0.5;Parent=scaffold22|size1075405:hit:6170:3.12.0.5;Target=jgi|Thaoce1|85350|rna15332 92 191 +;Gap=M282
scaffold22|size1075405	blastx	match_part	546728	547036	247	-	.	ID=scaffold22|size1075405:hsp:11369:3.12.0.5;Parent=scaffold22|size1075405:hit:6170:3.12.0.5;Target=jgi|Thaoce1|85350|rna15332 216 321 +;Gap=M309
scaffold22|size1075405	blastx	match_part	546568	546708	117	-	.	ID=scaffold22|size1075405:hsp:11370:3.12.0.5;Parent=scaffold22|size1075405:hit:6170:3.12.0.5;Target=jgi|Thaoce1|85350|rna15332 330 376 +;Gap=M141
scaffold22|size1075405	blastx	match_part	543163	543411	198	-	.	ID=scaffold22|size1075405:hsp:11371:3.12.0.5;Parent=scaffold22|size1075405:hit:6170:3.12.0.5;Target=jgi|Thaoce1|85350|rna15332 414 496 +;Gap=M249
scaffold22|size1075405	blastx	match_part	542061	542429	323	-	.	ID=scaffold22|size1075405:hsp:11372:3.12.0.5;Parent=scaffold22|size1075405:hit:6170:3.12.0.5;Target=jgi|Thaoce1|85350|rna15332 781 905 +;Gap=M369
scaffold22|size1075405	blastx	protein_match	540834	541097	272	-	.	ID=scaffold22|size1075405:hit:6171:3.12.0.5;Name=jgi|Thaoce1|80730|rna14441;score=272
scaffold22|size1075405	blastx	match_part	540834	541097	272	-	.	ID=scaffold22|size1075405:hsp:11373:3.12.0.5;Parent=scaffold22|size1075405:hit:6171:3.12.0.5;Target=jgi|Thaoce1|80730|rna14441 18 103 +;Gap=M264
scaffold22|size1075405	blastx	protein_match	541730	541900	122	-	.	ID=scaffold22|size1075405:hit:6172:3.12.0.5;Name=jgi|Fracy1|238559|fgenesh2_pg.5_%2523_1063;score=122
scaffold22|size1075405	blastx	match_part	541730	541900	122	-	.	ID=scaffold22|size1075405:hsp:11374:3.12.0.5;Parent=scaffold22|size1075405:hit:6172:3.12.0.5;Target=jgi|Fracy1|238559|fgenesh2_pg.5_%252523_1063 50 106 +;Gap=M171
scaffold22|size1075405	blastx	protein_match	540804	547404	814	-	.	ID=scaffold22|size1075405:hit:6173:3.12.0.5;Name=jgi|Thaoce1|69461|rna4441;score=814
scaffold22|size1075405	blastx	match_part	547066	547404	249	-	.	ID=scaffold22|size1075405:hsp:11375:3.12.0.5;Parent=scaffold22|size1075405:hit:6173:3.12.0.5;Target=jgi|Thaoce1|69461|rna4441 351 463 +;Gap=M339
scaffold22|size1075405	blastx	match_part	546704	547045	358	-	.	ID=scaffold22|size1075405:hsp:11376:3.12.0.5;Parent=scaffold22|size1075405:hit:6173:3.12.0.5;Target=jgi|Thaoce1|69461|rna4441 471 579 +;Gap=M342
scaffold22|size1075405	blastx	match_part	546466	546708	215	-	.	ID=scaffold22|size1075405:hsp:11377:3.12.0.5;Parent=scaffold22|size1075405:hit:6173:3.12.0.5;Target=jgi|Thaoce1|69461|rna4441 580 660 +;Gap=M243
scaffold22|size1075405	blastx	match_part	543163	543411	368	-	.	ID=scaffold22|size1075405:hsp:11378:3.12.0.5;Parent=scaffold22|size1075405:hit:6173:3.12.0.5;Target=jgi|Thaoce1|69461|rna4441 689 771 +;Gap=M249
scaffold22|size1075405	blastx	match_part	542016	542507	495	-	.	ID=scaffold22|size1075405:hsp:11379:3.12.0.5;Parent=scaffold22|size1075405:hit:6173:3.12.0.5;Target=jgi|Thaoce1|69461|rna4441 1032 1195 +;Gap=M492
scaffold22|size1075405	blastx	match_part	541502	542020	468	-	.	ID=scaffold22|size1075405:hsp:11380:3.12.0.5;Parent=scaffold22|size1075405:hit:6173:3.12.0.5;Target=jgi|Thaoce1|69461|rna4441 1204 1375 +;Gap=M519
scaffold22|size1075405	blastx	match_part	540804	541496	814	-	.	ID=scaffold22|size1075405:hsp:11381:3.12.0.5;Parent=scaffold22|size1075405:hit:6173:3.12.0.5;Target=jgi|Thaoce1|69461|rna4441 1378 1606 +;Gap=M693
scaffold22|size1075405	blastx	protein_match	540810	547422	732	-	.	ID=scaffold22|size1075405:hit:6174:3.12.0.5;Name=jgi|Thaoce1|84411|rna24349;score=732
scaffold22|size1075405	blastx	match_part	547087	547422	102	-	.	ID=scaffold22|size1075405:hsp:11382:3.12.0.5;Parent=scaffold22|size1075405:hit:6174:3.12.0.5;Target=jgi|Thaoce1|84411|rna24349 159 275 +;Gap=M336
scaffold22|size1075405	blastx	match_part	546716	547051	261	-	.	ID=scaffold22|size1075405:hsp:11383:3.12.0.5;Parent=scaffold22|size1075405:hit:6174:3.12.0.5;Target=jgi|Thaoce1|84411|rna24349 306 417 +;Gap=M336
scaffold22|size1075405	blastx	match_part	546481	546732	187	-	.	ID=scaffold22|size1075405:hsp:11384:3.12.0.5;Parent=scaffold22|size1075405:hit:6174:3.12.0.5;Target=jgi|Thaoce1|84411|rna24349 417 497 +;Gap=M252
scaffold22|size1075405	blastx	match_part	543163	543411	227	-	.	ID=scaffold22|size1075405:hsp:11385:3.12.0.5;Parent=scaffold22|size1075405:hit:6174:3.12.0.5;Target=jgi|Thaoce1|84411|rna24349 529 611 +;Gap=M249
scaffold22|size1075405	blastx	match_part	543053	543157	70	-	.	ID=scaffold22|size1075405:hsp:11386:3.12.0.5;Parent=scaffold22|size1075405:hit:6174:3.12.0.5;Target=jgi|Thaoce1|84411|rna24349 614 648 +;Gap=M105
scaffold22|size1075405	blastx	match_part	542016	542486	433	-	.	ID=scaffold22|size1075405:hsp:11387:3.12.0.5;Parent=scaffold22|size1075405:hit:6174:3.12.0.5;Target=jgi|Thaoce1|84411|rna24349 885 1042 +;Gap=M471
scaffold22|size1075405	blastx	match_part	541469	542020	411	-	.	ID=scaffold22|size1075405:hsp:11388:3.12.0.5;Parent=scaffold22|size1075405:hit:6174:3.12.0.5;Target=jgi|Thaoce1|84411|rna24349 1051 1235 +;Gap=M552
scaffold22|size1075405	blastx	match_part	540810	541493	732	-	.	ID=scaffold22|size1075405:hsp:11389:3.12.0.5;Parent=scaffold22|size1075405:hit:6174:3.12.0.5;Target=jgi|Thaoce1|84411|rna24349 1228 1453 +;Gap=M684
scaffold22|size1075405	blastx	protein_match	541481	547042	401	-	.	ID=scaffold22|size1075405:hit:6175:3.12.0.5;Name=jgi|Thaoce1|97451|rna5617;score=401
scaffold22|size1075405	blastx	match_part	546809	547042	178	-	.	ID=scaffold22|size1075405:hsp:11390:3.12.0.5;Parent=scaffold22|size1075405:hit:6175:3.12.0.5;Target=jgi|Thaoce1|97451|rna5617 166 243 +;Gap=M234
scaffold22|size1075405	blastx	match_part	546484	546708	151	-	.	ID=scaffold22|size1075405:hsp:11391:3.12.0.5;Parent=scaffold22|size1075405:hit:6175:3.12.0.5;Target=jgi|Thaoce1|97451|rna5617 294 368 +;Gap=M225
scaffold22|size1075405	blastx	match_part	543163	543411	184	-	.	ID=scaffold22|size1075405:hsp:11392:3.12.0.5;Parent=scaffold22|size1075405:hit:6175:3.12.0.5;Target=jgi|Thaoce1|97451|rna5617 402 484 +;Gap=M249
scaffold22|size1075405	blastx	match_part	543047	543166	85	-	.	ID=scaffold22|size1075405:hsp:11393:3.12.0.5;Parent=scaffold22|size1075405:hit:6175:3.12.0.5;Target=jgi|Thaoce1|97451|rna5617 484 523 +;Gap=M120
scaffold22|size1075405	blastx	match_part	542013	542483	382	-	.	ID=scaffold22|size1075405:hsp:11394:3.12.0.5;Parent=scaffold22|size1075405:hit:6175:3.12.0.5;Target=jgi|Thaoce1|97451|rna5617 666 822 +;Gap=M471
scaffold22|size1075405	blastx	match_part	541481	542020	401	-	.	ID=scaffold22|size1075405:hsp:11395:3.12.0.5;Parent=scaffold22|size1075405:hit:6175:3.12.0.5;Target=jgi|Thaoce1|97451|rna5617 830 1010 +;Gap=M540
scaffold22|size1075405	blastx	protein_match	540792	542020	689	-	.	ID=scaffold22|size1075405:hit:6176:3.12.0.5;Name=jgi|Thaoce1|85351|rna15333;score=689
scaffold22|size1075405	blastx	match_part	541475	542020	433	-	.	ID=scaffold22|size1075405:hsp:11396:3.12.0.5;Parent=scaffold22|size1075405:hit:6176:3.12.0.5;Target=jgi|Thaoce1|85351|rna15333 14 194 +;Gap=M546
scaffold22|size1075405	blastx	match_part	540792	541727	689	-	.	ID=scaffold22|size1075405:hsp:11397:3.12.0.5;Parent=scaffold22|size1075405:hit:6176:3.12.0.5;Target=jgi|Thaoce1|85351|rna15333 140 422 +;Gap=M936
scaffold22|size1075405	blastx	protein_match	540999	541496	353	-	.	ID=scaffold22|size1075405:hit:6177:3.12.0.5;Name=jgi|Fracy1|233801|fgenesh2_pg.1_%2523_1999;score=353
scaffold22|size1075405	blastx	match_part	540999	541496	353	-	.	ID=scaffold22|size1075405:hsp:11398:3.12.0.5;Parent=scaffold22|size1075405:hit:6177:3.12.0.5;Target=jgi|Fracy1|233801|fgenesh2_pg.1_%252523_1999 60 226 +;Gap=M498
scaffold22|size1075405	blastx	protein_match	541071	547042	266	-	.	ID=scaffold22|size1075405:hit:6178:3.12.0.5;Name=jgi|Fracy1|245987|fgenesh2_pg.16_%2523_354;score=266
scaffold22|size1075405	blastx	match_part	546821	547042	118	-	.	ID=scaffold22|size1075405:hsp:11399:3.12.0.5;Parent=scaffold22|size1075405:hit:6178:3.12.0.5;Target=jgi|Fracy1|245987|fgenesh2_pg.16_%252523_354 6 79 +;Gap=M222
scaffold22|size1075405	blastx	match_part	546475	546708	121	-	.	ID=scaffold22|size1075405:hsp:11400:3.12.0.5;Parent=scaffold22|size1075405:hit:6178:3.12.0.5;Target=jgi|Fracy1|245987|fgenesh2_pg.16_%252523_354 130 207 +;Gap=M234
scaffold22|size1075405	blastx	match_part	543157	543387	175	-	.	ID=scaffold22|size1075405:hsp:11401:3.12.0.5;Parent=scaffold22|size1075405:hit:6178:3.12.0.5;Target=jgi|Fracy1|245987|fgenesh2_pg.16_%252523_354 246 322 +;Gap=M231
scaffold22|size1075405	blastx	match_part	542016	542483	256	-	.	ID=scaffold22|size1075405:hsp:11402:3.12.0.5;Parent=scaffold22|size1075405:hit:6178:3.12.0.5;Target=jgi|Fracy1|245987|fgenesh2_pg.16_%252523_354 546 707 +;Gap=M468
scaffold22|size1075405	blastx	match_part	541071	541496	266	-	.	ID=scaffold22|size1075405:hsp:11403:3.12.0.5;Parent=scaffold22|size1075405:hit:6178:3.12.0.5;Target=jgi|Fracy1|245987|fgenesh2_pg.16_%252523_354 770 910 +;Gap=M426
scaffold22|size1075405	blastx	protein_match	540837	541037	198	-	.	ID=scaffold22|size1075405:hit:6179:3.12.0.5;Name=jgi|Thaoce1|83591|rna4947;score=198
scaffold22|size1075405	blastx	match_part	540837	541037	198	-	.	ID=scaffold22|size1075405:hsp:11404:3.12.0.5;Parent=scaffold22|size1075405:hit:6179:3.12.0.5;Target=jgi|Thaoce1|83591|rna4947 4 68 +;Gap=M201
scaffold22|size1075405	blastx	protein_match	540810	547404	827	-	.	ID=scaffold22|size1075405:hit:6180:3.12.0.5;Name=jgi|Thaoce1|94322|rna7781;score=827
scaffold22|size1075405	blastx	match_part	546466	547404	393	-	.	ID=scaffold22|size1075405:hsp:11405:3.12.0.5;Parent=scaffold22|size1075405:hit:6180:3.12.0.5;Target=jgi|Thaoce1|94322|rna7781 715 1027 +;Gap=M939
scaffold22|size1075405	blastx	match_part	546689	547072	338	-	.	ID=scaffold22|size1075405:hsp:11406:3.12.0.5;Parent=scaffold22|size1075405:hit:6180:3.12.0.5;Target=jgi|Thaoce1|94322|rna7781 827 951 +;Gap=M384
scaffold22|size1075405	blastx	match_part	542947	543411	357	-	.	ID=scaffold22|size1075405:hsp:11407:3.12.0.5;Parent=scaffold22|size1075405:hit:6180:3.12.0.5;Target=jgi|Thaoce1|94322|rna7781 1056 1212 +;Gap=M465
scaffold22|size1075405	blastx	match_part	542016	542597	512	-	.	ID=scaffold22|size1075405:hsp:11408:3.12.0.5;Parent=scaffold22|size1075405:hit:6180:3.12.0.5;Target=jgi|Thaoce1|94322|rna7781 1354 1539 +;Gap=M582
scaffold22|size1075405	blastx	match_part	541502	542020	500	-	.	ID=scaffold22|size1075405:hsp:11409:3.12.0.5;Parent=scaffold22|size1075405:hit:6180:3.12.0.5;Target=jgi|Thaoce1|94322|rna7781 1548 1721 +;Gap=M519
scaffold22|size1075405	blastx	match_part	540810	541496	827	-	.	ID=scaffold22|size1075405:hsp:11410:3.12.0.5;Parent=scaffold22|size1075405:hit:6180:3.12.0.5;Target=jgi|Thaoce1|94322|rna7781 1724 1950 +;Gap=M687
scaffold22|size1075405	blastx	protein_match	540834	547428	703	-	.	ID=scaffold22|size1075405:hit:6181:3.12.0.5;Name=jgi|Thaoce1|82312|rna5511;score=703
scaffold22|size1075405	blastx	match_part	547087	547428	104	-	.	ID=scaffold22|size1075405:hsp:11411:3.12.0.5;Parent=scaffold22|size1075405:hit:6181:3.12.0.5;Target=jgi|Thaoce1|82312|rna5511 515 633 +;Gap=M342
scaffold22|size1075405	blastx	match_part	546704	547039	276	-	.	ID=scaffold22|size1075405:hsp:11412:3.12.0.5;Parent=scaffold22|size1075405:hit:6181:3.12.0.5;Target=jgi|Thaoce1|82312|rna5511 664 775 +;Gap=M336
scaffold22|size1075405	blastx	match_part	546481	546732	193	-	.	ID=scaffold22|size1075405:hsp:11413:3.12.0.5;Parent=scaffold22|size1075405:hit:6181:3.12.0.5;Target=jgi|Thaoce1|82312|rna5511 771 851 +;Gap=M252
scaffold22|size1075405	blastx	match_part	543118	543411	229	-	.	ID=scaffold22|size1075405:hsp:11414:3.12.0.5;Parent=scaffold22|size1075405:hit:6181:3.12.0.5;Target=jgi|Thaoce1|82312|rna5511 883 983 +;Gap=M294
scaffold22|size1075405	blastx	match_part	542010	542486	441	-	.	ID=scaffold22|size1075405:hsp:11415:3.12.0.5;Parent=scaffold22|size1075405:hit:6181:3.12.0.5;Target=jgi|Thaoce1|82312|rna5511 1212 1371 +;Gap=M477
scaffold22|size1075405	blastx	match_part	541472	542020	426	-	.	ID=scaffold22|size1075405:hsp:11416:3.12.0.5;Parent=scaffold22|size1075405:hit:6181:3.12.0.5;Target=jgi|Thaoce1|82312|rna5511 1378 1562 +;Gap=M549
scaffold22|size1075405	blastx	match_part	540834	541496	703	-	.	ID=scaffold22|size1075405:hsp:11417:3.12.0.5;Parent=scaffold22|size1075405:hit:6181:3.12.0.5;Target=jgi|Thaoce1|82312|rna5511 1555 1773 +;Gap=M663
scaffold22|size1075405	blastx	protein_match	541610	542495	377	-	.	ID=scaffold22|size1075405:hit:6182:3.12.0.5;Name=jgi|Thaoce1|74192|rna7898;score=377
scaffold22|size1075405	blastx	match_part	542010	542495	389	-	.	ID=scaffold22|size1075405:hsp:11418:3.12.0.5;Parent=scaffold22|size1075405:hit:6182:3.12.0.5;Target=jgi|Thaoce1|74192|rna7898 51 215 +;Gap=M486
scaffold22|size1075405	blastx	match_part	541610	542023	377	-	.	ID=scaffold22|size1075405:hsp:11419:3.12.0.5;Parent=scaffold22|size1075405:hit:6182:3.12.0.5;Target=jgi|Thaoce1|74192|rna7898 221 358 +;Gap=M414
scaffold22|size1075405	blastx	protein_match	541694	542303	172	-	.	ID=scaffold22|size1075405:hit:6183:3.12.0.5;Name=jgi|Thaoce1|81732|rna24766;score=172
scaffold22|size1075405	blastx	match_part	542010	542303	277	-	.	ID=scaffold22|size1075405:hsp:11420:3.12.0.5;Parent=scaffold22|size1075405:hit:6183:3.12.0.5;Target=jgi|Thaoce1|81732|rna24766 41 138 +;Gap=M294
scaffold22|size1075405	blastx	match_part	541694	542020	172	-	.	ID=scaffold22|size1075405:hsp:11421:3.12.0.5;Parent=scaffold22|size1075405:hit:6183:3.12.0.5;Target=jgi|Thaoce1|81732|rna24766 145 230 +;Gap=M327
scaffold22|size1075405	blastx	protein_match	541071	541322	299	-	.	ID=scaffold22|size1075405:hit:6184:3.12.0.5;Name=jgi|Thaoce1|77882|rna23268;score=299
scaffold22|size1075405	blastx	match_part	541071	541322	299	-	.	ID=scaffold22|size1075405:hsp:11422:3.12.0.5;Parent=scaffold22|size1075405:hit:6184:3.12.0.5;Target=jgi|Thaoce1|77882|rna23268 1 84 +;Gap=M252
scaffold22|size1075405	blastx	protein_match	540963	541199	260	-	.	ID=scaffold22|size1075405:hit:6185:3.12.0.5;Name=jgi|Thaoce1|79852|rna18616;score=260
scaffold22|size1075405	blastx	match_part	540963	541199	260	-	.	ID=scaffold22|size1075405:hsp:11423:3.12.0.5;Parent=scaffold22|size1075405:hit:6185:3.12.0.5;Target=jgi|Thaoce1|79852|rna18616 43 121 +;Gap=M237
scaffold22|size1075405	blastx	protein_match	540882	541088	197	-	.	ID=scaffold22|size1075405:hit:6186:3.12.0.5;Name=jgi|Thaoce1|73762|rna25162;score=197
scaffold22|size1075405	blastx	match_part	540882	541088	197	-	.	ID=scaffold22|size1075405:hsp:11424:3.12.0.5;Parent=scaffold22|size1075405:hit:6186:3.12.0.5;Target=jgi|Thaoce1|73762|rna25162 1 67 +;Gap=M207
scaffold22|size1075405	blastx	protein_match	573022	573219	150	+	.	ID=scaffold22|size1075405:hit:6187:3.12.0.5;Name=jgi|Thaoce1|98542|rna30192;score=150
scaffold22|size1075405	blastx	match_part	573022	573219	150	+	.	ID=scaffold22|size1075405:hsp:11425:3.12.0.5;Parent=scaffold22|size1075405:hit:6187:3.12.0.5;Target=jgi|Thaoce1|98542|rna30192 4 69 +;Gap=M198
scaffold22|size1075405	protein2genome	protein_match	519103	519419	220	+	.	ID=scaffold22|size1075405:hit:6188:3.12.0.5;Name=jgi|Thaoce1|83761|rna28311;score=220
scaffold22|size1075405	protein2genome	match_part	519103	519419	220	+	.	ID=scaffold22|size1075405:hsp:11426:3.12.0.5;Parent=scaffold22|size1075405:hit:6188:3.12.0.5;Target=jgi|Thaoce1|83761|rna28311 49 155 +;Gap=M317
scaffold22|size1075405	protein2genome	protein_match	540944	541322	349	-	.	ID=scaffold22|size1075405:hit:6189:3.12.0.5;Name=jgi|Thaoce1|74193|rna7899;score=349
scaffold22|size1075405	protein2genome	match_part	540944	541322	349	-	.	ID=scaffold22|size1075405:hsp:11427:3.12.0.5;Parent=scaffold22|size1075405:hit:6189:3.12.0.5;Target=jgi|Thaoce1|74193|rna7899 1 126 +;Gap=M379
scaffold22|size1075405	protein2genome	protein_match	540996	541397	462	-	.	ID=scaffold22|size1075405:hit:6190:3.12.0.5;Name=jgi|Thaoce1|91494|rna15024;score=462
scaffold22|size1075405	protein2genome	match_part	540996	541397	462	-	.	ID=scaffold22|size1075405:hsp:11428:3.12.0.5;Parent=scaffold22|size1075405:hit:6190:3.12.0.5;Target=jgi|Thaoce1|91494|rna15024 1 134 +;Gap=M402
scaffold22|size1075405	protein2genome	protein_match	540834	541016	161	-	.	ID=scaffold22|size1075405:hit:6191:3.12.0.5;Name=jgi|Thaoce1|77625|rna18793;score=161
scaffold22|size1075405	protein2genome	match_part	540834	541016	161	-	.	ID=scaffold22|size1075405:hsp:11429:3.12.0.5;Parent=scaffold22|size1075405:hit:6191:3.12.0.5;Target=jgi|Thaoce1|77625|rna18793 10 68 +;Gap=M183
scaffold22|size1075405	protein2genome	protein_match	541386	541496	123	-	.	ID=scaffold22|size1075405:hit:6192:3.12.0.5;Name=jgi|Thaoce1|83515|rna23431;score=123
scaffold22|size1075405	protein2genome	match_part	541386	541496	123	-	.	ID=scaffold22|size1075405:hsp:11430:3.12.0.5;Parent=scaffold22|size1075405:hit:6192:3.12.0.5;Target=jgi|Thaoce1|83515|rna23431 29 65 +;Gap=M111
scaffold22|size1075405	protein2genome	protein_match	540834	541903	917	-	.	ID=scaffold22|size1075405:hit:6193:3.12.0.5;Name=jgi|Thaoce1|79866|rna9285;score=917
scaffold22|size1075405	protein2genome	match_part	540834	541903	917	-	.	ID=scaffold22|size1075405:hsp:11431:3.12.0.5;Parent=scaffold22|size1075405:hit:6193:3.12.0.5;Target=jgi|Thaoce1|79866|rna9285 296 651 +;Gap=M1070
scaffold22|size1075405	protein2genome	protein_match	540804	541496	732	-	.	ID=scaffold22|size1075405:hit:6194:3.12.0.5;Name=jgi|Thaoce1|94946|rna12941;score=732
scaffold22|size1075405	protein2genome	match_part	540804	541496	732	-	.	ID=scaffold22|size1075405:hsp:11432:3.12.0.5;Parent=scaffold22|size1075405:hit:6194:3.12.0.5;Target=jgi|Thaoce1|94946|rna12941 71 299 +;Gap=M693
scaffold22|size1075405	protein2genome	protein_match	540963	541163	206	-	.	ID=scaffold22|size1075405:hit:6195:3.12.0.5;Name=jgi|Thaoce1|100348|rna3930;score=206
scaffold22|size1075405	protein2genome	match_part	540963	541163	206	-	.	ID=scaffold22|size1075405:hsp:11433:3.12.0.5;Parent=scaffold22|size1075405:hit:6195:3.12.0.5;Target=jgi|Thaoce1|100348|rna3930 6 72 +;Gap=M201
scaffold22|size1075405	protein2genome	protein_match	540921	541274	362	-	.	ID=scaffold22|size1075405:hit:6196:3.12.0.5;Name=jgi|Thaoce1|86857|rna27263;score=362
scaffold22|size1075405	protein2genome	match_part	540921	541274	362	-	.	ID=scaffold22|size1075405:hsp:11434:3.12.0.5;Parent=scaffold22|size1075405:hit:6196:3.12.0.5;Target=jgi|Thaoce1|86857|rna27263 3 118 +;Gap=M354
scaffold22|size1075405	protein2genome	protein_match	540999	541669	364	-	.	ID=scaffold22|size1075405:hit:6197:3.12.0.5;Name=jgi|Fracy1|233801|fgenesh2_pg.1_%2523_1999;score=364
scaffold22|size1075405	protein2genome	match_part	540999	541669	364	-	.	ID=scaffold22|size1075405:hsp:11435:3.12.0.5;Parent=scaffold22|size1075405:hit:6197:3.12.0.5;Target=jgi|Fracy1|233801|fgenesh2_pg.1_%252523_1999 1 226 +;Gap=M671
scaffold22|size1075405	protein2genome	protein_match	541431	542020	431	-	.	ID=scaffold22|size1075405:hit:6198:3.12.0.5;Name=jgi|Thaoce1|85958|rna10719;score=431
scaffold22|size1075405	protein2genome	match_part	541746	542020	431	-	.	ID=scaffold22|size1075405:hsp:11436:3.12.0.5;Parent=scaffold22|size1075405:hit:6198:3.12.0.5;Target=jgi|Thaoce1|85958|rna10719 35 125 +;Gap=M275
scaffold22|size1075405	protein2genome	match_part	541431	541703	431	-	.	ID=scaffold22|size1075405:hsp:11437:3.12.0.5;Parent=scaffold22|size1075405:hit:6198:3.12.0.5;Target=jgi|Thaoce1|85958|rna10719 126 218 +;Gap=M273
scaffold22|size1075405	protein2genome	protein_match	541071	542023	796	-	.	ID=scaffold22|size1075405:hit:6199:3.12.0.5;Name=jgi|Thaoce1|69679|rna27387;score=796
scaffold22|size1075405	protein2genome	match_part	541071	542023	796	-	.	ID=scaffold22|size1075405:hsp:11438:3.12.0.5;Parent=scaffold22|size1075405:hit:6199:3.12.0.5;Target=jgi|Thaoce1|69679|rna27387 172 491 +;Gap=M953
scaffold22|size1075405	protein2genome	protein_match	540804	540917	136	-	.	ID=scaffold22|size1075405:hit:6200:3.12.0.5;Name=jgi|Thaoce1|75329|rna23269;score=136
scaffold22|size1075405	protein2genome	match_part	540804	540917	136	-	.	ID=scaffold22|size1075405:hsp:11439:3.12.0.5;Parent=scaffold22|size1075405:hit:6200:3.12.0.5;Target=jgi|Thaoce1|75329|rna23269 1 38 +;Gap=M114
scaffold22|size1075405	protein2genome	protein_match	541793	542023	236	-	.	ID=scaffold22|size1075405:hit:6201:3.12.0.5;Name=jgi|Thaoce1|78350|rna28436;score=236
scaffold22|size1075405	protein2genome	match_part	541793	542023	236	-	.	ID=scaffold22|size1075405:hsp:11440:3.12.0.5;Parent=scaffold22|size1075405:hit:6201:3.12.0.5;Target=jgi|Thaoce1|78350|rna28436 55 131 +;Gap=M231
scaffold22|size1075405	protein2genome	protein_match	540834	541097	252	-	.	ID=scaffold22|size1075405:hit:6202:3.12.0.5;Name=jgi|Thaoce1|80730|rna14441;score=252
scaffold22|size1075405	protein2genome	match_part	540834	541097	252	-	.	ID=scaffold22|size1075405:hsp:11441:3.12.0.5;Parent=scaffold22|size1075405:hit:6202:3.12.0.5;Target=jgi|Thaoce1|80730|rna14441 18 103 +;Gap=M264
scaffold22|size1075405	protein2genome	protein_match	540792	541993	1048	-	.	ID=scaffold22|size1075405:hit:6203:3.12.0.5;Name=jgi|Thaoce1|85351|rna15333;score=1048
scaffold22|size1075405	protein2genome	match_part	540792	541993	1048	-	.	ID=scaffold22|size1075405:hsp:11442:3.12.0.5;Parent=scaffold22|size1075405:hit:6203:3.12.0.5;Target=jgi|Thaoce1|85351|rna15333 22 422 +;Gap=M1202
scaffold22|size1075405	protein2genome	protein_match	540837	541040	185	-	.	ID=scaffold22|size1075405:hit:6204:3.12.0.5;Name=jgi|Thaoce1|83591|rna4947;score=185
scaffold22|size1075405	protein2genome	match_part	540837	541040	185	-	.	ID=scaffold22|size1075405:hsp:11443:3.12.0.5;Parent=scaffold22|size1075405:hit:6204:3.12.0.5;Target=jgi|Thaoce1|83591|rna4947 3 68 +;Gap=M204
scaffold22|size1075405	protein2genome	protein_match	541071	541322	296	-	.	ID=scaffold22|size1075405:hit:6205:3.12.0.5;Name=jgi|Thaoce1|77882|rna23268;score=296
scaffold22|size1075405	protein2genome	match_part	541071	541322	296	-	.	ID=scaffold22|size1075405:hsp:11444:3.12.0.5;Parent=scaffold22|size1075405:hit:6205:3.12.0.5;Target=jgi|Thaoce1|77882|rna23268 1 84 +;Gap=M252
scaffold22|size1075405	protein2genome	protein_match	540963	541312	255	-	.	ID=scaffold22|size1075405:hit:6206:3.12.0.5;Name=jgi|Thaoce1|79852|rna18616;score=255
scaffold22|size1075405	protein2genome	match_part	540963	541312	255	-	.	ID=scaffold22|size1075405:hsp:11445:3.12.0.5;Parent=scaffold22|size1075405:hit:6206:3.12.0.5;Target=jgi|Thaoce1|79852|rna18616 5 121 +;Gap=M350
scaffold22|size1075405	protein2genome	protein_match	540918	541088	186	-	.	ID=scaffold22|size1075405:hit:6207:3.12.0.5;Name=jgi|Thaoce1|73762|rna25162;score=186
scaffold22|size1075405	protein2genome	match_part	540918	541088	186	-	.	ID=scaffold22|size1075405:hsp:11446:3.12.0.5;Parent=scaffold22|size1075405:hit:6207:3.12.0.5;Target=jgi|Thaoce1|73762|rna25162 1 57 +;Gap=M171
scaffold22|size1075405	protein2genome	protein_match	573022	573603	395	+	.	ID=scaffold22|size1075405:hit:6208:3.12.0.5;Name=jgi|Thaoce1|98542|rna30192;score=395
scaffold22|size1075405	protein2genome	match_part	573022	573603	395	+	.	ID=scaffold22|size1075405:hsp:11447:3.12.0.5;Parent=scaffold22|size1075405:hit:6208:3.12.0.5;Target=jgi|Thaoce1|98542|rna30192 4 199 +;Gap=M582
scaffold22|size1075405	blastn	expressed_sequence_match	517712	518760	497	-	.	ID=scaffold22|size1075405:hit:6209:3.12.0.5;Name=TRINITY_DN3754_c0_g1_i1;score=497
scaffold22|size1075405	blastn	match_part	517712	518760	497	-	.	ID=scaffold22|size1075405:hsp:11448:3.12.0.5;Parent=scaffold22|size1075405:hit:6209:3.12.0.5;Target=TRINITY_DN3754_c0_g1_i1 196 1244 +;Gap=M1049
scaffold22|size1075405	blastn	expressed_sequence_match	515536	515670	57	+	.	ID=scaffold22|size1075405:hit:6210:3.12.0.5;Name=TRINITY_DN6466_c0_g4_i1;score=57
scaffold22|size1075405	blastn	match_part	515536	515670	57	+	.	ID=scaffold22|size1075405:hsp:11449:3.12.0.5;Parent=scaffold22|size1075405:hit:6210:3.12.0.5;Target=TRINITY_DN6466_c0_g4_i1 65 199 +;Gap=M135
scaffold22|size1075405	blastn	expressed_sequence_match	517514	517813	138	+	.	ID=scaffold22|size1075405:hit:6211:3.12.0.5;Name=TRINITY_DN1851_c0_g1_i1;score=138
scaffold22|size1075405	blastn	match_part	517514	517813	138	+	.	ID=scaffold22|size1075405:hsp:11450:3.12.0.5;Parent=scaffold22|size1075405:hit:6211:3.12.0.5;Target=TRINITY_DN1851_c0_g1_i1 1 300 +;Gap=M300
scaffold22|size1075405	blastn	expressed_sequence_match	515545	515747	77	+	.	ID=scaffold22|size1075405:hit:6212:3.12.0.5;Name=TRINITY_DN6466_c0_g5_i1;score=77
scaffold22|size1075405	blastn	match_part	515545	515747	77	+	.	ID=scaffold22|size1075405:hsp:11451:3.12.0.5;Parent=scaffold22|size1075405:hit:6212:3.12.0.5;Target=TRINITY_DN6466_c0_g5_i1 7 209 +;Gap=M203
scaffold22|size1075405	blastn	expressed_sequence_match	515536	515747	50	+	.	ID=scaffold22|size1075405:hit:6213:3.12.0.5;Name=TRINITY_DN6466_c0_g7_i1;score=50
scaffold22|size1075405	blastn	match_part	515536	515747	50	+	.	ID=scaffold22|size1075405:hsp:11452:3.12.0.5;Parent=scaffold22|size1075405:hit:6213:3.12.0.5;Target=TRINITY_DN6466_c0_g7_i1 100 311 +;Gap=M212
scaffold22|size1075405	blastn	expressed_sequence_match	576027	576314	247	-	.	ID=scaffold22|size1075405:hit:6214:3.12.0.5;Name=TRINITY_DN15670_c0_g1_i1;score=247
scaffold22|size1075405	blastn	match_part	576027	576314	247	-	.	ID=scaffold22|size1075405:hsp:11453:3.12.0.5;Parent=scaffold22|size1075405:hit:6214:3.12.0.5;Target=TRINITY_DN15670_c0_g1_i1 16 301 +;Gap=M288
scaffold22|size1075405	blastn	expressed_sequence_match	576067	576308	50	-	.	ID=scaffold22|size1075405:hit:6215:3.12.0.5;Name=TRINITY_DN15670_c2_g1_i1;score=50
scaffold22|size1075405	blastn	match_part	576067	576308	50	-	.	ID=scaffold22|size1075405:hsp:11454:3.12.0.5;Parent=scaffold22|size1075405:hit:6215:3.12.0.5;Target=TRINITY_DN15670_c2_g1_i1 46 287 +;Gap=M242
scaffold22|size1075405	blastn	expressed_sequence_match	575932	576176	185	-	.	ID=scaffold22|size1075405:hit:6216:3.12.0.5;Name=TRINITY_DN3278_c0_g1_i1;score=185
scaffold22|size1075405	blastn	match_part	575932	576176	185	-	.	ID=scaffold22|size1075405:hsp:11455:3.12.0.5;Parent=scaffold22|size1075405:hit:6216:3.12.0.5;Target=TRINITY_DN3278_c0_g1_i1 26 270 +;Gap=M245
scaffold22|size1075405	est2genome	expressed_sequence_match	517712	518955	5203	+	.	ID=scaffold22|size1075405:hit:6217:3.12.0.5;Name=TRINITY_DN3754_c0_g1_i1;score=5203
scaffold22|size1075405	est2genome	match_part	517712	518955	5203	+	.	ID=scaffold22|size1075405:hsp:11456:3.12.0.5;Parent=scaffold22|size1075405:hit:6217:3.12.0.5;Target=TRINITY_DN3754_c0_g1_i1 1 1244 -;Gap=M1244
scaffold22|size1075405	est2genome	expressed_sequence_match	515474	515674	759	+	.	ID=scaffold22|size1075405:hit:6218:3.12.0.5;Name=TRINITY_DN6466_c0_g4_i1;score=759
scaffold22|size1075405	est2genome	match_part	515474	515674	759	+	.	ID=scaffold22|size1075405:hsp:11457:3.12.0.5;Parent=scaffold22|size1075405:hit:6218:3.12.0.5;Target=TRINITY_DN6466_c0_g4_i1 2 203 +;Gap=M201
scaffold22|size1075405	est2genome	expressed_sequence_match	517514	517813	1257	+	.	ID=scaffold22|size1075405:hit:6219:3.12.0.5;Name=TRINITY_DN1851_c0_g1_i1;score=1257
scaffold22|size1075405	est2genome	match_part	517514	517813	1257	+	.	ID=scaffold22|size1075405:hsp:11458:3.12.0.5;Parent=scaffold22|size1075405:hit:6219:3.12.0.5;Target=TRINITY_DN1851_c0_g1_i1 1 300 +;Gap=M300
scaffold22|size1075405	est2genome	expressed_sequence_match	515539	515749	848	-	.	ID=scaffold22|size1075405:hit:6220:3.12.0.5;Name=TRINITY_DN6466_c0_g5_i1;score=848
scaffold22|size1075405	est2genome	match_part	515539	515749	848	-	.	ID=scaffold22|size1075405:hsp:11459:3.12.0.5;Parent=scaffold22|size1075405:hit:6220:3.12.0.5;Target=TRINITY_DN6466_c0_g5_i1 1 211 -;Gap=M211
scaffold22|size1075405	est2genome	expressed_sequence_match	515480	515749	1032	+	.	ID=scaffold22|size1075405:hit:6221:3.12.0.5;Name=TRINITY_DN6466_c0_g7_i1;score=1032
scaffold22|size1075405	est2genome	match_part	515480	515749	1032	+	.	ID=scaffold22|size1075405:hsp:11460:3.12.0.5;Parent=scaffold22|size1075405:hit:6221:3.12.0.5;Target=TRINITY_DN6466_c0_g7_i1 43 313 +;Gap=M270
scaffold22|size1075405	est2genome	expressed_sequence_match	576020	576328	1420	-	.	ID=scaffold22|size1075405:hit:6222:3.12.0.5;Name=TRINITY_DN15670_c0_g1_i1;score=1420
scaffold22|size1075405	est2genome	match_part	576020	576328	1420	-	.	ID=scaffold22|size1075405:hsp:11461:3.12.0.5;Parent=scaffold22|size1075405:hit:6222:3.12.0.5;Target=TRINITY_DN15670_c0_g1_i1 2 308 +;Gap=M309
scaffold22|size1075405	est2genome	expressed_sequence_match	576004	576356	1193	-	.	ID=scaffold22|size1075405:hit:6223:3.12.0.5;Name=TRINITY_DN15670_c2_g1_i1;score=1193
scaffold22|size1075405	est2genome	match_part	576004	576356	1193	-	.	ID=scaffold22|size1075405:hsp:11462:3.12.0.5;Parent=scaffold22|size1075405:hit:6223:3.12.0.5;Target=TRINITY_DN15670_c2_g1_i1 1 348 +;Gap=M353
scaffold22|size1075405	est2genome	expressed_sequence_match	575932	576200	1201	-	.	ID=scaffold22|size1075405:hit:6224:3.12.0.5;Name=TRINITY_DN3278_c0_g1_i1;score=1201
scaffold22|size1075405	est2genome	match_part	575932	576200	1201	-	.	ID=scaffold22|size1075405:hsp:11463:3.12.0.5;Parent=scaffold22|size1075405:hit:6224:3.12.0.5;Target=TRINITY_DN3278_c0_g1_i1 2 270 +;Gap=M269
###
scaffold22|size1075405	blastx	protein_match	611398	611781	146	+	.	ID=scaffold22|size1075405:hit:6225:3.12.0.6;Name=jgi|Fracy1|188348|e_gw1.8.95.1;score=146
scaffold22|size1075405	blastx	match_part	611398	611781	146	+	.	ID=scaffold22|size1075405:hsp:11464:3.12.0.6;Parent=scaffold22|size1075405:hit:6225:3.12.0.6;Target=jgi|Fracy1|188348|e_gw1.8.95.1 41 168 +;Gap=M384
scaffold22|size1075405	blastx	match_part	611398	611781	128	+	.	ID=scaffold22|size1075405:hsp:11465:3.12.0.6;Parent=scaffold22|size1075405:hit:6225:3.12.0.6;Target=jgi|Fracy1|188348|e_gw1.8.95.1 61 184 +;Gap=M384
scaffold22|size1075405	blastx	match_part	611398	611721	124	+	.	ID=scaffold22|size1075405:hsp:11466:3.12.0.6;Parent=scaffold22|size1075405:hit:6225:3.12.0.6;Target=jgi|Fracy1|188348|e_gw1.8.95.1 9 116 +;Gap=M324
scaffold22|size1075405	blastx	match_part	611398	611781	118	+	.	ID=scaffold22|size1075405:hsp:11467:3.12.0.6;Parent=scaffold22|size1075405:hit:6225:3.12.0.6;Target=jgi|Fracy1|188348|e_gw1.8.95.1 93 220 +;Gap=M384
scaffold22|size1075405	blastx	match_part	611413	611721	134	+	.	ID=scaffold22|size1075405:hsp:11468:3.12.0.6;Parent=scaffold22|size1075405:hit:6225:3.12.0.6;Target=jgi|Fracy1|188348|e_gw1.8.95.1 126 228 +;Gap=M309
scaffold22|size1075405	blastx	match_part	611413	611721	125	+	.	ID=scaffold22|size1075405:hsp:11469:3.12.0.6;Parent=scaffold22|size1075405:hit:6225:3.12.0.6;Target=jgi|Fracy1|188348|e_gw1.8.95.1 138 240 +;Gap=M309
scaffold22|size1075405	blastx	protein_match	611392	611781	125	+	.	ID=scaffold22|size1075405:hit:6226:3.12.0.6;Name=jgi|Fracy1|191673|e_gw1.13.81.1;score=125
scaffold22|size1075405	blastx	match_part	611392	611781	125	+	.	ID=scaffold22|size1075405:hsp:11470:3.12.0.6;Parent=scaffold22|size1075405:hit:6226:3.12.0.6;Target=jgi|Fracy1|191673|e_gw1.13.81.1 32 169 +;Gap=M390
scaffold22|size1075405	blastx	match_part	611398	611781	140	+	.	ID=scaffold22|size1075405:hsp:11471:3.12.0.6;Parent=scaffold22|size1075405:hit:6226:3.12.0.6;Target=jgi|Fracy1|191673|e_gw1.13.81.1 247 375 +;Gap=M384
scaffold22|size1075405	blastx	match_part	611398	611781	131	+	.	ID=scaffold22|size1075405:hsp:11472:3.12.0.6;Parent=scaffold22|size1075405:hit:6226:3.12.0.6;Target=jgi|Fracy1|191673|e_gw1.13.81.1 90 213 +;Gap=M384
scaffold22|size1075405	blastx	match_part	611401	611781	127	+	.	ID=scaffold22|size1075405:hsp:11473:3.12.0.6;Parent=scaffold22|size1075405:hit:6226:3.12.0.6;Target=jgi|Fracy1|191673|e_gw1.13.81.1 67 201 +;Gap=M381
scaffold22|size1075405	blastx	protein_match	611398	611790	136	+	.	ID=scaffold22|size1075405:hit:6227:3.12.0.6;Name=jgi|Fracy1|192123|e_gw1.14.199.1;score=136
scaffold22|size1075405	blastx	match_part	611398	611781	136	+	.	ID=scaffold22|size1075405:hsp:11474:3.12.0.6;Parent=scaffold22|size1075405:hit:6227:3.12.0.6;Target=jgi|Fracy1|192123|e_gw1.14.199.1 33 164 +;Gap=M384
scaffold22|size1075405	blastx	match_part	611398	611781	135	+	.	ID=scaffold22|size1075405:hsp:11475:3.12.0.6;Parent=scaffold22|size1075405:hit:6227:3.12.0.6;Target=jgi|Fracy1|192123|e_gw1.14.199.1 77 204 +;Gap=M384
scaffold22|size1075405	blastx	match_part	611398	611781	135	+	.	ID=scaffold22|size1075405:hsp:11476:3.12.0.6;Parent=scaffold22|size1075405:hit:6227:3.12.0.6;Target=jgi|Fracy1|192123|e_gw1.14.199.1 29 156 +;Gap=M384
scaffold22|size1075405	blastx	match_part	611398	611781	129	+	.	ID=scaffold22|size1075405:hsp:11477:3.12.0.6;Parent=scaffold22|size1075405:hit:6227:3.12.0.6;Target=jgi|Fracy1|192123|e_gw1.14.199.1 81 212 +;Gap=M384
scaffold22|size1075405	blastx	match_part	611431	611790	118	+	.	ID=scaffold22|size1075405:hsp:11478:3.12.0.6;Parent=scaffold22|size1075405:hit:6227:3.12.0.6;Target=jgi|Fracy1|192123|e_gw1.14.199.1 64 183 +;Gap=M360
scaffold22|size1075405	blastx	protein_match	611398	611781	124	+	.	ID=scaffold22|size1075405:hit:6228:3.12.0.6;Name=jgi|Fracy1|197943|e_gw1.36.14.1;score=124
scaffold22|size1075405	blastx	match_part	611398	611781	124	+	.	ID=scaffold22|size1075405:hsp:11479:3.12.0.6;Parent=scaffold22|size1075405:hit:6228:3.12.0.6;Target=jgi|Fracy1|197943|e_gw1.36.14.1 121 248 +;Gap=M384
scaffold22|size1075405	blastx	match_part	611401	611781	134	+	.	ID=scaffold22|size1075405:hsp:11480:3.12.0.6;Parent=scaffold22|size1075405:hit:6228:3.12.0.6;Target=jgi|Fracy1|197943|e_gw1.36.14.1 182 308 +;Gap=M381
scaffold22|size1075405	blastx	match_part	611401	611781	122	+	.	ID=scaffold22|size1075405:hsp:11481:3.12.0.6;Parent=scaffold22|size1075405:hit:6228:3.12.0.6;Target=jgi|Fracy1|197943|e_gw1.36.14.1 90 216 +;Gap=M381
scaffold22|size1075405	blastx	protein_match	611398	611781	126	+	.	ID=scaffold22|size1075405:hit:6229:3.12.0.6;Name=jgi|Fracy1|193032|e_gw1.17.261.1;score=126
scaffold22|size1075405	blastx	match_part	611398	611781	126	+	.	ID=scaffold22|size1075405:hsp:11482:3.12.0.6;Parent=scaffold22|size1075405:hit:6229:3.12.0.6;Target=jgi|Fracy1|193032|e_gw1.17.261.1 192 319 +;Gap=M384
scaffold22|size1075405	blastx	match_part	611398	611721	122	+	.	ID=scaffold22|size1075405:hsp:11483:3.12.0.6;Parent=scaffold22|size1075405:hit:6229:3.12.0.6;Target=jgi|Fracy1|193032|e_gw1.17.261.1 252 355 +;Gap=M324
scaffold22|size1075405	blastx	match_part	611398	611721	119	+	.	ID=scaffold22|size1075405:hsp:11484:3.12.0.6;Parent=scaffold22|size1075405:hit:6229:3.12.0.6;Target=jgi|Fracy1|193032|e_gw1.17.261.1 50 157 +;Gap=M324
scaffold22|size1075405	blastx	protein_match	611398	611781	126	+	.	ID=scaffold22|size1075405:hit:6230:3.12.0.6;Name=jgi|Fracy1|192431|e_gw1.15.107.1;score=126
scaffold22|size1075405	blastx	match_part	611398	611721	126	+	.	ID=scaffold22|size1075405:hsp:11485:3.12.0.6;Parent=scaffold22|size1075405:hit:6230:3.12.0.6;Target=jgi|Fracy1|192431|e_gw1.15.107.1 120 229 +;Gap=M324
scaffold22|size1075405	blastx	match_part	611398	611781	124	+	.	ID=scaffold22|size1075405:hsp:11486:3.12.0.6;Parent=scaffold22|size1075405:hit:6230:3.12.0.6;Target=jgi|Fracy1|192431|e_gw1.15.107.1 48 173 +;Gap=M384
scaffold22|size1075405	blastx	match_part	611398	611781	120	+	.	ID=scaffold22|size1075405:hsp:11487:3.12.0.6;Parent=scaffold22|size1075405:hit:6230:3.12.0.6;Target=jgi|Fracy1|192431|e_gw1.15.107.1 154 277 +;Gap=M384
scaffold22|size1075405	blastx	match_part	611398	611781	116	+	.	ID=scaffold22|size1075405:hsp:11488:3.12.0.6;Parent=scaffold22|size1075405:hit:6230:3.12.0.6;Target=jgi|Fracy1|192431|e_gw1.15.107.1 174 309 +;Gap=M384
scaffold22|size1075405	blastx	match_part	611398	611781	115	+	.	ID=scaffold22|size1075405:hsp:11489:3.12.0.6;Parent=scaffold22|size1075405:hit:6230:3.12.0.6;Target=jgi|Fracy1|192431|e_gw1.15.107.1 194 321 +;Gap=M384
scaffold22|size1075405	blastx	match_part	611401	611721	116	+	.	ID=scaffold22|size1075405:hsp:11490:3.12.0.6;Parent=scaffold22|size1075405:hit:6230:3.12.0.6;Target=jgi|Fracy1|192431|e_gw1.15.107.1 131 237 +;Gap=M321
scaffold22|size1075405	blastx	match_part	611404	611781	145	+	.	ID=scaffold22|size1075405:hsp:11491:3.12.0.6;Parent=scaffold22|size1075405:hit:6230:3.12.0.6;Target=jgi|Fracy1|192431|e_gw1.15.107.1 256 381 +;Gap=M378
scaffold22|size1075405	blastx	match_part	611413	611721	134	+	.	ID=scaffold22|size1075405:hsp:11492:3.12.0.6;Parent=scaffold22|size1075405:hit:6230:3.12.0.6;Target=jgi|Fracy1|192431|e_gw1.15.107.1 9 111 +;Gap=M309
scaffold22|size1075405	blastx	match_part	611413	611781	133	+	.	ID=scaffold22|size1075405:hsp:11493:3.12.0.6;Parent=scaffold22|size1075405:hit:6230:3.12.0.6;Target=jgi|Fracy1|192431|e_gw1.15.107.1 21 145 +;Gap=M369
scaffold22|size1075405	blastx	match_part	611452	611781	132	+	.	ID=scaffold22|size1075405:hsp:11494:3.12.0.6;Parent=scaffold22|size1075405:hit:6230:3.12.0.6;Target=jgi|Fracy1|192431|e_gw1.15.107.1 128 237 +;Gap=M330
scaffold22|size1075405	blastx	protein_match	611398	611781	141	+	.	ID=scaffold22|size1075405:hit:6231:3.12.0.6;Name=jgi|Fracy1|197644|e_gw1.34.51.1;score=141
scaffold22|size1075405	blastx	match_part	611398	611781	141	+	.	ID=scaffold22|size1075405:hsp:11495:3.12.0.6;Parent=scaffold22|size1075405:hit:6231:3.12.0.6;Target=jgi|Fracy1|197644|e_gw1.34.51.1 101 228 +;Gap=M384
scaffold22|size1075405	blastx	match_part	611398	611781	129	+	.	ID=scaffold22|size1075405:hsp:11496:3.12.0.6;Parent=scaffold22|size1075405:hit:6231:3.12.0.6;Target=jgi|Fracy1|197644|e_gw1.34.51.1 81 208 +;Gap=M384
scaffold22|size1075405	blastx	match_part	611398	611709	124	+	.	ID=scaffold22|size1075405:hsp:11497:3.12.0.6;Parent=scaffold22|size1075405:hit:6231:3.12.0.6;Target=jgi|Fracy1|197644|e_gw1.34.51.1 9 112 +;Gap=M312
scaffold22|size1075405	blastx	match_part	611398	611688	123	+	.	ID=scaffold22|size1075405:hsp:11498:3.12.0.6;Parent=scaffold22|size1075405:hit:6231:3.12.0.6;Target=jgi|Fracy1|197644|e_gw1.34.51.1 141 237 +;Gap=M291
scaffold22|size1075405	blastx	match_part	611431	611781	120	+	.	ID=scaffold22|size1075405:hsp:11499:3.12.0.6;Parent=scaffold22|size1075405:hit:6231:3.12.0.6;Target=jgi|Fracy1|197644|e_gw1.34.51.1 8 124 +;Gap=M351
scaffold22|size1075405	blastx	protein_match	611398	611721	137	+	.	ID=scaffold22|size1075405:hit:6232:3.12.0.6;Name=jgi|Fracy1|197298|e_gw1.32.44.1;score=137
scaffold22|size1075405	blastx	match_part	611398	611709	137	+	.	ID=scaffold22|size1075405:hsp:11500:3.12.0.6;Parent=scaffold22|size1075405:hit:6232:3.12.0.6;Target=jgi|Fracy1|197298|e_gw1.32.44.1 212 315 +;Gap=M312
scaffold22|size1075405	blastx	match_part	611398	611709	122	+	.	ID=scaffold22|size1075405:hsp:11501:3.12.0.6;Parent=scaffold22|size1075405:hit:6232:3.12.0.6;Target=jgi|Fracy1|197298|e_gw1.32.44.1 7 110 +;Gap=M312
scaffold22|size1075405	blastx	match_part	611401	611721	116	+	.	ID=scaffold22|size1075405:hsp:11502:3.12.0.6;Parent=scaffold22|size1075405:hit:6232:3.12.0.6;Target=jgi|Fracy1|197298|e_gw1.32.44.1 149 255 +;Gap=M321
scaffold22|size1075405	blastx	protein_match	611398	611781	132	+	.	ID=scaffold22|size1075405:hit:6233:3.12.0.6;Name=jgi|Fracy1|186209|e_gw1.6.134.1;score=132
scaffold22|size1075405	blastx	match_part	611398	611781	132	+	.	ID=scaffold22|size1075405:hsp:11503:3.12.0.6;Parent=scaffold22|size1075405:hit:6233:3.12.0.6;Target=jgi|Fracy1|186209|e_gw1.6.134.1 24 151 +;Gap=M384
scaffold22|size1075405	blastx	match_part	611398	611781	123	+	.	ID=scaffold22|size1075405:hsp:11504:3.12.0.6;Parent=scaffold22|size1075405:hit:6233:3.12.0.6;Target=jgi|Fracy1|186209|e_gw1.6.134.1 132 259 +;Gap=M384
scaffold22|size1075405	blastx	match_part	611413	611721	126	+	.	ID=scaffold22|size1075405:hsp:11505:3.12.0.6;Parent=scaffold22|size1075405:hit:6233:3.12.0.6;Target=jgi|Fracy1|186209|e_gw1.6.134.1 1 103 +;Gap=M309
scaffold22|size1075405	blastx	match_part	611413	611781	125	+	.	ID=scaffold22|size1075405:hsp:11506:3.12.0.6;Parent=scaffold22|size1075405:hit:6233:3.12.0.6;Target=jgi|Fracy1|186209|e_gw1.6.134.1 109 231 +;Gap=M369
scaffold22|size1075405	blastx	match_part	611431	611781	128	+	.	ID=scaffold22|size1075405:hsp:11507:3.12.0.6;Parent=scaffold22|size1075405:hit:6233:3.12.0.6;Target=jgi|Fracy1|186209|e_gw1.6.134.1 75 191 +;Gap=M351
scaffold22|size1075405	blastx	match_part	611431	611781	122	+	.	ID=scaffold22|size1075405:hsp:11508:3.12.0.6;Parent=scaffold22|size1075405:hit:6233:3.12.0.6;Target=jgi|Fracy1|186209|e_gw1.6.134.1 127 243 +;Gap=M351
scaffold22|size1075405	blastx	protein_match	611398	611781	133	+	.	ID=scaffold22|size1075405:hit:6234:3.12.0.6;Name=jgi|Fracy1|189930|e_gw1.10.172.1;score=133
scaffold22|size1075405	blastx	match_part	611398	611781	133	+	.	ID=scaffold22|size1075405:hsp:11509:3.12.0.6;Parent=scaffold22|size1075405:hit:6234:3.12.0.6;Target=jgi|Fracy1|189930|e_gw1.10.172.1 139 258 +;Gap=M384
scaffold22|size1075405	blastx	match_part	611398	611781	117	+	.	ID=scaffold22|size1075405:hsp:11510:3.12.0.6;Parent=scaffold22|size1075405:hit:6234:3.12.0.6;Target=jgi|Fracy1|189930|e_gw1.10.172.1 159 286 +;Gap=M384
scaffold22|size1075405	blastx	match_part	611413	611781	120	+	.	ID=scaffold22|size1075405:hsp:11511:3.12.0.6;Parent=scaffold22|size1075405:hit:6234:3.12.0.6;Target=jgi|Fracy1|189930|e_gw1.10.172.1 120 242 +;Gap=M369
scaffold22|size1075405	blastx	protein_match	611398	611781	125	+	.	ID=scaffold22|size1075405:hit:6235:3.12.0.6;Name=jgi|Fracy1|140399|gw1.55.17.1;score=125
scaffold22|size1075405	blastx	match_part	611398	611685	125	+	.	ID=scaffold22|size1075405:hsp:11512:3.12.0.6;Parent=scaffold22|size1075405:hit:6235:3.12.0.6;Target=jgi|Fracy1|140399|gw1.55.17.1 19 114 +;Gap=M288
scaffold22|size1075405	blastx	match_part	611398	611781	117	+	.	ID=scaffold22|size1075405:hsp:11513:3.12.0.6;Parent=scaffold22|size1075405:hit:6235:3.12.0.6;Target=jgi|Fracy1|140399|gw1.55.17.1 51 186 +;Gap=M384
scaffold22|size1075405	blastx	match_part	611413	611724	127	+	.	ID=scaffold22|size1075405:hsp:11514:3.12.0.6;Parent=scaffold22|size1075405:hit:6235:3.12.0.6;Target=jgi|Fracy1|140399|gw1.55.17.1 4 107 +;Gap=M312
scaffold22|size1075405	blastx	match_part	611443	611721	115	+	.	ID=scaffold22|size1075405:hsp:11515:3.12.0.6;Parent=scaffold22|size1075405:hit:6235:3.12.0.6;Target=jgi|Fracy1|140399|gw1.55.17.1 2 94 +;Gap=M279
scaffold22|size1075405	blastx	protein_match	611398	611781	125	+	.	ID=scaffold22|size1075405:hit:6236:3.12.0.6;Name=jgi|Fracy1|140399|gw1.55.17.1;score=125
scaffold22|size1075405	blastx	match_part	611398	611685	125	+	.	ID=scaffold22|size1075405:hsp:11516:3.12.0.6;Parent=scaffold22|size1075405:hit:6236:3.12.0.6;Target=jgi|Fracy1|140399|gw1.55.17.1 19 114 +;Gap=M288
scaffold22|size1075405	blastx	match_part	611398	611781	117	+	.	ID=scaffold22|size1075405:hsp:11517:3.12.0.6;Parent=scaffold22|size1075405:hit:6236:3.12.0.6;Target=jgi|Fracy1|140399|gw1.55.17.1 51 186 +;Gap=M384
scaffold22|size1075405	blastx	match_part	611413	611724	127	+	.	ID=scaffold22|size1075405:hsp:11518:3.12.0.6;Parent=scaffold22|size1075405:hit:6236:3.12.0.6;Target=jgi|Fracy1|140399|gw1.55.17.1 4 107 +;Gap=M312
scaffold22|size1075405	blastx	match_part	611443	611721	115	+	.	ID=scaffold22|size1075405:hsp:11519:3.12.0.6;Parent=scaffold22|size1075405:hit:6236:3.12.0.6;Target=jgi|Fracy1|140399|gw1.55.17.1 2 94 +;Gap=M279
scaffold22|size1075405	blastx	protein_match	610397	611317	344	-	.	ID=scaffold22|size1075405:hit:6237:3.12.0.6;Name=jgi|Thaps3|5844|fgenesh1_pg.C_chr_5000886;score=344
scaffold22|size1075405	blastx	match_part	610790	611317	258	-	.	ID=scaffold22|size1075405:hsp:11520:3.12.0.6;Parent=scaffold22|size1075405:hit:6237:3.12.0.6;Target=jgi|Thaps3|5844|fgenesh1_pg.C_chr_5000886 2 172 +;Gap=M528
scaffold22|size1075405	blastx	match_part	610397	610921	344	-	.	ID=scaffold22|size1075405:hsp:11521:3.12.0.6;Parent=scaffold22|size1075405:hit:6237:3.12.0.6;Target=jgi|Thaps3|5844|fgenesh1_pg.C_chr_5000886 8 178 +;Gap=M525
scaffold22|size1075405	blastx	protein_match	611410	611802	150	+	.	ID=scaffold22|size1075405:hit:6238:3.12.0.6;Name=jgi|Thaoce1|99965|rna28232;score=150
scaffold22|size1075405	blastx	match_part	611410	611781	150	+	.	ID=scaffold22|size1075405:hsp:11522:3.12.0.6;Parent=scaffold22|size1075405:hit:6238:3.12.0.6;Target=jgi|Thaoce1|99965|rna28232 101 236 +;Gap=M372
scaffold22|size1075405	blastx	match_part	611440	611802	143	+	.	ID=scaffold22|size1075405:hsp:11523:3.12.0.6;Parent=scaffold22|size1075405:hit:6238:3.12.0.6;Target=jgi|Thaoce1|99965|rna28232 91 222 +;Gap=M363
scaffold22|size1075405	blastx	protein_match	611398	611781	138	+	.	ID=scaffold22|size1075405:hit:6239:3.12.0.6;Name=jgi|Fracy1|193228|e_gw1.17.68.1;score=138
scaffold22|size1075405	blastx	match_part	611398	611709	138	+	.	ID=scaffold22|size1075405:hsp:11524:3.12.0.6;Parent=scaffold22|size1075405:hit:6239:3.12.0.6;Target=jgi|Fracy1|193228|e_gw1.17.68.1 205 308 +;Gap=M312
scaffold22|size1075405	blastx	match_part	611398	611721	127	+	.	ID=scaffold22|size1075405:hsp:11525:3.12.0.6;Parent=scaffold22|size1075405:hit:6239:3.12.0.6;Target=jgi|Fracy1|193228|e_gw1.17.68.1 83 190 +;Gap=M324
scaffold22|size1075405	blastx	match_part	611398	611685	117	+	.	ID=scaffold22|size1075405:hsp:11526:3.12.0.6;Parent=scaffold22|size1075405:hit:6239:3.12.0.6;Target=jgi|Fracy1|193228|e_gw1.17.68.1 237 332 +;Gap=M288
scaffold22|size1075405	blastx	match_part	611413	611709	124	+	.	ID=scaffold22|size1075405:hsp:11527:3.12.0.6;Parent=scaffold22|size1075405:hit:6239:3.12.0.6;Target=jgi|Fracy1|193228|e_gw1.17.68.1 222 320 +;Gap=M297
scaffold22|size1075405	blastx	match_part	611431	611781	116	+	.	ID=scaffold22|size1075405:hsp:11528:3.12.0.6;Parent=scaffold22|size1075405:hit:6239:3.12.0.6;Target=jgi|Fracy1|193228|e_gw1.17.68.1 62 178 +;Gap=M351
scaffold22|size1075405	blastx	protein_match	611398	611721	137	+	.	ID=scaffold22|size1075405:hit:6240:3.12.0.6;Name=jgi|Fracy1|197298|e_gw1.32.44.1;score=137
scaffold22|size1075405	blastx	match_part	611398	611709	137	+	.	ID=scaffold22|size1075405:hsp:11529:3.12.0.6;Parent=scaffold22|size1075405:hit:6240:3.12.0.6;Target=jgi|Fracy1|197298|e_gw1.32.44.1 212 315 +;Gap=M312
scaffold22|size1075405	blastx	match_part	611398	611709	122	+	.	ID=scaffold22|size1075405:hsp:11530:3.12.0.6;Parent=scaffold22|size1075405:hit:6240:3.12.0.6;Target=jgi|Fracy1|197298|e_gw1.32.44.1 7 110 +;Gap=M312
scaffold22|size1075405	blastx	match_part	611401	611721	116	+	.	ID=scaffold22|size1075405:hsp:11531:3.12.0.6;Parent=scaffold22|size1075405:hit:6240:3.12.0.6;Target=jgi|Fracy1|197298|e_gw1.32.44.1 149 255 +;Gap=M321
scaffold22|size1075405	blastx	protein_match	611398	611781	124	+	.	ID=scaffold22|size1075405:hit:6241:3.12.0.6;Name=jgi|Fracy1|197943|e_gw1.36.14.1;score=124
scaffold22|size1075405	blastx	match_part	611398	611781	124	+	.	ID=scaffold22|size1075405:hsp:11532:3.12.0.6;Parent=scaffold22|size1075405:hit:6241:3.12.0.6;Target=jgi|Fracy1|197943|e_gw1.36.14.1 121 248 +;Gap=M384
scaffold22|size1075405	blastx	match_part	611401	611781	134	+	.	ID=scaffold22|size1075405:hsp:11533:3.12.0.6;Parent=scaffold22|size1075405:hit:6241:3.12.0.6;Target=jgi|Fracy1|197943|e_gw1.36.14.1 182 308 +;Gap=M381
scaffold22|size1075405	blastx	match_part	611401	611781	122	+	.	ID=scaffold22|size1075405:hsp:11534:3.12.0.6;Parent=scaffold22|size1075405:hit:6241:3.12.0.6;Target=jgi|Fracy1|197943|e_gw1.36.14.1 90 216 +;Gap=M381
scaffold22|size1075405	blastx	protein_match	611398	611781	134	+	.	ID=scaffold22|size1075405:hit:6242:3.12.0.6;Name=jgi|Fracy1|158253|gw1.58.51.1;score=134
scaffold22|size1075405	blastx	match_part	611398	611709	134	+	.	ID=scaffold22|size1075405:hsp:11535:3.12.0.6;Parent=scaffold22|size1075405:hit:6242:3.12.0.6;Target=jgi|Fracy1|158253|gw1.58.51.1 142 243 +;Gap=M312
scaffold22|size1075405	blastx	match_part	611398	611709	121	+	.	ID=scaffold22|size1075405:hsp:11536:3.12.0.6;Parent=scaffold22|size1075405:hit:6242:3.12.0.6;Target=jgi|Fracy1|158253|gw1.58.51.1 46 149 +;Gap=M312
scaffold22|size1075405	blastx	match_part	611398	611781	120	+	.	ID=scaffold22|size1075405:hsp:11537:3.12.0.6;Parent=scaffold22|size1075405:hit:6242:3.12.0.6;Target=jgi|Fracy1|158253|gw1.58.51.1 204 334 +;Gap=M384
scaffold22|size1075405	blastx	protein_match	611392	611781	132	+	.	ID=scaffold22|size1075405:hit:6243:3.12.0.6;Name=jgi|Fracy1|203400|e_gw1.89.27.1;score=132
scaffold22|size1075405	blastx	match_part	611392	611781	132	+	.	ID=scaffold22|size1075405:hsp:11538:3.12.0.6;Parent=scaffold22|size1075405:hit:6243:3.12.0.6;Target=jgi|Fracy1|203400|e_gw1.89.27.1 93 223 +;Gap=M390
scaffold22|size1075405	blastx	match_part	611398	611781	128	+	.	ID=scaffold22|size1075405:hsp:11539:3.12.0.6;Parent=scaffold22|size1075405:hit:6243:3.12.0.6;Target=jgi|Fracy1|203400|e_gw1.89.27.1 18 146 +;Gap=M384
scaffold22|size1075405	blastx	match_part	611398	611781	123	+	.	ID=scaffold22|size1075405:hsp:11540:3.12.0.6;Parent=scaffold22|size1075405:hit:6243:3.12.0.6;Target=jgi|Fracy1|203400|e_gw1.89.27.1 107 235 +;Gap=M384
scaffold22|size1075405	blastx	match_part	611398	611781	122	+	.	ID=scaffold22|size1075405:hsp:11541:3.12.0.6;Parent=scaffold22|size1075405:hit:6243:3.12.0.6;Target=jgi|Fracy1|203400|e_gw1.89.27.1 143 267 +;Gap=M384
scaffold22|size1075405	blastx	match_part	611401	611781	123	+	.	ID=scaffold22|size1075405:hsp:11542:3.12.0.6;Parent=scaffold22|size1075405:hit:6243:3.12.0.6;Target=jgi|Fracy1|203400|e_gw1.89.27.1 7 134 +;Gap=M381
scaffold22|size1075405	blastx	protein_match	611398	611781	128	+	.	ID=scaffold22|size1075405:hit:6244:3.12.0.6;Name=jgi|Fracy1|191616|e_gw1.13.150.1;score=128
scaffold22|size1075405	blastx	match_part	611398	611781	128	+	.	ID=scaffold22|size1075405:hsp:11543:3.12.0.6;Parent=scaffold22|size1075405:hit:6244:3.12.0.6;Target=jgi|Fracy1|191616|e_gw1.13.150.1 109 240 +;Gap=M384
scaffold22|size1075405	blastx	match_part	611398	611781	122	+	.	ID=scaffold22|size1075405:hsp:11544:3.12.0.6;Parent=scaffold22|size1075405:hit:6244:3.12.0.6;Target=jgi|Fracy1|191616|e_gw1.13.150.1 33 160 +;Gap=M384
scaffold22|size1075405	blastx	match_part	611398	611781	122	+	.	ID=scaffold22|size1075405:hsp:11545:3.12.0.6;Parent=scaffold22|size1075405:hit:6244:3.12.0.6;Target=jgi|Fracy1|191616|e_gw1.13.150.1 81 208 +;Gap=M384
scaffold22|size1075405	blastx	match_part	611398	611709	121	+	.	ID=scaffold22|size1075405:hsp:11546:3.12.0.6;Parent=scaffold22|size1075405:hit:6244:3.12.0.6;Target=jgi|Fracy1|191616|e_gw1.13.150.1 13 120 +;Gap=M312
scaffold22|size1075405	blastx	match_part	611398	611709	121	+	.	ID=scaffold22|size1075405:hsp:11547:3.12.0.6;Parent=scaffold22|size1075405:hit:6244:3.12.0.6;Target=jgi|Fracy1|191616|e_gw1.13.150.1 61 168 +;Gap=M312
scaffold22|size1075405	blastx	protein_match	611392	611781	120	+	.	ID=scaffold22|size1075405:hit:6245:3.12.0.6;Name=jgi|Fracy1|179852|e_gw1.2.250.1;score=120
scaffold22|size1075405	blastx	match_part	611392	611781	120	+	.	ID=scaffold22|size1075405:hsp:11548:3.12.0.6;Parent=scaffold22|size1075405:hit:6245:3.12.0.6;Target=jgi|Fracy1|179852|e_gw1.2.250.1 240 367 +;Gap=M390
scaffold22|size1075405	blastx	match_part	611440	611781	120	+	.	ID=scaffold22|size1075405:hsp:11549:3.12.0.6;Parent=scaffold22|size1075405:hit:6245:3.12.0.6;Target=jgi|Fracy1|179852|e_gw1.2.250.1 132 249 +;Gap=M342
scaffold22|size1075405	blastx	protein_match	611410	611745	119	+	.	ID=scaffold22|size1075405:hit:6246:3.12.0.6;Name=jgi|Fracy1|191980|e_gw1.14.57.1;score=119
scaffold22|size1075405	blastx	match_part	611410	611745	119	+	.	ID=scaffold22|size1075405:hsp:11550:3.12.0.6;Parent=scaffold22|size1075405:hit:6246:3.12.0.6;Target=jgi|Fracy1|191980|e_gw1.14.57.1 91 198 +;Gap=M336
scaffold22|size1075405	blastx	protein_match	611392	611802	173	+	.	ID=scaffold22|size1075405:hit:6247:3.12.0.6;Name=jgi|Phatr2|40672|fgenesh1_pg.C_chr_25000040;score=173
scaffold22|size1075405	blastx	match_part	611392	611781	173	+	.	ID=scaffold22|size1075405:hsp:11551:3.12.0.6;Parent=scaffold22|size1075405:hit:6247:3.12.0.6;Target=jgi|Phatr2|40672|fgenesh1_pg.C_chr_25000040 450 583 +;Gap=M390
scaffold22|size1075405	blastx	match_part	611392	611781	156	+	.	ID=scaffold22|size1075405:hsp:11552:3.12.0.6;Parent=scaffold22|size1075405:hit:6247:3.12.0.6;Target=jgi|Phatr2|40672|fgenesh1_pg.C_chr_25000040 554 687 +;Gap=M390
scaffold22|size1075405	blastx	match_part	611392	611769	145	+	.	ID=scaffold22|size1075405:hsp:11553:3.12.0.6;Parent=scaffold22|size1075405:hit:6247:3.12.0.6;Target=jgi|Phatr2|40672|fgenesh1_pg.C_chr_25000040 574 691 +;Gap=M378
scaffold22|size1075405	blastx	match_part	611398	611781	157	+	.	ID=scaffold22|size1075405:hsp:11554:3.12.0.6;Parent=scaffold22|size1075405:hit:6247:3.12.0.6;Target=jgi|Phatr2|40672|fgenesh1_pg.C_chr_25000040 20 159 +;Gap=M384
scaffold22|size1075405	blastx	match_part	611410	611802	164	+	.	ID=scaffold22|size1075405:hsp:11555:3.12.0.6;Parent=scaffold22|size1075405:hit:6247:3.12.0.6;Target=jgi|Phatr2|40672|fgenesh1_pg.C_chr_25000040 48 197 +;Gap=M393
scaffold22|size1075405	blastx	match_part	611410	611802	157	+	.	ID=scaffold22|size1075405:hsp:11556:3.12.0.6;Parent=scaffold22|size1075405:hit:6247:3.12.0.6;Target=jgi|Phatr2|40672|fgenesh1_pg.C_chr_25000040 284 425 +;Gap=M393
scaffold22|size1075405	blastx	match_part	611410	611781	154	+	.	ID=scaffold22|size1075405:hsp:11557:3.12.0.6;Parent=scaffold22|size1075405:hit:6247:3.12.0.6;Target=jgi|Phatr2|40672|fgenesh1_pg.C_chr_25000040 544 663 +;Gap=M372
scaffold22|size1075405	blastx	match_part	611410	611781	149	+	.	ID=scaffold22|size1075405:hsp:11558:3.12.0.6;Parent=scaffold22|size1075405:hit:6247:3.12.0.6;Target=jgi|Phatr2|40672|fgenesh1_pg.C_chr_25000040 92 239 +;Gap=M372
scaffold22|size1075405	blastx	match_part	611410	611802	148	+	.	ID=scaffold22|size1075405:hsp:11559:3.12.0.6;Parent=scaffold22|size1075405:hit:6247:3.12.0.6;Target=jgi|Phatr2|40672|fgenesh1_pg.C_chr_25000040 420 549 +;Gap=M393
scaffold22|size1075405	blastx	match_part	611410	611778	119	+	.	ID=scaffold22|size1075405:hsp:11560:3.12.0.6;Parent=scaffold22|size1075405:hit:6247:3.12.0.6;Target=jgi|Phatr2|40672|fgenesh1_pg.C_chr_25000040 636 754 +;Gap=M369
scaffold22|size1075405	blastx	match_part	611419	611802	189	+	.	ID=scaffold22|size1075405:hsp:11561:3.12.0.6;Parent=scaffold22|size1075405:hit:6247:3.12.0.6;Target=jgi|Phatr2|40672|fgenesh1_pg.C_chr_25000040 131 269 +;Gap=M384
scaffold22|size1075405	blastx	match_part	611419	611781	165	+	.	ID=scaffold22|size1075405:hsp:11562:3.12.0.6;Parent=scaffold22|size1075405:hit:6247:3.12.0.6;Target=jgi|Phatr2|40672|fgenesh1_pg.C_chr_25000040 255 387 +;Gap=M363
scaffold22|size1075405	blastx	match_part	611419	611757	162	+	.	ID=scaffold22|size1075405:hsp:11563:3.12.0.6;Parent=scaffold22|size1075405:hit:6247:3.12.0.6;Target=jgi|Phatr2|40672|fgenesh1_pg.C_chr_25000040 347 459 +;Gap=M339
scaffold22|size1075405	blastx	match_part	611419	611781	162	+	.	ID=scaffold22|size1075405:hsp:11564:3.12.0.6;Parent=scaffold22|size1075405:hit:6247:3.12.0.6;Target=jgi|Phatr2|40672|fgenesh1_pg.C_chr_25000040 335 459 +;Gap=M363
scaffold22|size1075405	blastx	match_part	611419	611781	157	+	.	ID=scaffold22|size1075405:hsp:11565:3.12.0.6;Parent=scaffold22|size1075405:hit:6247:3.12.0.6;Target=jgi|Phatr2|40672|fgenesh1_pg.C_chr_25000040 183 311 +;Gap=M363
scaffold22|size1075405	blastx	match_part	611419	611781	148	+	.	ID=scaffold22|size1075405:hsp:11566:3.12.0.6;Parent=scaffold22|size1075405:hit:6247:3.12.0.6;Target=jgi|Phatr2|40672|fgenesh1_pg.C_chr_25000040 391 511 +;Gap=M363
scaffold22|size1075405	blastx	match_part	611419	611781	148	+	.	ID=scaffold22|size1075405:hsp:11567:3.12.0.6;Parent=scaffold22|size1075405:hit:6247:3.12.0.6;Target=jgi|Phatr2|40672|fgenesh1_pg.C_chr_25000040 515 635 +;Gap=M363
scaffold22|size1075405	blastx	match_part	611419	611769	124	+	.	ID=scaffold22|size1075405:hsp:11568:3.12.0.6;Parent=scaffold22|size1075405:hit:6247:3.12.0.6;Target=jgi|Phatr2|40672|fgenesh1_pg.C_chr_25000040 595 711 +;Gap=M351
scaffold22|size1075405	blastx	match_part	611431	611781	178	+	.	ID=scaffold22|size1075405:hsp:11569:3.12.0.6;Parent=scaffold22|size1075405:hit:6247:3.12.0.6;Target=jgi|Phatr2|40672|fgenesh1_pg.C_chr_25000040 207 335 +;Gap=M351
scaffold22|size1075405	blastx	match_part	611431	611781	174	+	.	ID=scaffold22|size1075405:hsp:11570:3.12.0.6;Parent=scaffold22|size1075405:hit:6247:3.12.0.6;Target=jgi|Phatr2|40672|fgenesh1_pg.C_chr_25000040 279 407 +;Gap=M351
scaffold22|size1075405	blastx	match_part	611431	611781	167	+	.	ID=scaffold22|size1075405:hsp:11571:3.12.0.6;Parent=scaffold22|size1075405:hit:6247:3.12.0.6;Target=jgi|Phatr2|40672|fgenesh1_pg.C_chr_25000040 239 363 +;Gap=M351
scaffold22|size1075405	blastx	match_part	611431	611781	163	+	.	ID=scaffold22|size1075405:hsp:11572:3.12.0.6;Parent=scaffold22|size1075405:hit:6247:3.12.0.6;Target=jgi|Phatr2|40672|fgenesh1_pg.C_chr_25000040 167 291 +;Gap=M351
scaffold22|size1075405	blastx	match_part	611431	611781	162	+	.	ID=scaffold22|size1075405:hsp:11573:3.12.0.6;Parent=scaffold22|size1075405:hit:6247:3.12.0.6;Target=jgi|Phatr2|40672|fgenesh1_pg.C_chr_25000040 311 435 +;Gap=M351
scaffold22|size1075405	blastx	match_part	611431	611781	148	+	.	ID=scaffold22|size1075405:hsp:11574:3.12.0.6;Parent=scaffold22|size1075405:hit:6247:3.12.0.6;Target=jgi|Phatr2|40672|fgenesh1_pg.C_chr_25000040 435 559 +;Gap=M351
scaffold22|size1075405	blastx	match_part	611431	611781	147	+	.	ID=scaffold22|size1075405:hsp:11575:3.12.0.6;Parent=scaffold22|size1075405:hit:6247:3.12.0.6;Target=jgi|Phatr2|40672|fgenesh1_pg.C_chr_25000040 403 531 +;Gap=M351
scaffold22|size1075405	blastx	match_part	611431	611781	145	+	.	ID=scaffold22|size1075405:hsp:11576:3.12.0.6;Parent=scaffold22|size1075405:hit:6247:3.12.0.6;Target=jgi|Phatr2|40672|fgenesh1_pg.C_chr_25000040 527 643 +;Gap=M351
scaffold22|size1075405	blastx	match_part	611431	611781	141	+	.	ID=scaffold22|size1075405:hsp:11577:3.12.0.6;Parent=scaffold22|size1075405:hit:6247:3.12.0.6;Target=jgi|Phatr2|40672|fgenesh1_pg.C_chr_25000040 363 487 +;Gap=M351
scaffold22|size1075405	blastx	match_part	611431	611787	119	+	.	ID=scaffold22|size1075405:hsp:11578:3.12.0.6;Parent=scaffold22|size1075405:hit:6247:3.12.0.6;Target=jgi|Phatr2|40672|fgenesh1_pg.C_chr_25000040 631 749 +;Gap=M357
scaffold22|size1075405	blastx	match_part	611440	611781	133	+	.	ID=scaffold22|size1075405:hsp:11579:3.12.0.6;Parent=scaffold22|size1075405:hit:6247:3.12.0.6;Target=jgi|Phatr2|40672|fgenesh1_pg.C_chr_25000040 490 611 +;Gap=M342
scaffold22|size1075405	blastx	match_part	611443	611757	124	+	.	ID=scaffold22|size1075405:hsp:11580:3.12.0.6;Parent=scaffold22|size1075405:hit:6247:3.12.0.6;Target=jgi|Phatr2|40672|fgenesh1_pg.C_chr_25000040 11 111 +;Gap=M315
scaffold22|size1075405	blastx	protein_match	611398	611781	146	+	.	ID=scaffold22|size1075405:hit:6248:3.12.0.6;Name=jgi|Fracy1|188348|e_gw1.8.95.1;score=146
scaffold22|size1075405	blastx	match_part	611398	611781	146	+	.	ID=scaffold22|size1075405:hsp:11581:3.12.0.6;Parent=scaffold22|size1075405:hit:6248:3.12.0.6;Target=jgi|Fracy1|188348|e_gw1.8.95.1 41 168 +;Gap=M384
scaffold22|size1075405	blastx	match_part	611398	611781	128	+	.	ID=scaffold22|size1075405:hsp:11582:3.12.0.6;Parent=scaffold22|size1075405:hit:6248:3.12.0.6;Target=jgi|Fracy1|188348|e_gw1.8.95.1 61 184 +;Gap=M384
scaffold22|size1075405	blastx	match_part	611398	611721	124	+	.	ID=scaffold22|size1075405:hsp:11583:3.12.0.6;Parent=scaffold22|size1075405:hit:6248:3.12.0.6;Target=jgi|Fracy1|188348|e_gw1.8.95.1 9 116 +;Gap=M324
scaffold22|size1075405	blastx	match_part	611398	611781	118	+	.	ID=scaffold22|size1075405:hsp:11584:3.12.0.6;Parent=scaffold22|size1075405:hit:6248:3.12.0.6;Target=jgi|Fracy1|188348|e_gw1.8.95.1 93 220 +;Gap=M384
scaffold22|size1075405	blastx	match_part	611413	611721	134	+	.	ID=scaffold22|size1075405:hsp:11585:3.12.0.6;Parent=scaffold22|size1075405:hit:6248:3.12.0.6;Target=jgi|Fracy1|188348|e_gw1.8.95.1 126 228 +;Gap=M309
scaffold22|size1075405	blastx	match_part	611413	611721	125	+	.	ID=scaffold22|size1075405:hsp:11586:3.12.0.6;Parent=scaffold22|size1075405:hit:6248:3.12.0.6;Target=jgi|Fracy1|188348|e_gw1.8.95.1 138 240 +;Gap=M309
scaffold22|size1075405	blastx	protein_match	611398	611781	124	+	.	ID=scaffold22|size1075405:hit:6249:3.12.0.6;Name=jgi|Fracy1|187894|e_gw1.8.119.1;score=124
scaffold22|size1075405	blastx	match_part	611398	611781	124	+	.	ID=scaffold22|size1075405:hsp:11587:3.12.0.6;Parent=scaffold22|size1075405:hit:6249:3.12.0.6;Target=jgi|Fracy1|187894|e_gw1.8.119.1 241 384 +;Gap=M384
scaffold22|size1075405	blastx	match_part	611398	611781	117	+	.	ID=scaffold22|size1075405:hsp:11588:3.12.0.6;Parent=scaffold22|size1075405:hit:6249:3.12.0.6;Target=jgi|Fracy1|187894|e_gw1.8.119.1 37 164 +;Gap=M384
scaffold22|size1075405	blastx	match_part	611398	611688	117	+	.	ID=scaffold22|size1075405:hsp:11589:3.12.0.6;Parent=scaffold22|size1075405:hit:6249:3.12.0.6;Target=jgi|Fracy1|187894|e_gw1.8.119.1 121 213 +;Gap=M291
scaffold22|size1075405	blastx	match_part	611404	611781	146	+	.	ID=scaffold22|size1075405:hsp:11590:3.12.0.6;Parent=scaffold22|size1075405:hit:6249:3.12.0.6;Target=jgi|Fracy1|187894|e_gw1.8.119.1 223 348 +;Gap=M378
scaffold22|size1075405	blastx	match_part	611413	611781	134	+	.	ID=scaffold22|size1075405:hsp:11591:3.12.0.6;Parent=scaffold22|size1075405:hit:6249:3.12.0.6;Target=jgi|Fracy1|187894|e_gw1.8.119.1 82 204 +;Gap=M369
scaffold22|size1075405	blastx	match_part	611413	611781	130	+	.	ID=scaffold22|size1075405:hsp:11592:3.12.0.6;Parent=scaffold22|size1075405:hit:6249:3.12.0.6;Target=jgi|Fracy1|187894|e_gw1.8.119.1 306 440 +;Gap=M369
scaffold22|size1075405	blastx	match_part	611431	611781	117	+	.	ID=scaffold22|size1075405:hsp:11593:3.12.0.6;Parent=scaffold22|size1075405:hit:6249:3.12.0.6;Target=jgi|Fracy1|187894|e_gw1.8.119.1 28 140 +;Gap=M351
scaffold22|size1075405	blastx	match_part	611482	611781	119	+	.	ID=scaffold22|size1075405:hsp:11594:3.12.0.6;Parent=scaffold22|size1075405:hit:6249:3.12.0.6;Target=jgi|Fracy1|187894|e_gw1.8.119.1 25 124 +;Gap=M300
scaffold22|size1075405	blastx	protein_match	611398	611781	141	+	.	ID=scaffold22|size1075405:hit:6250:3.12.0.6;Name=jgi|Fracy1|197644|e_gw1.34.51.1;score=141
scaffold22|size1075405	blastx	match_part	611398	611781	141	+	.	ID=scaffold22|size1075405:hsp:11595:3.12.0.6;Parent=scaffold22|size1075405:hit:6250:3.12.0.6;Target=jgi|Fracy1|197644|e_gw1.34.51.1 101 228 +;Gap=M384
scaffold22|size1075405	blastx	match_part	611398	611781	129	+	.	ID=scaffold22|size1075405:hsp:11596:3.12.0.6;Parent=scaffold22|size1075405:hit:6250:3.12.0.6;Target=jgi|Fracy1|197644|e_gw1.34.51.1 81 208 +;Gap=M384
scaffold22|size1075405	blastx	match_part	611398	611709	124	+	.	ID=scaffold22|size1075405:hsp:11597:3.12.0.6;Parent=scaffold22|size1075405:hit:6250:3.12.0.6;Target=jgi|Fracy1|197644|e_gw1.34.51.1 9 112 +;Gap=M312
scaffold22|size1075405	blastx	match_part	611398	611688	123	+	.	ID=scaffold22|size1075405:hsp:11598:3.12.0.6;Parent=scaffold22|size1075405:hit:6250:3.12.0.6;Target=jgi|Fracy1|197644|e_gw1.34.51.1 141 237 +;Gap=M291
scaffold22|size1075405	blastx	match_part	611431	611781	120	+	.	ID=scaffold22|size1075405:hsp:11599:3.12.0.6;Parent=scaffold22|size1075405:hit:6250:3.12.0.6;Target=jgi|Fracy1|197644|e_gw1.34.51.1 8 124 +;Gap=M351
scaffold22|size1075405	blastx	protein_match	611392	611781	125	+	.	ID=scaffold22|size1075405:hit:6251:3.12.0.6;Name=jgi|Fracy1|191673|e_gw1.13.81.1;score=125
scaffold22|size1075405	blastx	match_part	611392	611781	125	+	.	ID=scaffold22|size1075405:hsp:11600:3.12.0.6;Parent=scaffold22|size1075405:hit:6251:3.12.0.6;Target=jgi|Fracy1|191673|e_gw1.13.81.1 32 169 +;Gap=M390
scaffold22|size1075405	blastx	match_part	611398	611781	140	+	.	ID=scaffold22|size1075405:hsp:11601:3.12.0.6;Parent=scaffold22|size1075405:hit:6251:3.12.0.6;Target=jgi|Fracy1|191673|e_gw1.13.81.1 247 375 +;Gap=M384
scaffold22|size1075405	blastx	match_part	611398	611781	131	+	.	ID=scaffold22|size1075405:hsp:11602:3.12.0.6;Parent=scaffold22|size1075405:hit:6251:3.12.0.6;Target=jgi|Fracy1|191673|e_gw1.13.81.1 90 213 +;Gap=M384
scaffold22|size1075405	blastx	match_part	611401	611781	127	+	.	ID=scaffold22|size1075405:hsp:11603:3.12.0.6;Parent=scaffold22|size1075405:hit:6251:3.12.0.6;Target=jgi|Fracy1|191673|e_gw1.13.81.1 67 201 +;Gap=M381
scaffold22|size1075405	blastx	protein_match	611398	611781	138	+	.	ID=scaffold22|size1075405:hit:6252:3.12.0.6;Name=jgi|Fracy1|193228|e_gw1.17.68.1;score=138
scaffold22|size1075405	blastx	match_part	611398	611709	138	+	.	ID=scaffold22|size1075405:hsp:11604:3.12.0.6;Parent=scaffold22|size1075405:hit:6252:3.12.0.6;Target=jgi|Fracy1|193228|e_gw1.17.68.1 205 308 +;Gap=M312
scaffold22|size1075405	blastx	match_part	611398	611721	127	+	.	ID=scaffold22|size1075405:hsp:11605:3.12.0.6;Parent=scaffold22|size1075405:hit:6252:3.12.0.6;Target=jgi|Fracy1|193228|e_gw1.17.68.1 83 190 +;Gap=M324
scaffold22|size1075405	blastx	match_part	611398	611685	117	+	.	ID=scaffold22|size1075405:hsp:11606:3.12.0.6;Parent=scaffold22|size1075405:hit:6252:3.12.0.6;Target=jgi|Fracy1|193228|e_gw1.17.68.1 237 332 +;Gap=M288
scaffold22|size1075405	blastx	match_part	611413	611709	124	+	.	ID=scaffold22|size1075405:hsp:11607:3.12.0.6;Parent=scaffold22|size1075405:hit:6252:3.12.0.6;Target=jgi|Fracy1|193228|e_gw1.17.68.1 222 320 +;Gap=M297
scaffold22|size1075405	blastx	match_part	611431	611781	116	+	.	ID=scaffold22|size1075405:hsp:11608:3.12.0.6;Parent=scaffold22|size1075405:hit:6252:3.12.0.6;Target=jgi|Fracy1|193228|e_gw1.17.68.1 62 178 +;Gap=M351
scaffold22|size1075405	blastx	protein_match	611398	611790	136	+	.	ID=scaffold22|size1075405:hit:6253:3.12.0.6;Name=jgi|Fracy1|192123|e_gw1.14.199.1;score=136
scaffold22|size1075405	blastx	match_part	611398	611781	136	+	.	ID=scaffold22|size1075405:hsp:11609:3.12.0.6;Parent=scaffold22|size1075405:hit:6253:3.12.0.6;Target=jgi|Fracy1|192123|e_gw1.14.199.1 33 164 +;Gap=M384
scaffold22|size1075405	blastx	match_part	611398	611781	135	+	.	ID=scaffold22|size1075405:hsp:11610:3.12.0.6;Parent=scaffold22|size1075405:hit:6253:3.12.0.6;Target=jgi|Fracy1|192123|e_gw1.14.199.1 77 204 +;Gap=M384
scaffold22|size1075405	blastx	match_part	611398	611781	135	+	.	ID=scaffold22|size1075405:hsp:11611:3.12.0.6;Parent=scaffold22|size1075405:hit:6253:3.12.0.6;Target=jgi|Fracy1|192123|e_gw1.14.199.1 29 156 +;Gap=M384
scaffold22|size1075405	blastx	match_part	611398	611781	129	+	.	ID=scaffold22|size1075405:hsp:11612:3.12.0.6;Parent=scaffold22|size1075405:hit:6253:3.12.0.6;Target=jgi|Fracy1|192123|e_gw1.14.199.1 81 212 +;Gap=M384
scaffold22|size1075405	blastx	match_part	611431	611790	118	+	.	ID=scaffold22|size1075405:hsp:11613:3.12.0.6;Parent=scaffold22|size1075405:hit:6253:3.12.0.6;Target=jgi|Fracy1|192123|e_gw1.14.199.1 64 183 +;Gap=M360
scaffold22|size1075405	blastx	protein_match	611398	611781	134	+	.	ID=scaffold22|size1075405:hit:6254:3.12.0.6;Name=jgi|Fracy1|158253|gw1.58.51.1;score=134
scaffold22|size1075405	blastx	match_part	611398	611709	134	+	.	ID=scaffold22|size1075405:hsp:11614:3.12.0.6;Parent=scaffold22|size1075405:hit:6254:3.12.0.6;Target=jgi|Fracy1|158253|gw1.58.51.1 142 243 +;Gap=M312
scaffold22|size1075405	blastx	match_part	611398	611709	121	+	.	ID=scaffold22|size1075405:hsp:11615:3.12.0.6;Parent=scaffold22|size1075405:hit:6254:3.12.0.6;Target=jgi|Fracy1|158253|gw1.58.51.1 46 149 +;Gap=M312
scaffold22|size1075405	blastx	match_part	611398	611781	120	+	.	ID=scaffold22|size1075405:hsp:11616:3.12.0.6;Parent=scaffold22|size1075405:hit:6254:3.12.0.6;Target=jgi|Fracy1|158253|gw1.58.51.1 204 334 +;Gap=M384
scaffold22|size1075405	blastx	protein_match	611398	611790	126	+	.	ID=scaffold22|size1075405:hit:6255:3.12.0.6;Name=jgi|Fracy1|194637|e_gw1.22.48.1;score=126
scaffold22|size1075405	blastx	match_part	611398	611721	126	+	.	ID=scaffold22|size1075405:hsp:11617:3.12.0.6;Parent=scaffold22|size1075405:hit:6255:3.12.0.6;Target=jgi|Fracy1|194637|e_gw1.22.48.1 159 270 +;Gap=M324
scaffold22|size1075405	blastx	match_part	611398	611781	122	+	.	ID=scaffold22|size1075405:hsp:11618:3.12.0.6;Parent=scaffold22|size1075405:hit:6255:3.12.0.6;Target=jgi|Fracy1|194637|e_gw1.22.48.1 15 142 +;Gap=M384
scaffold22|size1075405	blastx	match_part	611398	611721	119	+	.	ID=scaffold22|size1075405:hsp:11619:3.12.0.6;Parent=scaffold22|size1075405:hit:6255:3.12.0.6;Target=jgi|Fracy1|194637|e_gw1.22.48.1 139 246 +;Gap=M324
scaffold22|size1075405	blastx	match_part	611398	611748	117	+	.	ID=scaffold22|size1075405:hsp:11620:3.12.0.6;Parent=scaffold22|size1075405:hit:6255:3.12.0.6;Target=jgi|Fracy1|194637|e_gw1.22.48.1 203 315 +;Gap=M351
scaffold22|size1075405	blastx	match_part	611398	611781	117	+	.	ID=scaffold22|size1075405:hsp:11621:3.12.0.6;Parent=scaffold22|size1075405:hit:6255:3.12.0.6;Target=jgi|Fracy1|194637|e_gw1.22.48.1 35 158 +;Gap=M384
scaffold22|size1075405	blastx	match_part	611398	611781	116	+	.	ID=scaffold22|size1075405:hsp:11622:3.12.0.6;Parent=scaffold22|size1075405:hit:6255:3.12.0.6;Target=jgi|Fracy1|194637|e_gw1.22.48.1 175 302 +;Gap=M384
scaffold22|size1075405	blastx	match_part	611401	611790	132	+	.	ID=scaffold22|size1075405:hsp:11623:3.12.0.6;Parent=scaffold22|size1075405:hit:6255:3.12.0.6;Target=jgi|Fracy1|194637|e_gw1.22.48.1 128 257 +;Gap=M390
scaffold22|size1075405	blastx	match_part	611401	611781	116	+	.	ID=scaffold22|size1075405:hsp:11624:3.12.0.6;Parent=scaffold22|size1075405:hit:6255:3.12.0.6;Target=jgi|Fracy1|194637|e_gw1.22.48.1 148 274 +;Gap=M381
scaffold22|size1075405	blastx	match_part	611413	611709	118	+	.	ID=scaffold22|size1075405:hsp:11625:3.12.0.6;Parent=scaffold22|size1075405:hit:6255:3.12.0.6;Target=jgi|Fracy1|194637|e_gw1.22.48.1 64 162 +;Gap=M297
scaffold22|size1075405	blastx	match_part	611413	611790	118	+	.	ID=scaffold22|size1075405:hsp:11626:3.12.0.6;Parent=scaffold22|size1075405:hit:6255:3.12.0.6;Target=jgi|Fracy1|194637|e_gw1.22.48.1 100 221 +;Gap=M378
scaffold22|size1075405	blastx	protein_match	611284	611814	129	+	.	ID=scaffold22|size1075405:hit:6256:3.12.0.6;Name=jgi|Fracy1|202248|e_gw1.73.41.1;score=129
scaffold22|size1075405	blastx	match_part	611284	611781	129	+	.	ID=scaffold22|size1075405:hsp:11627:3.12.0.6;Parent=scaffold22|size1075405:hit:6256:3.12.0.6;Target=jgi|Fracy1|202248|e_gw1.73.41.1 146 300 +;Gap=M498
scaffold22|size1075405	blastx	match_part	611398	611688	129	+	.	ID=scaffold22|size1075405:hsp:11628:3.12.0.6;Parent=scaffold22|size1075405:hit:6256:3.12.0.6;Target=jgi|Fracy1|202248|e_gw1.73.41.1 85 181 +;Gap=M291
scaffold22|size1075405	blastx	match_part	611398	611781	128	+	.	ID=scaffold22|size1075405:hsp:11629:3.12.0.6;Parent=scaffold22|size1075405:hit:6256:3.12.0.6;Target=jgi|Fracy1|202248|e_gw1.73.41.1 197 324 +;Gap=M384
scaffold22|size1075405	blastx	match_part	611398	611814	128	+	.	ID=scaffold22|size1075405:hsp:11630:3.12.0.6;Parent=scaffold22|size1075405:hit:6256:3.12.0.6;Target=jgi|Fracy1|202248|e_gw1.73.41.1 57 190 +;Gap=M417
scaffold22|size1075405	blastx	match_part	611398	611781	127	+	.	ID=scaffold22|size1075405:hsp:11631:3.12.0.6;Parent=scaffold22|size1075405:hit:6256:3.12.0.6;Target=jgi|Fracy1|202248|e_gw1.73.41.1 145 272 +;Gap=M384
scaffold22|size1075405	blastx	match_part	611398	611724	124	+	.	ID=scaffold22|size1075405:hsp:11632:3.12.0.6;Parent=scaffold22|size1075405:hit:6256:3.12.0.6;Target=jgi|Fracy1|202248|e_gw1.73.41.1 113 221 +;Gap=M327
scaffold22|size1075405	blastx	match_part	611398	611709	118	+	.	ID=scaffold22|size1075405:hsp:11633:3.12.0.6;Parent=scaffold22|size1075405:hit:6256:3.12.0.6;Target=jgi|Fracy1|202248|e_gw1.73.41.1 225 328 +;Gap=M312
scaffold22|size1075405	blastx	match_part	611401	611724	119	+	.	ID=scaffold22|size1075405:hsp:11634:3.12.0.6;Parent=scaffold22|size1075405:hit:6256:3.12.0.6;Target=jgi|Fracy1|202248|e_gw1.73.41.1 218 325 +;Gap=M324
scaffold22|size1075405	blastx	match_part	611404	611781	122	+	.	ID=scaffold22|size1075405:hsp:11635:3.12.0.6;Parent=scaffold22|size1075405:hit:6256:3.12.0.6;Target=jgi|Fracy1|202248|e_gw1.73.41.1 215 340 +;Gap=M378
scaffold22|size1075405	blastx	match_part	611404	611781	119	+	.	ID=scaffold22|size1075405:hsp:11636:3.12.0.6;Parent=scaffold22|size1075405:hit:6256:3.12.0.6;Target=jgi|Fracy1|202248|e_gw1.73.41.1 27 152 +;Gap=M378
scaffold22|size1075405	blastx	match_part	611431	611814	123	+	.	ID=scaffold22|size1075405:hsp:11637:3.12.0.6;Parent=scaffold22|size1075405:hit:6256:3.12.0.6;Target=jgi|Fracy1|202248|e_gw1.73.41.1 164 290 +;Gap=M384
scaffold22|size1075405	blastx	protein_match	611398	611790	128	+	.	ID=scaffold22|size1075405:hit:6257:3.12.0.6;Name=jgi|Fracy1|200707|e_gw1.55.20.1;score=128
scaffold22|size1075405	blastx	match_part	611398	611781	128	+	.	ID=scaffold22|size1075405:hsp:11638:3.12.0.6;Parent=scaffold22|size1075405:hit:6257:3.12.0.6;Target=jgi|Fracy1|200707|e_gw1.55.20.1 21 148 +;Gap=M384
scaffold22|size1075405	blastx	match_part	611398	611781	126	+	.	ID=scaffold22|size1075405:hsp:11639:3.12.0.6;Parent=scaffold22|size1075405:hit:6257:3.12.0.6;Target=jgi|Fracy1|200707|e_gw1.55.20.1 13 140 +;Gap=M384
scaffold22|size1075405	blastx	match_part	611398	611790	124	+	.	ID=scaffold22|size1075405:hsp:11640:3.12.0.6;Parent=scaffold22|size1075405:hit:6257:3.12.0.6;Target=jgi|Fracy1|200707|e_gw1.55.20.1 73 207 +;Gap=M393
scaffold22|size1075405	blastx	match_part	611398	611721	121	+	.	ID=scaffold22|size1075405:hsp:11641:3.12.0.6;Parent=scaffold22|size1075405:hit:6257:3.12.0.6;Target=jgi|Fracy1|200707|e_gw1.55.20.1 189 304 +;Gap=M324
scaffold22|size1075405	blastx	match_part	611398	611781	120	+	.	ID=scaffold22|size1075405:hsp:11642:3.12.0.6;Parent=scaffold22|size1075405:hit:6257:3.12.0.6;Target=jgi|Fracy1|200707|e_gw1.55.20.1 161 288 +;Gap=M384
scaffold22|size1075405	blastx	match_part	611401	611781	121	+	.	ID=scaffold22|size1075405:hsp:11643:3.12.0.6;Parent=scaffold22|size1075405:hit:6257:3.12.0.6;Target=jgi|Fracy1|200707|e_gw1.55.20.1 54 180 +;Gap=M381
scaffold22|size1075405	blastx	match_part	611413	611790	116	+	.	ID=scaffold22|size1075405:hsp:11644:3.12.0.6;Parent=scaffold22|size1075405:hit:6257:3.12.0.6;Target=jgi|Fracy1|200707|e_gw1.55.20.1 46 171 +;Gap=M378
scaffold22|size1075405	blastx	match_part	611431	611781	118	+	.	ID=scaffold22|size1075405:hsp:11645:3.12.0.6;Parent=scaffold22|size1075405:hit:6257:3.12.0.6;Target=jgi|Fracy1|200707|e_gw1.55.20.1 4 120 +;Gap=M351
scaffold22|size1075405	blastx	protein_match	611398	611781	126	+	.	ID=scaffold22|size1075405:hit:6258:3.12.0.6;Name=jgi|Fracy1|192227|e_gw1.15.153.1;score=126
scaffold22|size1075405	blastx	match_part	611398	611781	126	+	.	ID=scaffold22|size1075405:hsp:11646:3.12.0.6;Parent=scaffold22|size1075405:hit:6258:3.12.0.6;Target=jgi|Fracy1|192227|e_gw1.15.153.1 51 174 +;Gap=M384
scaffold22|size1075405	blastx	match_part	611398	611781	125	+	.	ID=scaffold22|size1075405:hsp:11647:3.12.0.6;Parent=scaffold22|size1075405:hit:6258:3.12.0.6;Target=jgi|Fracy1|192227|e_gw1.15.153.1 3 130 +;Gap=M384
scaffold22|size1075405	blastx	protein_match	611398	611781	126	+	.	ID=scaffold22|size1075405:hit:6259:3.12.0.6;Name=jgi|Fracy1|193032|e_gw1.17.261.1;score=126
scaffold22|size1075405	blastx	match_part	611398	611781	126	+	.	ID=scaffold22|size1075405:hsp:11648:3.12.0.6;Parent=scaffold22|size1075405:hit:6259:3.12.0.6;Target=jgi|Fracy1|193032|e_gw1.17.261.1 192 319 +;Gap=M384
scaffold22|size1075405	blastx	match_part	611398	611721	122	+	.	ID=scaffold22|size1075405:hsp:11649:3.12.0.6;Parent=scaffold22|size1075405:hit:6259:3.12.0.6;Target=jgi|Fracy1|193032|e_gw1.17.261.1 252 355 +;Gap=M324
scaffold22|size1075405	blastx	match_part	611398	611721	119	+	.	ID=scaffold22|size1075405:hsp:11650:3.12.0.6;Parent=scaffold22|size1075405:hit:6259:3.12.0.6;Target=jgi|Fracy1|193032|e_gw1.17.261.1 50 157 +;Gap=M324
scaffold22|size1075405	blastx	protein_match	611410	611745	119	+	.	ID=scaffold22|size1075405:hit:6260:3.12.0.6;Name=jgi|Fracy1|191980|e_gw1.14.57.1;score=119
scaffold22|size1075405	blastx	match_part	611410	611745	119	+	.	ID=scaffold22|size1075405:hsp:11651:3.12.0.6;Parent=scaffold22|size1075405:hit:6260:3.12.0.6;Target=jgi|Fracy1|191980|e_gw1.14.57.1 91 198 +;Gap=M336
scaffold22|size1075405	blastx	protein_match	610403	611335	394	-	.	ID=scaffold22|size1075405:hit:6261:3.12.0.6;Name=jgi|Thaoce1|79807|rna29169;score=394
scaffold22|size1075405	blastx	match_part	610772	611335	290	-	.	ID=scaffold22|size1075405:hsp:11652:3.12.0.6;Parent=scaffold22|size1075405:hit:6261:3.12.0.6;Target=jgi|Thaoce1|79807|rna29169 175 364 +;Gap=M564
scaffold22|size1075405	blastx	match_part	610403	610939	394	-	.	ID=scaffold22|size1075405:hsp:11653:3.12.0.6;Parent=scaffold22|size1075405:hit:6261:3.12.0.6;Target=jgi|Thaoce1|79807|rna29169 187 363 +;Gap=M537
scaffold22|size1075405	blastx	protein_match	610397	611317	344	-	.	ID=scaffold22|size1075405:hit:6262:3.12.0.6;Name=jgi|Thaps3|11403|fgenesh1_pg.C_chr_19c_29000089;score=344
scaffold22|size1075405	blastx	match_part	610790	611317	258	-	.	ID=scaffold22|size1075405:hsp:11654:3.12.0.6;Parent=scaffold22|size1075405:hit:6262:3.12.0.6;Target=jgi|Thaps3|11403|fgenesh1_pg.C_chr_19c_29000089 2 172 +;Gap=M528
scaffold22|size1075405	blastx	match_part	610397	610921	344	-	.	ID=scaffold22|size1075405:hsp:11655:3.12.0.6;Parent=scaffold22|size1075405:hit:6262:3.12.0.6;Target=jgi|Thaps3|11403|fgenesh1_pg.C_chr_19c_29000089 8 178 +;Gap=M525
scaffold22|size1075405	blastx	protein_match	611398	611781	124	+	.	ID=scaffold22|size1075405:hit:6263:3.12.0.6;Name=jgi|Fracy1|187894|e_gw1.8.119.1;score=124
scaffold22|size1075405	blastx	match_part	611398	611781	124	+	.	ID=scaffold22|size1075405:hsp:11656:3.12.0.6;Parent=scaffold22|size1075405:hit:6263:3.12.0.6;Target=jgi|Fracy1|187894|e_gw1.8.119.1 241 384 +;Gap=M384
scaffold22|size1075405	blastx	match_part	611398	611781	117	+	.	ID=scaffold22|size1075405:hsp:11657:3.12.0.6;Parent=scaffold22|size1075405:hit:6263:3.12.0.6;Target=jgi|Fracy1|187894|e_gw1.8.119.1 37 164 +;Gap=M384
scaffold22|size1075405	blastx	match_part	611398	611688	117	+	.	ID=scaffold22|size1075405:hsp:11658:3.12.0.6;Parent=scaffold22|size1075405:hit:6263:3.12.0.6;Target=jgi|Fracy1|187894|e_gw1.8.119.1 121 213 +;Gap=M291
scaffold22|size1075405	blastx	match_part	611404	611781	146	+	.	ID=scaffold22|size1075405:hsp:11659:3.12.0.6;Parent=scaffold22|size1075405:hit:6263:3.12.0.6;Target=jgi|Fracy1|187894|e_gw1.8.119.1 223 348 +;Gap=M378
scaffold22|size1075405	blastx	match_part	611413	611781	134	+	.	ID=scaffold22|size1075405:hsp:11660:3.12.0.6;Parent=scaffold22|size1075405:hit:6263:3.12.0.6;Target=jgi|Fracy1|187894|e_gw1.8.119.1 82 204 +;Gap=M369
scaffold22|size1075405	blastx	match_part	611413	611781	130	+	.	ID=scaffold22|size1075405:hsp:11661:3.12.0.6;Parent=scaffold22|size1075405:hit:6263:3.12.0.6;Target=jgi|Fracy1|187894|e_gw1.8.119.1 306 440 +;Gap=M369
scaffold22|size1075405	blastx	match_part	611431	611781	117	+	.	ID=scaffold22|size1075405:hsp:11662:3.12.0.6;Parent=scaffold22|size1075405:hit:6263:3.12.0.6;Target=jgi|Fracy1|187894|e_gw1.8.119.1 28 140 +;Gap=M351
scaffold22|size1075405	blastx	match_part	611482	611781	119	+	.	ID=scaffold22|size1075405:hsp:11663:3.12.0.6;Parent=scaffold22|size1075405:hit:6263:3.12.0.6;Target=jgi|Fracy1|187894|e_gw1.8.119.1 25 124 +;Gap=M300
scaffold22|size1075405	blastx	protein_match	611398	611721	137	+	.	ID=scaffold22|size1075405:hit:6264:3.12.0.6;Name=jgi|Fracy1|197298|e_gw1.32.44.1;score=137
scaffold22|size1075405	blastx	match_part	611398	611709	137	+	.	ID=scaffold22|size1075405:hsp:11664:3.12.0.6;Parent=scaffold22|size1075405:hit:6264:3.12.0.6;Target=jgi|Fracy1|197298|e_gw1.32.44.1 212 315 +;Gap=M312
scaffold22|size1075405	blastx	match_part	611398	611709	122	+	.	ID=scaffold22|size1075405:hsp:11665:3.12.0.6;Parent=scaffold22|size1075405:hit:6264:3.12.0.6;Target=jgi|Fracy1|197298|e_gw1.32.44.1 7 110 +;Gap=M312
scaffold22|size1075405	blastx	match_part	611401	611721	116	+	.	ID=scaffold22|size1075405:hsp:11666:3.12.0.6;Parent=scaffold22|size1075405:hit:6264:3.12.0.6;Target=jgi|Fracy1|197298|e_gw1.32.44.1 149 255 +;Gap=M321
scaffold22|size1075405	blastx	protein_match	611398	611784	135	+	.	ID=scaffold22|size1075405:hit:6265:3.12.0.6;Name=jgi|Fracy1|181688|e_gw1.3.122.1;score=135
scaffold22|size1075405	blastx	match_part	611398	611784	135	+	.	ID=scaffold22|size1075405:hsp:11667:3.12.0.6;Parent=scaffold22|size1075405:hit:6265:3.12.0.6;Target=jgi|Fracy1|181688|e_gw1.3.122.1 19 148 +;Gap=M387
scaffold22|size1075405	blastx	match_part	611398	611721	116	+	.	ID=scaffold22|size1075405:hsp:11668:3.12.0.6;Parent=scaffold22|size1075405:hit:6265:3.12.0.6;Target=jgi|Fracy1|181688|e_gw1.3.122.1 52 163 +;Gap=M324
scaffold22|size1075405	blastx	match_part	611443	611781	116	+	.	ID=scaffold22|size1075405:hsp:11669:3.12.0.6;Parent=scaffold22|size1075405:hit:6265:3.12.0.6;Target=jgi|Fracy1|181688|e_gw1.3.122.1 2 119 +;Gap=M339
scaffold22|size1075405	blastx	protein_match	611398	611781	128	+	.	ID=scaffold22|size1075405:hit:6266:3.12.0.6;Name=jgi|Fracy1|191616|e_gw1.13.150.1;score=128
scaffold22|size1075405	blastx	match_part	611398	611781	128	+	.	ID=scaffold22|size1075405:hsp:11670:3.12.0.6;Parent=scaffold22|size1075405:hit:6266:3.12.0.6;Target=jgi|Fracy1|191616|e_gw1.13.150.1 109 240 +;Gap=M384
scaffold22|size1075405	blastx	match_part	611398	611781	122	+	.	ID=scaffold22|size1075405:hsp:11671:3.12.0.6;Parent=scaffold22|size1075405:hit:6266:3.12.0.6;Target=jgi|Fracy1|191616|e_gw1.13.150.1 33 160 +;Gap=M384
scaffold22|size1075405	blastx	match_part	611398	611781	122	+	.	ID=scaffold22|size1075405:hsp:11672:3.12.0.6;Parent=scaffold22|size1075405:hit:6266:3.12.0.6;Target=jgi|Fracy1|191616|e_gw1.13.150.1 81 208 +;Gap=M384
scaffold22|size1075405	blastx	match_part	611398	611709	121	+	.	ID=scaffold22|size1075405:hsp:11673:3.12.0.6;Parent=scaffold22|size1075405:hit:6266:3.12.0.6;Target=jgi|Fracy1|191616|e_gw1.13.150.1 13 120 +;Gap=M312
scaffold22|size1075405	blastx	match_part	611398	611709	121	+	.	ID=scaffold22|size1075405:hsp:11674:3.12.0.6;Parent=scaffold22|size1075405:hit:6266:3.12.0.6;Target=jgi|Fracy1|191616|e_gw1.13.150.1 61 168 +;Gap=M312
scaffold22|size1075405	blastx	protein_match	611398	611790	128	+	.	ID=scaffold22|size1075405:hit:6267:3.12.0.6;Name=jgi|Fracy1|200707|e_gw1.55.20.1;score=128
scaffold22|size1075405	blastx	match_part	611398	611781	128	+	.	ID=scaffold22|size1075405:hsp:11675:3.12.0.6;Parent=scaffold22|size1075405:hit:6267:3.12.0.6;Target=jgi|Fracy1|200707|e_gw1.55.20.1 21 148 +;Gap=M384
scaffold22|size1075405	blastx	match_part	611398	611781	126	+	.	ID=scaffold22|size1075405:hsp:11676:3.12.0.6;Parent=scaffold22|size1075405:hit:6267:3.12.0.6;Target=jgi|Fracy1|200707|e_gw1.55.20.1 13 140 +;Gap=M384
scaffold22|size1075405	blastx	match_part	611398	611790	124	+	.	ID=scaffold22|size1075405:hsp:11677:3.12.0.6;Parent=scaffold22|size1075405:hit:6267:3.12.0.6;Target=jgi|Fracy1|200707|e_gw1.55.20.1 73 207 +;Gap=M393
scaffold22|size1075405	blastx	match_part	611398	611721	121	+	.	ID=scaffold22|size1075405:hsp:11678:3.12.0.6;Parent=scaffold22|size1075405:hit:6267:3.12.0.6;Target=jgi|Fracy1|200707|e_gw1.55.20.1 189 304 +;Gap=M324
scaffold22|size1075405	blastx	match_part	611398	611781	120	+	.	ID=scaffold22|size1075405:hsp:11679:3.12.0.6;Parent=scaffold22|size1075405:hit:6267:3.12.0.6;Target=jgi|Fracy1|200707|e_gw1.55.20.1 161 288 +;Gap=M384
scaffold22|size1075405	blastx	match_part	611401	611781	121	+	.	ID=scaffold22|size1075405:hsp:11680:3.12.0.6;Parent=scaffold22|size1075405:hit:6267:3.12.0.6;Target=jgi|Fracy1|200707|e_gw1.55.20.1 54 180 +;Gap=M381
scaffold22|size1075405	blastx	match_part	611413	611790	116	+	.	ID=scaffold22|size1075405:hsp:11681:3.12.0.6;Parent=scaffold22|size1075405:hit:6267:3.12.0.6;Target=jgi|Fracy1|200707|e_gw1.55.20.1 46 171 +;Gap=M378
scaffold22|size1075405	blastx	match_part	611431	611781	118	+	.	ID=scaffold22|size1075405:hsp:11682:3.12.0.6;Parent=scaffold22|size1075405:hit:6267:3.12.0.6;Target=jgi|Fracy1|200707|e_gw1.55.20.1 4 120 +;Gap=M351
scaffold22|size1075405	blastx	protein_match	611398	611790	128	+	.	ID=scaffold22|size1075405:hit:6268:3.12.0.6;Name=jgi|Fracy1|200707|e_gw1.55.20.1;score=128
scaffold22|size1075405	blastx	match_part	611398	611781	128	+	.	ID=scaffold22|size1075405:hsp:11683:3.12.0.6;Parent=scaffold22|size1075405:hit:6268:3.12.0.6;Target=jgi|Fracy1|200707|e_gw1.55.20.1 21 148 +;Gap=M384
scaffold22|size1075405	blastx	match_part	611398	611781	126	+	.	ID=scaffold22|size1075405:hsp:11684:3.12.0.6;Parent=scaffold22|size1075405:hit:6268:3.12.0.6;Target=jgi|Fracy1|200707|e_gw1.55.20.1 13 140 +;Gap=M384
scaffold22|size1075405	blastx	match_part	611398	611790	124	+	.	ID=scaffold22|size1075405:hsp:11685:3.12.0.6;Parent=scaffold22|size1075405:hit:6268:3.12.0.6;Target=jgi|Fracy1|200707|e_gw1.55.20.1 73 207 +;Gap=M393
scaffold22|size1075405	blastx	match_part	611398	611721	121	+	.	ID=scaffold22|size1075405:hsp:11686:3.12.0.6;Parent=scaffold22|size1075405:hit:6268:3.12.0.6;Target=jgi|Fracy1|200707|e_gw1.55.20.1 189 304 +;Gap=M324
scaffold22|size1075405	blastx	match_part	611398	611781	120	+	.	ID=scaffold22|size1075405:hsp:11687:3.12.0.6;Parent=scaffold22|size1075405:hit:6268:3.12.0.6;Target=jgi|Fracy1|200707|e_gw1.55.20.1 161 288 +;Gap=M384
scaffold22|size1075405	blastx	match_part	611401	611781	121	+	.	ID=scaffold22|size1075405:hsp:11688:3.12.0.6;Parent=scaffold22|size1075405:hit:6268:3.12.0.6;Target=jgi|Fracy1|200707|e_gw1.55.20.1 54 180 +;Gap=M381
scaffold22|size1075405	blastx	match_part	611413	611790	116	+	.	ID=scaffold22|size1075405:hsp:11689:3.12.0.6;Parent=scaffold22|size1075405:hit:6268:3.12.0.6;Target=jgi|Fracy1|200707|e_gw1.55.20.1 46 171 +;Gap=M378
scaffold22|size1075405	blastx	match_part	611431	611781	118	+	.	ID=scaffold22|size1075405:hsp:11690:3.12.0.6;Parent=scaffold22|size1075405:hit:6268:3.12.0.6;Target=jgi|Fracy1|200707|e_gw1.55.20.1 4 120 +;Gap=M351
scaffold22|size1075405	blastx	protein_match	611410	611769	125	+	.	ID=scaffold22|size1075405:hit:6269:3.12.0.6;Name=jgi|Phatr2|44134|estExt_fgenesh1_pg.C_chr_30414;score=125
scaffold22|size1075405	blastx	match_part	611410	611769	125	+	.	ID=scaffold22|size1075405:hsp:11691:3.12.0.6;Parent=scaffold22|size1075405:hit:6269:3.12.0.6;Target=jgi|Phatr2|44134|estExt_fgenesh1_pg.C_chr_30414 50 169 +;Gap=M360
scaffold22|size1075405	blastx	match_part	611410	611769	122	+	.	ID=scaffold22|size1075405:hsp:11692:3.12.0.6;Parent=scaffold22|size1075405:hit:6269:3.12.0.6;Target=jgi|Phatr2|44134|estExt_fgenesh1_pg.C_chr_30414 82 201 +;Gap=M360
scaffold22|size1075405	blastx	match_part	611428	611769	126	+	.	ID=scaffold22|size1075405:hsp:11693:3.12.0.6;Parent=scaffold22|size1075405:hit:6269:3.12.0.6;Target=jgi|Phatr2|44134|estExt_fgenesh1_pg.C_chr_30414 20 137 +;Gap=M342
scaffold22|size1075405	blastx	protein_match	610412	611332	494	-	.	ID=scaffold22|size1075405:hit:6270:3.12.0.6;Name=jgi|Thaps3|11057|fgenesh1_pg.C_chr_18000300;score=494
scaffold22|size1075405	blastx	match_part	610775	611332	301	-	.	ID=scaffold22|size1075405:hsp:11694:3.12.0.6;Parent=scaffold22|size1075405:hit:6270:3.12.0.6;Target=jgi|Thaps3|11057|fgenesh1_pg.C_chr_18000300 44 227 +;Gap=M558
scaffold22|size1075405	blastx	match_part	610412	610951	494	-	.	ID=scaffold22|size1075405:hsp:11695:3.12.0.6;Parent=scaffold22|size1075405:hit:6270:3.12.0.6;Target=jgi|Thaps3|11057|fgenesh1_pg.C_chr_18000300 49 225 +;Gap=M540
scaffold22|size1075405	blastx	protein_match	610397	611320	340	-	.	ID=scaffold22|size1075405:hit:6271:3.12.0.6;Name=jgi|Thaps3|8290|fgenesh1_pg.C_chr_10000060;score=340
scaffold22|size1075405	blastx	match_part	610790	611320	249	-	.	ID=scaffold22|size1075405:hsp:11696:3.12.0.6;Parent=scaffold22|size1075405:hit:6271:3.12.0.6;Target=jgi|Thaps3|8290|fgenesh1_pg.C_chr_10000060 1 172 +;Gap=M531
scaffold22|size1075405	blastx	match_part	610397	610921	340	-	.	ID=scaffold22|size1075405:hsp:11697:3.12.0.6;Parent=scaffold22|size1075405:hit:6271:3.12.0.6;Target=jgi|Thaps3|8290|fgenesh1_pg.C_chr_10000060 8 178 +;Gap=M525
scaffold22|size1075405	blastx	protein_match	610403	611305	323	-	.	ID=scaffold22|size1075405:hit:6272:3.12.0.6;Name=jgi|Thaoce1|76158|rna34393;score=323
scaffold22|size1075405	blastx	match_part	610949	611305	189	-	.	ID=scaffold22|size1075405:hsp:11698:3.12.0.6;Parent=scaffold22|size1075405:hit:6272:3.12.0.6;Target=jgi|Thaoce1|76158|rna34393 35 152 +;Gap=M357
scaffold22|size1075405	blastx	match_part	610772	611218	226	-	.	ID=scaffold22|size1075405:hsp:11699:3.12.0.6;Parent=scaffold22|size1075405:hit:6272:3.12.0.6;Target=jgi|Thaoce1|76158|rna34393 1 152 +;Gap=M447
scaffold22|size1075405	blastx	match_part	610403	610858	323	-	.	ID=scaffold22|size1075405:hsp:11700:3.12.0.6;Parent=scaffold22|size1075405:hit:6272:3.12.0.6;Target=jgi|Thaoce1|76158|rna34393 1 151 +;Gap=M456
scaffold22|size1075405	blastx	protein_match	611398	611781	132	+	.	ID=scaffold22|size1075405:hit:6273:3.12.0.6;Name=jgi|Fracy1|186209|e_gw1.6.134.1;score=132
scaffold22|size1075405	blastx	match_part	611398	611781	132	+	.	ID=scaffold22|size1075405:hsp:11701:3.12.0.6;Parent=scaffold22|size1075405:hit:6273:3.12.0.6;Target=jgi|Fracy1|186209|e_gw1.6.134.1 24 151 +;Gap=M384
scaffold22|size1075405	blastx	match_part	611398	611781	123	+	.	ID=scaffold22|size1075405:hsp:11702:3.12.0.6;Parent=scaffold22|size1075405:hit:6273:3.12.0.6;Target=jgi|Fracy1|186209|e_gw1.6.134.1 132 259 +;Gap=M384
scaffold22|size1075405	blastx	match_part	611413	611721	126	+	.	ID=scaffold22|size1075405:hsp:11703:3.12.0.6;Parent=scaffold22|size1075405:hit:6273:3.12.0.6;Target=jgi|Fracy1|186209|e_gw1.6.134.1 1 103 +;Gap=M309
scaffold22|size1075405	blastx	match_part	611413	611781	125	+	.	ID=scaffold22|size1075405:hsp:11704:3.12.0.6;Parent=scaffold22|size1075405:hit:6273:3.12.0.6;Target=jgi|Fracy1|186209|e_gw1.6.134.1 109 231 +;Gap=M369
scaffold22|size1075405	blastx	match_part	611431	611781	128	+	.	ID=scaffold22|size1075405:hsp:11705:3.12.0.6;Parent=scaffold22|size1075405:hit:6273:3.12.0.6;Target=jgi|Fracy1|186209|e_gw1.6.134.1 75 191 +;Gap=M351
scaffold22|size1075405	blastx	match_part	611431	611781	122	+	.	ID=scaffold22|size1075405:hsp:11706:3.12.0.6;Parent=scaffold22|size1075405:hit:6273:3.12.0.6;Target=jgi|Fracy1|186209|e_gw1.6.134.1 127 243 +;Gap=M351
scaffold22|size1075405	blastx	protein_match	611389	611781	122	+	.	ID=scaffold22|size1075405:hit:6274:3.12.0.6;Name=jgi|Fracy1|182848|e_gw1.4.88.1;score=122
scaffold22|size1075405	blastx	match_part	611389	611781	122	+	.	ID=scaffold22|size1075405:hsp:11707:3.12.0.6;Parent=scaffold22|size1075405:hit:6274:3.12.0.6;Target=jgi|Fracy1|182848|e_gw1.4.88.1 173 311 +;Gap=M393
scaffold22|size1075405	blastx	match_part	611398	611721	125	+	.	ID=scaffold22|size1075405:hsp:11708:3.12.0.6;Parent=scaffold22|size1075405:hit:6274:3.12.0.6;Target=jgi|Fracy1|182848|e_gw1.4.88.1 196 303 +;Gap=M324
scaffold22|size1075405	blastx	match_part	611404	611709	117	+	.	ID=scaffold22|size1075405:hsp:11709:3.12.0.6;Parent=scaffold22|size1075405:hit:6274:3.12.0.6;Target=jgi|Fracy1|182848|e_gw1.4.88.1 290 391 +;Gap=M306
scaffold22|size1075405	blastx	match_part	611431	611724	121	+	.	ID=scaffold22|size1075405:hsp:11710:3.12.0.6;Parent=scaffold22|size1075405:hit:6274:3.12.0.6;Target=jgi|Fracy1|182848|e_gw1.4.88.1 279 376 +;Gap=M294
scaffold22|size1075405	blastx	protein_match	611410	611745	119	+	.	ID=scaffold22|size1075405:hit:6275:3.12.0.6;Name=jgi|Fracy1|191980|e_gw1.14.57.1;score=119
scaffold22|size1075405	blastx	match_part	611410	611745	119	+	.	ID=scaffold22|size1075405:hsp:11711:3.12.0.6;Parent=scaffold22|size1075405:hit:6275:3.12.0.6;Target=jgi|Fracy1|191980|e_gw1.14.57.1 91 198 +;Gap=M336
scaffold22|size1075405	blastx	protein_match	611398	611868	180	+	.	ID=scaffold22|size1075405:hit:6276:3.12.0.6;Name=jgi|Thaoce1|83129|rna28066;score=180
scaffold22|size1075405	blastx	match_part	611398	611868	180	+	.	ID=scaffold22|size1075405:hsp:11712:3.12.0.6;Parent=scaffold22|size1075405:hit:6276:3.12.0.6;Target=jgi|Thaoce1|83129|rna28066 30 189 +;Gap=M471
scaffold22|size1075405	blastx	match_part	611416	611781	139	+	.	ID=scaffold22|size1075405:hsp:11713:3.12.0.6;Parent=scaffold22|size1075405:hit:6276:3.12.0.6;Target=jgi|Thaoce1|83129|rna28066 7 148 +;Gap=M366
scaffold22|size1075405	blastx	match_part	611488	611784	139	+	.	ID=scaffold22|size1075405:hsp:11714:3.12.0.6;Parent=scaffold22|size1075405:hit:6276:3.12.0.6;Target=jgi|Thaoce1|83129|rna28066 7 121 +;Gap=M297
scaffold22|size1075405	blastx	protein_match	611353	611787	165	+	.	ID=scaffold22|size1075405:hit:6277:3.12.0.6;Name=jgi|Phatr2|13439|e_gw1.11.111.1;score=165
scaffold22|size1075405	blastx	match_part	611353	611787	165	+	.	ID=scaffold22|size1075405:hsp:11715:3.12.0.6;Parent=scaffold22|size1075405:hit:6277:3.12.0.6;Target=jgi|Phatr2|13439|e_gw1.11.111.1 67 211 +;Gap=M435
scaffold22|size1075405	blastx	match_part	611386	611781	138	+	.	ID=scaffold22|size1075405:hsp:11716:3.12.0.6;Parent=scaffold22|size1075405:hit:6277:3.12.0.6;Target=jgi|Phatr2|13439|e_gw1.11.111.1 146 291 +;Gap=M396
scaffold22|size1075405	blastx	match_part	611413	611781	142	+	.	ID=scaffold22|size1075405:hsp:11717:3.12.0.6;Parent=scaffold22|size1075405:hit:6277:3.12.0.6;Target=jgi|Phatr2|13439|e_gw1.11.111.1 123 253 +;Gap=M369
scaffold22|size1075405	blastx	match_part	611419	611787	149	+	.	ID=scaffold22|size1075405:hsp:11718:3.12.0.6;Parent=scaffold22|size1075405:hit:6277:3.12.0.6;Target=jgi|Phatr2|13439|e_gw1.11.111.1 141 263 +;Gap=M369
scaffold22|size1075405	blastx	match_part	611419	611781	119	+	.	ID=scaffold22|size1075405:hsp:11719:3.12.0.6;Parent=scaffold22|size1075405:hit:6277:3.12.0.6;Target=jgi|Phatr2|13439|e_gw1.11.111.1 51 157 +;Gap=M363
scaffold22|size1075405	blastx	protein_match	611398	611781	124	+	.	ID=scaffold22|size1075405:hit:6278:3.12.0.6;Name=jgi|Fracy1|187894|e_gw1.8.119.1;score=124
scaffold22|size1075405	blastx	match_part	611398	611781	124	+	.	ID=scaffold22|size1075405:hsp:11720:3.12.0.6;Parent=scaffold22|size1075405:hit:6278:3.12.0.6;Target=jgi|Fracy1|187894|e_gw1.8.119.1 241 384 +;Gap=M384
scaffold22|size1075405	blastx	match_part	611398	611781	117	+	.	ID=scaffold22|size1075405:hsp:11721:3.12.0.6;Parent=scaffold22|size1075405:hit:6278:3.12.0.6;Target=jgi|Fracy1|187894|e_gw1.8.119.1 37 164 +;Gap=M384
scaffold22|size1075405	blastx	match_part	611398	611688	117	+	.	ID=scaffold22|size1075405:hsp:11722:3.12.0.6;Parent=scaffold22|size1075405:hit:6278:3.12.0.6;Target=jgi|Fracy1|187894|e_gw1.8.119.1 121 213 +;Gap=M291
scaffold22|size1075405	blastx	match_part	611404	611781	146	+	.	ID=scaffold22|size1075405:hsp:11723:3.12.0.6;Parent=scaffold22|size1075405:hit:6278:3.12.0.6;Target=jgi|Fracy1|187894|e_gw1.8.119.1 223 348 +;Gap=M378
scaffold22|size1075405	blastx	match_part	611413	611781	134	+	.	ID=scaffold22|size1075405:hsp:11724:3.12.0.6;Parent=scaffold22|size1075405:hit:6278:3.12.0.6;Target=jgi|Fracy1|187894|e_gw1.8.119.1 82 204 +;Gap=M369
scaffold22|size1075405	blastx	match_part	611413	611781	130	+	.	ID=scaffold22|size1075405:hsp:11725:3.12.0.6;Parent=scaffold22|size1075405:hit:6278:3.12.0.6;Target=jgi|Fracy1|187894|e_gw1.8.119.1 306 440 +;Gap=M369
scaffold22|size1075405	blastx	match_part	611431	611781	117	+	.	ID=scaffold22|size1075405:hsp:11726:3.12.0.6;Parent=scaffold22|size1075405:hit:6278:3.12.0.6;Target=jgi|Fracy1|187894|e_gw1.8.119.1 28 140 +;Gap=M351
scaffold22|size1075405	blastx	match_part	611482	611781	119	+	.	ID=scaffold22|size1075405:hsp:11727:3.12.0.6;Parent=scaffold22|size1075405:hit:6278:3.12.0.6;Target=jgi|Fracy1|187894|e_gw1.8.119.1 25 124 +;Gap=M300
scaffold22|size1075405	blastx	protein_match	611398	611781	126	+	.	ID=scaffold22|size1075405:hit:6279:3.12.0.6;Name=jgi|Fracy1|192431|e_gw1.15.107.1;score=126
scaffold22|size1075405	blastx	match_part	611398	611721	126	+	.	ID=scaffold22|size1075405:hsp:11728:3.12.0.6;Parent=scaffold22|size1075405:hit:6279:3.12.0.6;Target=jgi|Fracy1|192431|e_gw1.15.107.1 120 229 +;Gap=M324
scaffold22|size1075405	blastx	match_part	611398	611781	124	+	.	ID=scaffold22|size1075405:hsp:11729:3.12.0.6;Parent=scaffold22|size1075405:hit:6279:3.12.0.6;Target=jgi|Fracy1|192431|e_gw1.15.107.1 48 173 +;Gap=M384
scaffold22|size1075405	blastx	match_part	611398	611781	120	+	.	ID=scaffold22|size1075405:hsp:11730:3.12.0.6;Parent=scaffold22|size1075405:hit:6279:3.12.0.6;Target=jgi|Fracy1|192431|e_gw1.15.107.1 154 277 +;Gap=M384
scaffold22|size1075405	blastx	match_part	611398	611781	116	+	.	ID=scaffold22|size1075405:hsp:11731:3.12.0.6;Parent=scaffold22|size1075405:hit:6279:3.12.0.6;Target=jgi|Fracy1|192431|e_gw1.15.107.1 174 309 +;Gap=M384
scaffold22|size1075405	blastx	match_part	611398	611781	115	+	.	ID=scaffold22|size1075405:hsp:11732:3.12.0.6;Parent=scaffold22|size1075405:hit:6279:3.12.0.6;Target=jgi|Fracy1|192431|e_gw1.15.107.1 194 321 +;Gap=M384
scaffold22|size1075405	blastx	match_part	611401	611721	116	+	.	ID=scaffold22|size1075405:hsp:11733:3.12.0.6;Parent=scaffold22|size1075405:hit:6279:3.12.0.6;Target=jgi|Fracy1|192431|e_gw1.15.107.1 131 237 +;Gap=M321
scaffold22|size1075405	blastx	match_part	611404	611781	145	+	.	ID=scaffold22|size1075405:hsp:11734:3.12.0.6;Parent=scaffold22|size1075405:hit:6279:3.12.0.6;Target=jgi|Fracy1|192431|e_gw1.15.107.1 256 381 +;Gap=M378
scaffold22|size1075405	blastx	match_part	611413	611721	134	+	.	ID=scaffold22|size1075405:hsp:11735:3.12.0.6;Parent=scaffold22|size1075405:hit:6279:3.12.0.6;Target=jgi|Fracy1|192431|e_gw1.15.107.1 9 111 +;Gap=M309
scaffold22|size1075405	blastx	match_part	611413	611781	133	+	.	ID=scaffold22|size1075405:hsp:11736:3.12.0.6;Parent=scaffold22|size1075405:hit:6279:3.12.0.6;Target=jgi|Fracy1|192431|e_gw1.15.107.1 21 145 +;Gap=M369
scaffold22|size1075405	blastx	match_part	611452	611781	132	+	.	ID=scaffold22|size1075405:hsp:11737:3.12.0.6;Parent=scaffold22|size1075405:hit:6279:3.12.0.6;Target=jgi|Fracy1|192431|e_gw1.15.107.1 128 237 +;Gap=M330
scaffold22|size1075405	blastx	protein_match	611398	611781	121	+	.	ID=scaffold22|size1075405:hit:6280:3.12.0.6;Name=jgi|Fracy1|198636|e_gw1.40.21.1;score=121
scaffold22|size1075405	blastx	match_part	611398	611721	121	+	.	ID=scaffold22|size1075405:hsp:11738:3.12.0.6;Parent=scaffold22|size1075405:hit:6280:3.12.0.6;Target=jgi|Fracy1|198636|e_gw1.40.21.1 272 375 +;Gap=M324
scaffold22|size1075405	blastx	match_part	611398	611781	118	+	.	ID=scaffold22|size1075405:hsp:11739:3.12.0.6;Parent=scaffold22|size1075405:hit:6280:3.12.0.6;Target=jgi|Fracy1|198636|e_gw1.40.21.1 152 275 +;Gap=M384
scaffold22|size1075405	blastx	match_part	611398	611781	116	+	.	ID=scaffold22|size1075405:hsp:11740:3.12.0.6;Parent=scaffold22|size1075405:hit:6280:3.12.0.6;Target=jgi|Fracy1|198636|e_gw1.40.21.1 80 207 +;Gap=M384
scaffold22|size1075405	blastx	match_part	611398	611781	116	+	.	ID=scaffold22|size1075405:hsp:11741:3.12.0.6;Parent=scaffold22|size1075405:hit:6280:3.12.0.6;Target=jgi|Fracy1|198636|e_gw1.40.21.1 192 319 +;Gap=M384
scaffold22|size1075405	blastx	match_part	611398	611781	115	+	.	ID=scaffold22|size1075405:hsp:11742:3.12.0.6;Parent=scaffold22|size1075405:hit:6280:3.12.0.6;Target=jgi|Fracy1|198636|e_gw1.40.21.1 180 307 +;Gap=M384
scaffold22|size1075405	blastx	match_part	611404	611781	142	+	.	ID=scaffold22|size1075405:hsp:11743:3.12.0.6;Parent=scaffold22|size1075405:hit:6280:3.12.0.6;Target=jgi|Fracy1|198636|e_gw1.40.21.1 254 379 +;Gap=M378
scaffold22|size1075405	blastx	match_part	611413	611781	133	+	.	ID=scaffold22|size1075405:hsp:11744:3.12.0.6;Parent=scaffold22|size1075405:hit:6280:3.12.0.6;Target=jgi|Fracy1|198636|e_gw1.40.21.1 113 235 +;Gap=M369
scaffold22|size1075405	blastx	match_part	611413	611781	120	+	.	ID=scaffold22|size1075405:hsp:11745:3.12.0.6;Parent=scaffold22|size1075405:hit:6280:3.12.0.6;Target=jgi|Fracy1|198636|e_gw1.40.21.1 125 247 +;Gap=M369
scaffold22|size1075405	blastx	protein_match	611398	611781	124	+	.	ID=scaffold22|size1075405:hit:6281:3.12.0.6;Name=jgi|Fracy1|197943|e_gw1.36.14.1;score=124
scaffold22|size1075405	blastx	match_part	611398	611781	124	+	.	ID=scaffold22|size1075405:hsp:11746:3.12.0.6;Parent=scaffold22|size1075405:hit:6281:3.12.0.6;Target=jgi|Fracy1|197943|e_gw1.36.14.1 121 248 +;Gap=M384
scaffold22|size1075405	blastx	match_part	611401	611781	134	+	.	ID=scaffold22|size1075405:hsp:11747:3.12.0.6;Parent=scaffold22|size1075405:hit:6281:3.12.0.6;Target=jgi|Fracy1|197943|e_gw1.36.14.1 182 308 +;Gap=M381
scaffold22|size1075405	blastx	match_part	611401	611781	122	+	.	ID=scaffold22|size1075405:hsp:11748:3.12.0.6;Parent=scaffold22|size1075405:hit:6281:3.12.0.6;Target=jgi|Fracy1|197943|e_gw1.36.14.1 90 216 +;Gap=M381
scaffold22|size1075405	blastx	protein_match	611398	611790	126	+	.	ID=scaffold22|size1075405:hit:6282:3.12.0.6;Name=jgi|Fracy1|194637|e_gw1.22.48.1;score=126
scaffold22|size1075405	blastx	match_part	611398	611721	126	+	.	ID=scaffold22|size1075405:hsp:11749:3.12.0.6;Parent=scaffold22|size1075405:hit:6282:3.12.0.6;Target=jgi|Fracy1|194637|e_gw1.22.48.1 159 270 +;Gap=M324
scaffold22|size1075405	blastx	match_part	611398	611781	122	+	.	ID=scaffold22|size1075405:hsp:11750:3.12.0.6;Parent=scaffold22|size1075405:hit:6282:3.12.0.6;Target=jgi|Fracy1|194637|e_gw1.22.48.1 15 142 +;Gap=M384
scaffold22|size1075405	blastx	match_part	611398	611721	119	+	.	ID=scaffold22|size1075405:hsp:11751:3.12.0.6;Parent=scaffold22|size1075405:hit:6282:3.12.0.6;Target=jgi|Fracy1|194637|e_gw1.22.48.1 139 246 +;Gap=M324
scaffold22|size1075405	blastx	match_part	611398	611748	117	+	.	ID=scaffold22|size1075405:hsp:11752:3.12.0.6;Parent=scaffold22|size1075405:hit:6282:3.12.0.6;Target=jgi|Fracy1|194637|e_gw1.22.48.1 203 315 +;Gap=M351
scaffold22|size1075405	blastx	match_part	611398	611781	117	+	.	ID=scaffold22|size1075405:hsp:11753:3.12.0.6;Parent=scaffold22|size1075405:hit:6282:3.12.0.6;Target=jgi|Fracy1|194637|e_gw1.22.48.1 35 158 +;Gap=M384
scaffold22|size1075405	blastx	match_part	611398	611781	116	+	.	ID=scaffold22|size1075405:hsp:11754:3.12.0.6;Parent=scaffold22|size1075405:hit:6282:3.12.0.6;Target=jgi|Fracy1|194637|e_gw1.22.48.1 175 302 +;Gap=M384
scaffold22|size1075405	blastx	match_part	611401	611790	132	+	.	ID=scaffold22|size1075405:hsp:11755:3.12.0.6;Parent=scaffold22|size1075405:hit:6282:3.12.0.6;Target=jgi|Fracy1|194637|e_gw1.22.48.1 128 257 +;Gap=M390
scaffold22|size1075405	blastx	match_part	611401	611781	116	+	.	ID=scaffold22|size1075405:hsp:11756:3.12.0.6;Parent=scaffold22|size1075405:hit:6282:3.12.0.6;Target=jgi|Fracy1|194637|e_gw1.22.48.1 148 274 +;Gap=M381
scaffold22|size1075405	blastx	match_part	611413	611709	118	+	.	ID=scaffold22|size1075405:hsp:11757:3.12.0.6;Parent=scaffold22|size1075405:hit:6282:3.12.0.6;Target=jgi|Fracy1|194637|e_gw1.22.48.1 64 162 +;Gap=M297
scaffold22|size1075405	blastx	match_part	611413	611790	118	+	.	ID=scaffold22|size1075405:hsp:11758:3.12.0.6;Parent=scaffold22|size1075405:hit:6282:3.12.0.6;Target=jgi|Fracy1|194637|e_gw1.22.48.1 100 221 +;Gap=M378
scaffold22|size1075405	blastx	protein_match	611398	611790	126	+	.	ID=scaffold22|size1075405:hit:6283:3.12.0.6;Name=jgi|Fracy1|194637|e_gw1.22.48.1;score=126
scaffold22|size1075405	blastx	match_part	611398	611721	126	+	.	ID=scaffold22|size1075405:hsp:11759:3.12.0.6;Parent=scaffold22|size1075405:hit:6283:3.12.0.6;Target=jgi|Fracy1|194637|e_gw1.22.48.1 159 270 +;Gap=M324
scaffold22|size1075405	blastx	match_part	611398	611781	122	+	.	ID=scaffold22|size1075405:hsp:11760:3.12.0.6;Parent=scaffold22|size1075405:hit:6283:3.12.0.6;Target=jgi|Fracy1|194637|e_gw1.22.48.1 15 142 +;Gap=M384
scaffold22|size1075405	blastx	match_part	611398	611721	119	+	.	ID=scaffold22|size1075405:hsp:11761:3.12.0.6;Parent=scaffold22|size1075405:hit:6283:3.12.0.6;Target=jgi|Fracy1|194637|e_gw1.22.48.1 139 246 +;Gap=M324
scaffold22|size1075405	blastx	match_part	611398	611748	117	+	.	ID=scaffold22|size1075405:hsp:11762:3.12.0.6;Parent=scaffold22|size1075405:hit:6283:3.12.0.6;Target=jgi|Fracy1|194637|e_gw1.22.48.1 203 315 +;Gap=M351
scaffold22|size1075405	blastx	match_part	611398	611781	117	+	.	ID=scaffold22|size1075405:hsp:11763:3.12.0.6;Parent=scaffold22|size1075405:hit:6283:3.12.0.6;Target=jgi|Fracy1|194637|e_gw1.22.48.1 35 158 +;Gap=M384
scaffold22|size1075405	blastx	match_part	611398	611781	116	+	.	ID=scaffold22|size1075405:hsp:11764:3.12.0.6;Parent=scaffold22|size1075405:hit:6283:3.12.0.6;Target=jgi|Fracy1|194637|e_gw1.22.48.1 175 302 +;Gap=M384
scaffold22|size1075405	blastx	match_part	611401	611790	132	+	.	ID=scaffold22|size1075405:hsp:11765:3.12.0.6;Parent=scaffold22|size1075405:hit:6283:3.12.0.6;Target=jgi|Fracy1|194637|e_gw1.22.48.1 128 257 +;Gap=M390
scaffold22|size1075405	blastx	match_part	611401	611781	116	+	.	ID=scaffold22|size1075405:hsp:11766:3.12.0.6;Parent=scaffold22|size1075405:hit:6283:3.12.0.6;Target=jgi|Fracy1|194637|e_gw1.22.48.1 148 274 +;Gap=M381
scaffold22|size1075405	blastx	match_part	611413	611709	118	+	.	ID=scaffold22|size1075405:hsp:11767:3.12.0.6;Parent=scaffold22|size1075405:hit:6283:3.12.0.6;Target=jgi|Fracy1|194637|e_gw1.22.48.1 64 162 +;Gap=M297
scaffold22|size1075405	blastx	match_part	611413	611790	118	+	.	ID=scaffold22|size1075405:hsp:11768:3.12.0.6;Parent=scaffold22|size1075405:hit:6283:3.12.0.6;Target=jgi|Fracy1|194637|e_gw1.22.48.1 100 221 +;Gap=M378
scaffold22|size1075405	blastx	protein_match	611284	611814	129	+	.	ID=scaffold22|size1075405:hit:6284:3.12.0.6;Name=jgi|Fracy1|202248|e_gw1.73.41.1;score=129
scaffold22|size1075405	blastx	match_part	611284	611781	129	+	.	ID=scaffold22|size1075405:hsp:11769:3.12.0.6;Parent=scaffold22|size1075405:hit:6284:3.12.0.6;Target=jgi|Fracy1|202248|e_gw1.73.41.1 146 300 +;Gap=M498
scaffold22|size1075405	blastx	match_part	611398	611688	129	+	.	ID=scaffold22|size1075405:hsp:11770:3.12.0.6;Parent=scaffold22|size1075405:hit:6284:3.12.0.6;Target=jgi|Fracy1|202248|e_gw1.73.41.1 85 181 +;Gap=M291
scaffold22|size1075405	blastx	match_part	611398	611781	128	+	.	ID=scaffold22|size1075405:hsp:11771:3.12.0.6;Parent=scaffold22|size1075405:hit:6284:3.12.0.6;Target=jgi|Fracy1|202248|e_gw1.73.41.1 197 324 +;Gap=M384
scaffold22|size1075405	blastx	match_part	611398	611814	128	+	.	ID=scaffold22|size1075405:hsp:11772:3.12.0.6;Parent=scaffold22|size1075405:hit:6284:3.12.0.6;Target=jgi|Fracy1|202248|e_gw1.73.41.1 57 190 +;Gap=M417
scaffold22|size1075405	blastx	match_part	611398	611781	127	+	.	ID=scaffold22|size1075405:hsp:11773:3.12.0.6;Parent=scaffold22|size1075405:hit:6284:3.12.0.6;Target=jgi|Fracy1|202248|e_gw1.73.41.1 145 272 +;Gap=M384
scaffold22|size1075405	blastx	match_part	611398	611724	124	+	.	ID=scaffold22|size1075405:hsp:11774:3.12.0.6;Parent=scaffold22|size1075405:hit:6284:3.12.0.6;Target=jgi|Fracy1|202248|e_gw1.73.41.1 113 221 +;Gap=M327
scaffold22|size1075405	blastx	match_part	611398	611709	118	+	.	ID=scaffold22|size1075405:hsp:11775:3.12.0.6;Parent=scaffold22|size1075405:hit:6284:3.12.0.6;Target=jgi|Fracy1|202248|e_gw1.73.41.1 225 328 +;Gap=M312
scaffold22|size1075405	blastx	match_part	611401	611724	119	+	.	ID=scaffold22|size1075405:hsp:11776:3.12.0.6;Parent=scaffold22|size1075405:hit:6284:3.12.0.6;Target=jgi|Fracy1|202248|e_gw1.73.41.1 218 325 +;Gap=M324
scaffold22|size1075405	blastx	match_part	611404	611781	122	+	.	ID=scaffold22|size1075405:hsp:11777:3.12.0.6;Parent=scaffold22|size1075405:hit:6284:3.12.0.6;Target=jgi|Fracy1|202248|e_gw1.73.41.1 215 340 +;Gap=M378
scaffold22|size1075405	blastx	match_part	611404	611781	119	+	.	ID=scaffold22|size1075405:hsp:11778:3.12.0.6;Parent=scaffold22|size1075405:hit:6284:3.12.0.6;Target=jgi|Fracy1|202248|e_gw1.73.41.1 27 152 +;Gap=M378
scaffold22|size1075405	blastx	match_part	611431	611814	123	+	.	ID=scaffold22|size1075405:hsp:11779:3.12.0.6;Parent=scaffold22|size1075405:hit:6284:3.12.0.6;Target=jgi|Fracy1|202248|e_gw1.73.41.1 164 290 +;Gap=M384
scaffold22|size1075405	blastx	protein_match	611389	611781	122	+	.	ID=scaffold22|size1075405:hit:6285:3.12.0.6;Name=jgi|Fracy1|182848|e_gw1.4.88.1;score=122
scaffold22|size1075405	blastx	match_part	611389	611781	122	+	.	ID=scaffold22|size1075405:hsp:11780:3.12.0.6;Parent=scaffold22|size1075405:hit:6285:3.12.0.6;Target=jgi|Fracy1|182848|e_gw1.4.88.1 173 311 +;Gap=M393
scaffold22|size1075405	blastx	match_part	611398	611721	125	+	.	ID=scaffold22|size1075405:hsp:11781:3.12.0.6;Parent=scaffold22|size1075405:hit:6285:3.12.0.6;Target=jgi|Fracy1|182848|e_gw1.4.88.1 196 303 +;Gap=M324
scaffold22|size1075405	blastx	match_part	611404	611709	117	+	.	ID=scaffold22|size1075405:hsp:11782:3.12.0.6;Parent=scaffold22|size1075405:hit:6285:3.12.0.6;Target=jgi|Fracy1|182848|e_gw1.4.88.1 290 391 +;Gap=M306
scaffold22|size1075405	blastx	match_part	611431	611724	121	+	.	ID=scaffold22|size1075405:hsp:11783:3.12.0.6;Parent=scaffold22|size1075405:hit:6285:3.12.0.6;Target=jgi|Fracy1|182848|e_gw1.4.88.1 279 376 +;Gap=M294
scaffold22|size1075405	blastx	protein_match	610403	611326	420	-	.	ID=scaffold22|size1075405:hit:6286:3.12.0.6;Name=jgi|Thaps3|25439|estExt_fgenesh1_pg.C_chr_180291;score=420
scaffold22|size1075405	blastx	match_part	610412	611326	1079	-	.	ID=scaffold22|size1075405:hsp:11784:3.12.0.6;Parent=scaffold22|size1075405:hit:6286:3.12.0.6;Target=jgi|Thaps3|25439|estExt_fgenesh1_pg.C_chr_180291 129 427 +;Gap=M915
scaffold22|size1075405	blastx	match_part	610403	611101	420	-	.	ID=scaffold22|size1075405:hsp:11785:3.12.0.6;Parent=scaffold22|size1075405:hit:6286:3.12.0.6;Target=jgi|Thaps3|25439|estExt_fgenesh1_pg.C_chr_180291 141 370 +;Gap=M699
scaffold22|size1075405	blastx	protein_match	610403	611290	398	-	.	ID=scaffold22|size1075405:hit:6287:3.12.0.6;Name=jgi|Thaoce1|93510|rna13972;score=398
scaffold22|size1075405	blastx	match_part	610772	611290	289	-	.	ID=scaffold22|size1075405:hsp:11786:3.12.0.6;Parent=scaffold22|size1075405:hit:6287:3.12.0.6;Target=jgi|Thaoce1|93510|rna13972 68 238 +;Gap=M519
scaffold22|size1075405	blastx	match_part	610583	611104	281	-	.	ID=scaffold22|size1075405:hsp:11787:3.12.0.6;Parent=scaffold22|size1075405:hit:6287:3.12.0.6;Target=jgi|Thaoce1|93510|rna13972 67 237 +;Gap=M522
scaffold22|size1075405	blastx	match_part	610403	610918	398	-	.	ID=scaffold22|size1075405:hsp:11788:3.12.0.6;Parent=scaffold22|size1075405:hit:6287:3.12.0.6;Target=jgi|Thaoce1|93510|rna13972 69 237 +;Gap=M516
scaffold22|size1075405	blastx	protein_match	610418	611101	244	-	.	ID=scaffold22|size1075405:hit:6288:3.12.0.6;Name=jgi|Thaps3|11407|fgenesh1_pg.C_chr_20000003;score=244
scaffold22|size1075405	blastx	match_part	610790	611101	184	-	.	ID=scaffold22|size1075405:hsp:11789:3.12.0.6;Parent=scaffold22|size1075405:hit:6288:3.12.0.6;Target=jgi|Thaps3|11407|fgenesh1_pg.C_chr_20000003 13 117 +;Gap=M312
scaffold22|size1075405	blastx	match_part	610604	610963	149	-	.	ID=scaffold22|size1075405:hsp:11790:3.12.0.6;Parent=scaffold22|size1075405:hit:6288:3.12.0.6;Target=jgi|Thaps3|11407|fgenesh1_pg.C_chr_20000003 1 115 +;Gap=M360
scaffold22|size1075405	blastx	match_part	610418	610768	244	-	.	ID=scaffold22|size1075405:hsp:11791:3.12.0.6;Parent=scaffold22|size1075405:hit:6288:3.12.0.6;Target=jgi|Thaps3|11407|fgenesh1_pg.C_chr_20000003 5 117 +;Gap=M351
scaffold22|size1075405	blastx	protein_match	611398	611781	126	+	.	ID=scaffold22|size1075405:hit:6289:3.12.0.6;Name=jgi|Fracy1|192431|e_gw1.15.107.1;score=126
scaffold22|size1075405	blastx	match_part	611398	611721	126	+	.	ID=scaffold22|size1075405:hsp:11792:3.12.0.6;Parent=scaffold22|size1075405:hit:6289:3.12.0.6;Target=jgi|Fracy1|192431|e_gw1.15.107.1 120 229 +;Gap=M324
scaffold22|size1075405	blastx	match_part	611398	611781	124	+	.	ID=scaffold22|size1075405:hsp:11793:3.12.0.6;Parent=scaffold22|size1075405:hit:6289:3.12.0.6;Target=jgi|Fracy1|192431|e_gw1.15.107.1 48 173 +;Gap=M384
scaffold22|size1075405	blastx	match_part	611398	611781	120	+	.	ID=scaffold22|size1075405:hsp:11794:3.12.0.6;Parent=scaffold22|size1075405:hit:6289:3.12.0.6;Target=jgi|Fracy1|192431|e_gw1.15.107.1 154 277 +;Gap=M384
scaffold22|size1075405	blastx	match_part	611398	611781	116	+	.	ID=scaffold22|size1075405:hsp:11795:3.12.0.6;Parent=scaffold22|size1075405:hit:6289:3.12.0.6;Target=jgi|Fracy1|192431|e_gw1.15.107.1 174 309 +;Gap=M384
scaffold22|size1075405	blastx	match_part	611398	611781	115	+	.	ID=scaffold22|size1075405:hsp:11796:3.12.0.6;Parent=scaffold22|size1075405:hit:6289:3.12.0.6;Target=jgi|Fracy1|192431|e_gw1.15.107.1 194 321 +;Gap=M384
scaffold22|size1075405	blastx	match_part	611401	611721	116	+	.	ID=scaffold22|size1075405:hsp:11797:3.12.0.6;Parent=scaffold22|size1075405:hit:6289:3.12.0.6;Target=jgi|Fracy1|192431|e_gw1.15.107.1 131 237 +;Gap=M321
scaffold22|size1075405	blastx	match_part	611404	611781	145	+	.	ID=scaffold22|size1075405:hsp:11798:3.12.0.6;Parent=scaffold22|size1075405:hit:6289:3.12.0.6;Target=jgi|Fracy1|192431|e_gw1.15.107.1 256 381 +;Gap=M378
scaffold22|size1075405	blastx	match_part	611413	611721	134	+	.	ID=scaffold22|size1075405:hsp:11799:3.12.0.6;Parent=scaffold22|size1075405:hit:6289:3.12.0.6;Target=jgi|Fracy1|192431|e_gw1.15.107.1 9 111 +;Gap=M309
scaffold22|size1075405	blastx	match_part	611413	611781	133	+	.	ID=scaffold22|size1075405:hsp:11800:3.12.0.6;Parent=scaffold22|size1075405:hit:6289:3.12.0.6;Target=jgi|Fracy1|192431|e_gw1.15.107.1 21 145 +;Gap=M369
scaffold22|size1075405	blastx	match_part	611452	611781	132	+	.	ID=scaffold22|size1075405:hsp:11801:3.12.0.6;Parent=scaffold22|size1075405:hit:6289:3.12.0.6;Target=jgi|Fracy1|192431|e_gw1.15.107.1 128 237 +;Gap=M330
scaffold22|size1075405	blastx	protein_match	611398	611781	141	+	.	ID=scaffold22|size1075405:hit:6290:3.12.0.6;Name=jgi|Fracy1|197644|e_gw1.34.51.1;score=141
scaffold22|size1075405	blastx	match_part	611398	611781	141	+	.	ID=scaffold22|size1075405:hsp:11802:3.12.0.6;Parent=scaffold22|size1075405:hit:6290:3.12.0.6;Target=jgi|Fracy1|197644|e_gw1.34.51.1 101 228 +;Gap=M384
scaffold22|size1075405	blastx	match_part	611398	611781	129	+	.	ID=scaffold22|size1075405:hsp:11803:3.12.0.6;Parent=scaffold22|size1075405:hit:6290:3.12.0.6;Target=jgi|Fracy1|197644|e_gw1.34.51.1 81 208 +;Gap=M384
scaffold22|size1075405	blastx	match_part	611398	611709	124	+	.	ID=scaffold22|size1075405:hsp:11804:3.12.0.6;Parent=scaffold22|size1075405:hit:6290:3.12.0.6;Target=jgi|Fracy1|197644|e_gw1.34.51.1 9 112 +;Gap=M312
scaffold22|size1075405	blastx	match_part	611398	611688	123	+	.	ID=scaffold22|size1075405:hsp:11805:3.12.0.6;Parent=scaffold22|size1075405:hit:6290:3.12.0.6;Target=jgi|Fracy1|197644|e_gw1.34.51.1 141 237 +;Gap=M291
scaffold22|size1075405	blastx	match_part	611431	611781	120	+	.	ID=scaffold22|size1075405:hsp:11806:3.12.0.6;Parent=scaffold22|size1075405:hit:6290:3.12.0.6;Target=jgi|Fracy1|197644|e_gw1.34.51.1 8 124 +;Gap=M351
scaffold22|size1075405	blastx	protein_match	611392	611781	125	+	.	ID=scaffold22|size1075405:hit:6291:3.12.0.6;Name=jgi|Fracy1|191673|e_gw1.13.81.1;score=125
scaffold22|size1075405	blastx	match_part	611392	611781	125	+	.	ID=scaffold22|size1075405:hsp:11807:3.12.0.6;Parent=scaffold22|size1075405:hit:6291:3.12.0.6;Target=jgi|Fracy1|191673|e_gw1.13.81.1 32 169 +;Gap=M390
scaffold22|size1075405	blastx	match_part	611398	611781	140	+	.	ID=scaffold22|size1075405:hsp:11808:3.12.0.6;Parent=scaffold22|size1075405:hit:6291:3.12.0.6;Target=jgi|Fracy1|191673|e_gw1.13.81.1 247 375 +;Gap=M384
scaffold22|size1075405	blastx	match_part	611398	611781	131	+	.	ID=scaffold22|size1075405:hsp:11809:3.12.0.6;Parent=scaffold22|size1075405:hit:6291:3.12.0.6;Target=jgi|Fracy1|191673|e_gw1.13.81.1 90 213 +;Gap=M384
scaffold22|size1075405	blastx	match_part	611401	611781	127	+	.	ID=scaffold22|size1075405:hsp:11810:3.12.0.6;Parent=scaffold22|size1075405:hit:6291:3.12.0.6;Target=jgi|Fracy1|191673|e_gw1.13.81.1 67 201 +;Gap=M381
scaffold22|size1075405	blastx	protein_match	611392	611862	135	+	.	ID=scaffold22|size1075405:hit:6292:3.12.0.6;Name=jgi|Phatr2|2382|gw1.26.42.1;score=135
scaffold22|size1075405	blastx	match_part	611392	611769	135	+	.	ID=scaffold22|size1075405:hsp:11811:3.12.0.6;Parent=scaffold22|size1075405:hit:6292:3.12.0.6;Target=jgi|Phatr2|2382|gw1.26.42.1 77 202 +;Gap=M378
scaffold22|size1075405	blastx	match_part	611392	611769	125	+	.	ID=scaffold22|size1075405:hsp:11812:3.12.0.6;Parent=scaffold22|size1075405:hit:6292:3.12.0.6;Target=jgi|Phatr2|2382|gw1.26.42.1 213 327 +;Gap=M378
scaffold22|size1075405	blastx	match_part	611419	611862	136	+	.	ID=scaffold22|size1075405:hsp:11813:3.12.0.6;Parent=scaffold22|size1075405:hit:6292:3.12.0.6;Target=jgi|Phatr2|2382|gw1.26.42.1 102 257 +;Gap=M444
scaffold22|size1075405	blastx	match_part	611419	611733	126	+	.	ID=scaffold22|size1075405:hsp:11814:3.12.0.6;Parent=scaffold22|size1075405:hit:6292:3.12.0.6;Target=jgi|Phatr2|2382|gw1.26.42.1 238 339 +;Gap=M315
scaffold22|size1075405	blastx	match_part	611419	611760	117	+	.	ID=scaffold22|size1075405:hsp:11815:3.12.0.6;Parent=scaffold22|size1075405:hit:6292:3.12.0.6;Target=jgi|Phatr2|2382|gw1.26.42.1 2 111 +;Gap=M342
scaffold22|size1075405	blastx	protein_match	611398	611790	136	+	.	ID=scaffold22|size1075405:hit:6293:3.12.0.6;Name=jgi|Fracy1|192123|e_gw1.14.199.1;score=136
scaffold22|size1075405	blastx	match_part	611398	611781	136	+	.	ID=scaffold22|size1075405:hsp:11816:3.12.0.6;Parent=scaffold22|size1075405:hit:6293:3.12.0.6;Target=jgi|Fracy1|192123|e_gw1.14.199.1 33 164 +;Gap=M384
scaffold22|size1075405	blastx	match_part	611398	611781	135	+	.	ID=scaffold22|size1075405:hsp:11817:3.12.0.6;Parent=scaffold22|size1075405:hit:6293:3.12.0.6;Target=jgi|Fracy1|192123|e_gw1.14.199.1 77 204 +;Gap=M384
scaffold22|size1075405	blastx	match_part	611398	611781	135	+	.	ID=scaffold22|size1075405:hsp:11818:3.12.0.6;Parent=scaffold22|size1075405:hit:6293:3.12.0.6;Target=jgi|Fracy1|192123|e_gw1.14.199.1 29 156 +;Gap=M384
scaffold22|size1075405	blastx	match_part	611398	611781	129	+	.	ID=scaffold22|size1075405:hsp:11819:3.12.0.6;Parent=scaffold22|size1075405:hit:6293:3.12.0.6;Target=jgi|Fracy1|192123|e_gw1.14.199.1 81 212 +;Gap=M384
scaffold22|size1075405	blastx	match_part	611431	611790	118	+	.	ID=scaffold22|size1075405:hsp:11820:3.12.0.6;Parent=scaffold22|size1075405:hit:6293:3.12.0.6;Target=jgi|Fracy1|192123|e_gw1.14.199.1 64 183 +;Gap=M360
scaffold22|size1075405	blastx	protein_match	611398	611781	134	+	.	ID=scaffold22|size1075405:hit:6294:3.12.0.6;Name=jgi|Fracy1|158253|gw1.58.51.1;score=134
scaffold22|size1075405	blastx	match_part	611398	611709	134	+	.	ID=scaffold22|size1075405:hsp:11821:3.12.0.6;Parent=scaffold22|size1075405:hit:6294:3.12.0.6;Target=jgi|Fracy1|158253|gw1.58.51.1 142 243 +;Gap=M312
scaffold22|size1075405	blastx	match_part	611398	611709	121	+	.	ID=scaffold22|size1075405:hsp:11822:3.12.0.6;Parent=scaffold22|size1075405:hit:6294:3.12.0.6;Target=jgi|Fracy1|158253|gw1.58.51.1 46 149 +;Gap=M312
scaffold22|size1075405	blastx	match_part	611398	611781	120	+	.	ID=scaffold22|size1075405:hsp:11823:3.12.0.6;Parent=scaffold22|size1075405:hit:6294:3.12.0.6;Target=jgi|Fracy1|158253|gw1.58.51.1 204 334 +;Gap=M384
scaffold22|size1075405	blastx	protein_match	611383	611781	131	+	.	ID=scaffold22|size1075405:hit:6295:3.12.0.6;Name=jgi|Phatr2|11472|e_gw1.5.58.1;score=131
scaffold22|size1075405	blastx	match_part	611383	611769	131	+	.	ID=scaffold22|size1075405:hsp:11824:3.12.0.6;Parent=scaffold22|size1075405:hit:6295:3.12.0.6;Target=jgi|Phatr2|11472|e_gw1.5.58.1 126 289 +;Gap=M387
scaffold22|size1075405	blastx	match_part	611407	611724	131	+	.	ID=scaffold22|size1075405:hsp:11825:3.12.0.6;Parent=scaffold22|size1075405:hit:6295:3.12.0.6;Target=jgi|Phatr2|11472|e_gw1.5.58.1 44 173 +;Gap=M318
scaffold22|size1075405	blastx	match_part	611416	611769	130	+	.	ID=scaffold22|size1075405:hsp:11826:3.12.0.6;Parent=scaffold22|size1075405:hit:6295:3.12.0.6;Target=jgi|Phatr2|11472|e_gw1.5.58.1 22 144 +;Gap=M354
scaffold22|size1075405	blastx	match_part	611431	611781	126	+	.	ID=scaffold22|size1075405:hsp:11827:3.12.0.6;Parent=scaffold22|size1075405:hit:6295:3.12.0.6;Target=jgi|Phatr2|11472|e_gw1.5.58.1 7 116 +;Gap=M351
scaffold22|size1075405	blastx	match_part	611464	611781	121	+	.	ID=scaffold22|size1075405:hsp:11828:3.12.0.6;Parent=scaffold22|size1075405:hit:6295:3.12.0.6;Target=jgi|Phatr2|11472|e_gw1.5.58.1 203 321 +;Gap=M318
scaffold22|size1075405	blastx	protein_match	611398	611781	126	+	.	ID=scaffold22|size1075405:hit:6296:3.12.0.6;Name=jgi|Fracy1|192227|e_gw1.15.153.1;score=126
scaffold22|size1075405	blastx	match_part	611398	611781	126	+	.	ID=scaffold22|size1075405:hsp:11829:3.12.0.6;Parent=scaffold22|size1075405:hit:6296:3.12.0.6;Target=jgi|Fracy1|192227|e_gw1.15.153.1 51 174 +;Gap=M384
scaffold22|size1075405	blastx	match_part	611398	611781	125	+	.	ID=scaffold22|size1075405:hsp:11830:3.12.0.6;Parent=scaffold22|size1075405:hit:6296:3.12.0.6;Target=jgi|Fracy1|192227|e_gw1.15.153.1 3 130 +;Gap=M384
scaffold22|size1075405	blastx	protein_match	611398	611781	126	+	.	ID=scaffold22|size1075405:hit:6297:3.12.0.6;Name=jgi|Fracy1|193032|e_gw1.17.261.1;score=126
scaffold22|size1075405	blastx	match_part	611398	611781	126	+	.	ID=scaffold22|size1075405:hsp:11831:3.12.0.6;Parent=scaffold22|size1075405:hit:6297:3.12.0.6;Target=jgi|Fracy1|193032|e_gw1.17.261.1 192 319 +;Gap=M384
scaffold22|size1075405	blastx	match_part	611398	611721	122	+	.	ID=scaffold22|size1075405:hsp:11832:3.12.0.6;Parent=scaffold22|size1075405:hit:6297:3.12.0.6;Target=jgi|Fracy1|193032|e_gw1.17.261.1 252 355 +;Gap=M324
scaffold22|size1075405	blastx	match_part	611398	611721	119	+	.	ID=scaffold22|size1075405:hsp:11833:3.12.0.6;Parent=scaffold22|size1075405:hit:6297:3.12.0.6;Target=jgi|Fracy1|193032|e_gw1.17.261.1 50 157 +;Gap=M324
scaffold22|size1075405	blastx	protein_match	610403	611305	392	-	.	ID=scaffold22|size1075405:hit:6298:3.12.0.6;Name=jgi|Thaoce1|70311|rna12143;score=392
scaffold22|size1075405	blastx	match_part	610949	611305	164	-	.	ID=scaffold22|size1075405:hsp:11834:3.12.0.6;Parent=scaffold22|size1075405:hit:6298:3.12.0.6;Target=jgi|Thaoce1|70311|rna12143 309 424 +;Gap=M357
scaffold22|size1075405	blastx	match_part	610772	611290	272	-	.	ID=scaffold22|size1075405:hsp:11835:3.12.0.6;Parent=scaffold22|size1075405:hit:6298:3.12.0.6;Target=jgi|Thaoce1|70311|rna12143 253 424 +;Gap=M519
scaffold22|size1075405	blastx	match_part	610772	611101	286	-	.	ID=scaffold22|size1075405:hsp:11836:3.12.0.6;Parent=scaffold22|size1075405:hit:6298:3.12.0.6;Target=jgi|Thaoce1|70311|rna12143 253 363 +;Gap=M330
scaffold22|size1075405	blastx	match_part	610403	610918	392	-	.	ID=scaffold22|size1075405:hsp:11837:3.12.0.6;Parent=scaffold22|size1075405:hit:6298:3.12.0.6;Target=jgi|Thaoce1|70311|rna12143 254 423 +;Gap=M516
scaffold22|size1075405	blastx	protein_match	610397	611290	348	-	.	ID=scaffold22|size1075405:hit:6299:3.12.0.6;Name=jgi|Thaps3|25467|estExt_fgenesh1_pg.C_chr_19a_190068;score=348
scaffold22|size1075405	blastx	match_part	610967	611290	188	-	.	ID=scaffold22|size1075405:hsp:11838:3.12.0.6;Parent=scaffold22|size1075405:hit:6299:3.12.0.6;Target=jgi|Thaps3|25467|estExt_fgenesh1_pg.C_chr_19a_190068 39 145 +;Gap=M324
scaffold22|size1075405	blastx	match_part	610790	611218	172	-	.	ID=scaffold22|size1075405:hsp:11839:3.12.0.6;Parent=scaffold22|size1075405:hit:6299:3.12.0.6;Target=jgi|Thaps3|25467|estExt_fgenesh1_pg.C_chr_19a_190068 1 145 +;Gap=M429
scaffold22|size1075405	blastx	match_part	610397	610858	348	-	.	ID=scaffold22|size1075405:hsp:11840:3.12.0.6;Parent=scaffold22|size1075405:hit:6299:3.12.0.6;Target=jgi|Thaps3|25467|estExt_fgenesh1_pg.C_chr_19a_190068 1 153 +;Gap=M462
scaffold22|size1075405	blastx	protein_match	610532	611290	168	-	.	ID=scaffold22|size1075405:hit:6300:3.12.0.6;Name=jgi|Thaoce1|82791|rna4431;score=168
scaffold22|size1075405	blastx	match_part	611063	611290	142	-	.	ID=scaffold22|size1075405:hsp:11841:3.12.0.6;Parent=scaffold22|size1075405:hit:6300:3.12.0.6;Target=jgi|Thaoce1|82791|rna4431 75 147 +;Gap=M228
scaffold22|size1075405	blastx	match_part	610877	611104	201	-	.	ID=scaffold22|size1075405:hsp:11842:3.12.0.6;Parent=scaffold22|size1075405:hit:6300:3.12.0.6;Target=jgi|Thaoce1|82791|rna4431 74 150 +;Gap=M228
scaffold22|size1075405	blastx	match_part	610685	610957	167	-	.	ID=scaffold22|size1075405:hsp:11843:3.12.0.6;Parent=scaffold22|size1075405:hit:6300:3.12.0.6;Target=jgi|Thaoce1|82791|rna4431 62 150 +;Gap=M273
scaffold22|size1075405	blastx	match_part	610532	610732	168	-	.	ID=scaffold22|size1075405:hsp:11844:3.12.0.6;Parent=scaffold22|size1075405:hit:6300:3.12.0.6;Target=jgi|Thaoce1|82791|rna4431 75 141 +;Gap=M201
scaffold22|size1075405	blastx	protein_match	611398	611781	146	+	.	ID=scaffold22|size1075405:hit:6301:3.12.0.6;Name=jgi|Fracy1|188348|e_gw1.8.95.1;score=146
scaffold22|size1075405	blastx	match_part	611398	611781	146	+	.	ID=scaffold22|size1075405:hsp:11845:3.12.0.6;Parent=scaffold22|size1075405:hit:6301:3.12.0.6;Target=jgi|Fracy1|188348|e_gw1.8.95.1 41 168 +;Gap=M384
scaffold22|size1075405	blastx	match_part	611398	611781	128	+	.	ID=scaffold22|size1075405:hsp:11846:3.12.0.6;Parent=scaffold22|size1075405:hit:6301:3.12.0.6;Target=jgi|Fracy1|188348|e_gw1.8.95.1 61 184 +;Gap=M384
scaffold22|size1075405	blastx	match_part	611398	611721	124	+	.	ID=scaffold22|size1075405:hsp:11847:3.12.0.6;Parent=scaffold22|size1075405:hit:6301:3.12.0.6;Target=jgi|Fracy1|188348|e_gw1.8.95.1 9 116 +;Gap=M324
scaffold22|size1075405	blastx	match_part	611398	611781	118	+	.	ID=scaffold22|size1075405:hsp:11848:3.12.0.6;Parent=scaffold22|size1075405:hit:6301:3.12.0.6;Target=jgi|Fracy1|188348|e_gw1.8.95.1 93 220 +;Gap=M384
scaffold22|size1075405	blastx	match_part	611413	611721	134	+	.	ID=scaffold22|size1075405:hsp:11849:3.12.0.6;Parent=scaffold22|size1075405:hit:6301:3.12.0.6;Target=jgi|Fracy1|188348|e_gw1.8.95.1 126 228 +;Gap=M309
scaffold22|size1075405	blastx	match_part	611413	611721	125	+	.	ID=scaffold22|size1075405:hsp:11850:3.12.0.6;Parent=scaffold22|size1075405:hit:6301:3.12.0.6;Target=jgi|Fracy1|188348|e_gw1.8.95.1 138 240 +;Gap=M309
scaffold22|size1075405	blastx	protein_match	611398	611781	144	+	.	ID=scaffold22|size1075405:hit:6302:3.12.0.6;Name=jgi|Fracy1|193857|e_gw1.19.110.1;score=144
scaffold22|size1075405	blastx	match_part	611398	611781	144	+	.	ID=scaffold22|size1075405:hsp:11851:3.12.0.6;Parent=scaffold22|size1075405:hit:6302:3.12.0.6;Target=jgi|Fracy1|193857|e_gw1.19.110.1 205 332 +;Gap=M384
scaffold22|size1075405	blastx	match_part	611398	611721	123	+	.	ID=scaffold22|size1075405:hsp:11852:3.12.0.6;Parent=scaffold22|size1075405:hit:6302:3.12.0.6;Target=jgi|Fracy1|193857|e_gw1.19.110.1 237 344 +;Gap=M324
scaffold22|size1075405	blastx	match_part	611398	611721	122	+	.	ID=scaffold22|size1075405:hsp:11853:3.12.0.6;Parent=scaffold22|size1075405:hit:6302:3.12.0.6;Target=jgi|Fracy1|193857|e_gw1.19.110.1 83 190 +;Gap=M324
scaffold22|size1075405	blastx	match_part	611398	611781	121	+	.	ID=scaffold22|size1075405:hsp:11854:3.12.0.6;Parent=scaffold22|size1075405:hit:6302:3.12.0.6;Target=jgi|Fracy1|193857|e_gw1.19.110.1 159 288 +;Gap=M384
scaffold22|size1075405	blastx	match_part	611431	611781	117	+	.	ID=scaffold22|size1075405:hsp:11855:3.12.0.6;Parent=scaffold22|size1075405:hit:6302:3.12.0.6;Target=jgi|Fracy1|193857|e_gw1.19.110.1 62 178 +;Gap=M351
scaffold22|size1075405	blastx	protein_match	611398	611781	144	+	.	ID=scaffold22|size1075405:hit:6303:3.12.0.6;Name=jgi|Fracy1|193857|e_gw1.19.110.1;score=144
scaffold22|size1075405	blastx	match_part	611398	611781	144	+	.	ID=scaffold22|size1075405:hsp:11856:3.12.0.6;Parent=scaffold22|size1075405:hit:6303:3.12.0.6;Target=jgi|Fracy1|193857|e_gw1.19.110.1 205 332 +;Gap=M384
scaffold22|size1075405	blastx	match_part	611398	611721	123	+	.	ID=scaffold22|size1075405:hsp:11857:3.12.0.6;Parent=scaffold22|size1075405:hit:6303:3.12.0.6;Target=jgi|Fracy1|193857|e_gw1.19.110.1 237 344 +;Gap=M324
scaffold22|size1075405	blastx	match_part	611398	611721	122	+	.	ID=scaffold22|size1075405:hsp:11858:3.12.0.6;Parent=scaffold22|size1075405:hit:6303:3.12.0.6;Target=jgi|Fracy1|193857|e_gw1.19.110.1 83 190 +;Gap=M324
scaffold22|size1075405	blastx	match_part	611398	611781	121	+	.	ID=scaffold22|size1075405:hsp:11859:3.12.0.6;Parent=scaffold22|size1075405:hit:6303:3.12.0.6;Target=jgi|Fracy1|193857|e_gw1.19.110.1 159 288 +;Gap=M384
scaffold22|size1075405	blastx	match_part	611431	611781	117	+	.	ID=scaffold22|size1075405:hsp:11860:3.12.0.6;Parent=scaffold22|size1075405:hit:6303:3.12.0.6;Target=jgi|Fracy1|193857|e_gw1.19.110.1 62 178 +;Gap=M351
scaffold22|size1075405	blastx	protein_match	611398	611784	135	+	.	ID=scaffold22|size1075405:hit:6304:3.12.0.6;Name=jgi|Fracy1|181688|e_gw1.3.122.1;score=135
scaffold22|size1075405	blastx	match_part	611398	611784	135	+	.	ID=scaffold22|size1075405:hsp:11861:3.12.0.6;Parent=scaffold22|size1075405:hit:6304:3.12.0.6;Target=jgi|Fracy1|181688|e_gw1.3.122.1 19 148 +;Gap=M387
scaffold22|size1075405	blastx	match_part	611398	611721	116	+	.	ID=scaffold22|size1075405:hsp:11862:3.12.0.6;Parent=scaffold22|size1075405:hit:6304:3.12.0.6;Target=jgi|Fracy1|181688|e_gw1.3.122.1 52 163 +;Gap=M324
scaffold22|size1075405	blastx	match_part	611443	611781	116	+	.	ID=scaffold22|size1075405:hsp:11863:3.12.0.6;Parent=scaffold22|size1075405:hit:6304:3.12.0.6;Target=jgi|Fracy1|181688|e_gw1.3.122.1 2 119 +;Gap=M339
scaffold22|size1075405	blastx	protein_match	611284	611814	129	+	.	ID=scaffold22|size1075405:hit:6305:3.12.0.6;Name=jgi|Fracy1|202248|e_gw1.73.41.1;score=129
scaffold22|size1075405	blastx	match_part	611284	611781	129	+	.	ID=scaffold22|size1075405:hsp:11864:3.12.0.6;Parent=scaffold22|size1075405:hit:6305:3.12.0.6;Target=jgi|Fracy1|202248|e_gw1.73.41.1 146 300 +;Gap=M498
scaffold22|size1075405	blastx	match_part	611398	611688	129	+	.	ID=scaffold22|size1075405:hsp:11865:3.12.0.6;Parent=scaffold22|size1075405:hit:6305:3.12.0.6;Target=jgi|Fracy1|202248|e_gw1.73.41.1 85 181 +;Gap=M291
scaffold22|size1075405	blastx	match_part	611398	611781	128	+	.	ID=scaffold22|size1075405:hsp:11866:3.12.0.6;Parent=scaffold22|size1075405:hit:6305:3.12.0.6;Target=jgi|Fracy1|202248|e_gw1.73.41.1 197 324 +;Gap=M384
scaffold22|size1075405	blastx	match_part	611398	611814	128	+	.	ID=scaffold22|size1075405:hsp:11867:3.12.0.6;Parent=scaffold22|size1075405:hit:6305:3.12.0.6;Target=jgi|Fracy1|202248|e_gw1.73.41.1 57 190 +;Gap=M417
scaffold22|size1075405	blastx	match_part	611398	611781	127	+	.	ID=scaffold22|size1075405:hsp:11868:3.12.0.6;Parent=scaffold22|size1075405:hit:6305:3.12.0.6;Target=jgi|Fracy1|202248|e_gw1.73.41.1 145 272 +;Gap=M384
scaffold22|size1075405	blastx	match_part	611398	611724	124	+	.	ID=scaffold22|size1075405:hsp:11869:3.12.0.6;Parent=scaffold22|size1075405:hit:6305:3.12.0.6;Target=jgi|Fracy1|202248|e_gw1.73.41.1 113 221 +;Gap=M327
scaffold22|size1075405	blastx	match_part	611398	611709	118	+	.	ID=scaffold22|size1075405:hsp:11870:3.12.0.6;Parent=scaffold22|size1075405:hit:6305:3.12.0.6;Target=jgi|Fracy1|202248|e_gw1.73.41.1 225 328 +;Gap=M312
scaffold22|size1075405	blastx	match_part	611401	611724	119	+	.	ID=scaffold22|size1075405:hsp:11871:3.12.0.6;Parent=scaffold22|size1075405:hit:6305:3.12.0.6;Target=jgi|Fracy1|202248|e_gw1.73.41.1 218 325 +;Gap=M324
scaffold22|size1075405	blastx	match_part	611404	611781	122	+	.	ID=scaffold22|size1075405:hsp:11872:3.12.0.6;Parent=scaffold22|size1075405:hit:6305:3.12.0.6;Target=jgi|Fracy1|202248|e_gw1.73.41.1 215 340 +;Gap=M378
scaffold22|size1075405	blastx	match_part	611404	611781	119	+	.	ID=scaffold22|size1075405:hsp:11873:3.12.0.6;Parent=scaffold22|size1075405:hit:6305:3.12.0.6;Target=jgi|Fracy1|202248|e_gw1.73.41.1 27 152 +;Gap=M378
scaffold22|size1075405	blastx	match_part	611431	611814	123	+	.	ID=scaffold22|size1075405:hsp:11874:3.12.0.6;Parent=scaffold22|size1075405:hit:6305:3.12.0.6;Target=jgi|Fracy1|202248|e_gw1.73.41.1 164 290 +;Gap=M384
scaffold22|size1075405	blastx	protein_match	611398	611781	125	+	.	ID=scaffold22|size1075405:hit:6306:3.12.0.6;Name=jgi|Fracy1|140399|gw1.55.17.1;score=125
scaffold22|size1075405	blastx	match_part	611398	611685	125	+	.	ID=scaffold22|size1075405:hsp:11875:3.12.0.6;Parent=scaffold22|size1075405:hit:6306:3.12.0.6;Target=jgi|Fracy1|140399|gw1.55.17.1 19 114 +;Gap=M288
scaffold22|size1075405	blastx	match_part	611398	611781	117	+	.	ID=scaffold22|size1075405:hsp:11876:3.12.0.6;Parent=scaffold22|size1075405:hit:6306:3.12.0.6;Target=jgi|Fracy1|140399|gw1.55.17.1 51 186 +;Gap=M384
scaffold22|size1075405	blastx	match_part	611413	611724	127	+	.	ID=scaffold22|size1075405:hsp:11877:3.12.0.6;Parent=scaffold22|size1075405:hit:6306:3.12.0.6;Target=jgi|Fracy1|140399|gw1.55.17.1 4 107 +;Gap=M312
scaffold22|size1075405	blastx	match_part	611443	611721	115	+	.	ID=scaffold22|size1075405:hsp:11878:3.12.0.6;Parent=scaffold22|size1075405:hit:6306:3.12.0.6;Target=jgi|Fracy1|140399|gw1.55.17.1 2 94 +;Gap=M279
scaffold22|size1075405	blastx	protein_match	611398	611781	126	+	.	ID=scaffold22|size1075405:hit:6307:3.12.0.6;Name=jgi|Fracy1|192227|e_gw1.15.153.1;score=126
scaffold22|size1075405	blastx	match_part	611398	611781	126	+	.	ID=scaffold22|size1075405:hsp:11879:3.12.0.6;Parent=scaffold22|size1075405:hit:6307:3.12.0.6;Target=jgi|Fracy1|192227|e_gw1.15.153.1 51 174 +;Gap=M384
scaffold22|size1075405	blastx	match_part	611398	611781	125	+	.	ID=scaffold22|size1075405:hsp:11880:3.12.0.6;Parent=scaffold22|size1075405:hit:6307:3.12.0.6;Target=jgi|Fracy1|192227|e_gw1.15.153.1 3 130 +;Gap=M384
scaffold22|size1075405	blastx	protein_match	611389	611781	122	+	.	ID=scaffold22|size1075405:hit:6308:3.12.0.6;Name=jgi|Fracy1|182848|e_gw1.4.88.1;score=122
scaffold22|size1075405	blastx	match_part	611389	611781	122	+	.	ID=scaffold22|size1075405:hsp:11881:3.12.0.6;Parent=scaffold22|size1075405:hit:6308:3.12.0.6;Target=jgi|Fracy1|182848|e_gw1.4.88.1 173 311 +;Gap=M393
scaffold22|size1075405	blastx	match_part	611398	611721	125	+	.	ID=scaffold22|size1075405:hsp:11882:3.12.0.6;Parent=scaffold22|size1075405:hit:6308:3.12.0.6;Target=jgi|Fracy1|182848|e_gw1.4.88.1 196 303 +;Gap=M324
scaffold22|size1075405	blastx	match_part	611404	611709	117	+	.	ID=scaffold22|size1075405:hsp:11883:3.12.0.6;Parent=scaffold22|size1075405:hit:6308:3.12.0.6;Target=jgi|Fracy1|182848|e_gw1.4.88.1 290 391 +;Gap=M306
scaffold22|size1075405	blastx	match_part	611431	611724	121	+	.	ID=scaffold22|size1075405:hsp:11884:3.12.0.6;Parent=scaffold22|size1075405:hit:6308:3.12.0.6;Target=jgi|Fracy1|182848|e_gw1.4.88.1 279 376 +;Gap=M294
scaffold22|size1075405	blastx	protein_match	611392	611781	120	+	.	ID=scaffold22|size1075405:hit:6309:3.12.0.6;Name=jgi|Fracy1|179852|e_gw1.2.250.1;score=120
scaffold22|size1075405	blastx	match_part	611392	611781	120	+	.	ID=scaffold22|size1075405:hsp:11885:3.12.0.6;Parent=scaffold22|size1075405:hit:6309:3.12.0.6;Target=jgi|Fracy1|179852|e_gw1.2.250.1 240 367 +;Gap=M390
scaffold22|size1075405	blastx	match_part	611440	611781	120	+	.	ID=scaffold22|size1075405:hsp:11886:3.12.0.6;Parent=scaffold22|size1075405:hit:6309:3.12.0.6;Target=jgi|Fracy1|179852|e_gw1.2.250.1 132 249 +;Gap=M342
scaffold22|size1075405	blastx	protein_match	611392	611781	120	+	.	ID=scaffold22|size1075405:hit:6310:3.12.0.6;Name=jgi|Fracy1|179852|e_gw1.2.250.1;score=120
scaffold22|size1075405	blastx	match_part	611392	611781	120	+	.	ID=scaffold22|size1075405:hsp:11887:3.12.0.6;Parent=scaffold22|size1075405:hit:6310:3.12.0.6;Target=jgi|Fracy1|179852|e_gw1.2.250.1 240 367 +;Gap=M390
scaffold22|size1075405	blastx	match_part	611440	611781	120	+	.	ID=scaffold22|size1075405:hsp:11888:3.12.0.6;Parent=scaffold22|size1075405:hit:6310:3.12.0.6;Target=jgi|Fracy1|179852|e_gw1.2.250.1 132 249 +;Gap=M342
scaffold22|size1075405	blastx	protein_match	610403	611377	239	-	.	ID=scaffold22|size1075405:hit:6311:3.12.0.6;Name=jgi|Thaoce1|101114|rna25537;score=239
scaffold22|size1075405	blastx	match_part	610952	611377	147	-	.	ID=scaffold22|size1075405:hsp:11889:3.12.0.6;Parent=scaffold22|size1075405:hit:6311:3.12.0.6;Target=jgi|Thaoce1|101114|rna25537 95 245 +;Gap=M426
scaffold22|size1075405	blastx	match_part	610775	611056	154	-	.	ID=scaffold22|size1075405:hsp:11890:3.12.0.6;Parent=scaffold22|size1075405:hit:6311:3.12.0.6;Target=jgi|Thaoce1|101114|rna25537 146 245 +;Gap=M282
scaffold22|size1075405	blastx	match_part	610403	610726	239	-	.	ID=scaffold22|size1075405:hsp:11891:3.12.0.6;Parent=scaffold22|size1075405:hit:6311:3.12.0.6;Target=jgi|Thaoce1|101114|rna25537 130 245 +;Gap=M324
scaffold22|size1075405	blastx	protein_match	610403	611236	235	-	.	ID=scaffold22|size1075405:hit:6312:3.12.0.6;Name=jgi|Thaoce1|91832|rna13075;score=235
scaffold22|size1075405	blastx	match_part	610949	611236	129	-	.	ID=scaffold22|size1075405:hsp:11892:3.12.0.6;Parent=scaffold22|size1075405:hit:6312:3.12.0.6;Target=jgi|Thaoce1|91832|rna13075 1 96 +;Gap=M288
scaffold22|size1075405	blastx	match_part	610772	611053	134	-	.	ID=scaffold22|size1075405:hsp:11893:3.12.0.6;Parent=scaffold22|size1075405:hit:6312:3.12.0.6;Target=jgi|Thaoce1|91832|rna13075 1 96 +;Gap=M282
scaffold22|size1075405	blastx	match_part	610403	610684	235	-	.	ID=scaffold22|size1075405:hsp:11894:3.12.0.6;Parent=scaffold22|size1075405:hit:6312:3.12.0.6;Target=jgi|Thaoce1|91832|rna13075 1 95 +;Gap=M282
scaffold22|size1075405	blastx	protein_match	611398	611781	138	+	.	ID=scaffold22|size1075405:hit:6313:3.12.0.6;Name=jgi|Fracy1|193228|e_gw1.17.68.1;score=138
scaffold22|size1075405	blastx	match_part	611398	611709	138	+	.	ID=scaffold22|size1075405:hsp:11895:3.12.0.6;Parent=scaffold22|size1075405:hit:6313:3.12.0.6;Target=jgi|Fracy1|193228|e_gw1.17.68.1 205 308 +;Gap=M312
scaffold22|size1075405	blastx	match_part	611398	611721	127	+	.	ID=scaffold22|size1075405:hsp:11896:3.12.0.6;Parent=scaffold22|size1075405:hit:6313:3.12.0.6;Target=jgi|Fracy1|193228|e_gw1.17.68.1 83 190 +;Gap=M324
scaffold22|size1075405	blastx	match_part	611398	611685	117	+	.	ID=scaffold22|size1075405:hsp:11897:3.12.0.6;Parent=scaffold22|size1075405:hit:6313:3.12.0.6;Target=jgi|Fracy1|193228|e_gw1.17.68.1 237 332 +;Gap=M288
scaffold22|size1075405	blastx	match_part	611413	611709	124	+	.	ID=scaffold22|size1075405:hsp:11898:3.12.0.6;Parent=scaffold22|size1075405:hit:6313:3.12.0.6;Target=jgi|Fracy1|193228|e_gw1.17.68.1 222 320 +;Gap=M297
scaffold22|size1075405	blastx	match_part	611431	611781	116	+	.	ID=scaffold22|size1075405:hsp:11899:3.12.0.6;Parent=scaffold22|size1075405:hit:6313:3.12.0.6;Target=jgi|Fracy1|193228|e_gw1.17.68.1 62 178 +;Gap=M351
scaffold22|size1075405	blastx	protein_match	611398	611784	135	+	.	ID=scaffold22|size1075405:hit:6314:3.12.0.6;Name=jgi|Fracy1|181688|e_gw1.3.122.1;score=135
scaffold22|size1075405	blastx	match_part	611398	611784	135	+	.	ID=scaffold22|size1075405:hsp:11900:3.12.0.6;Parent=scaffold22|size1075405:hit:6314:3.12.0.6;Target=jgi|Fracy1|181688|e_gw1.3.122.1 19 148 +;Gap=M387
scaffold22|size1075405	blastx	match_part	611398	611721	116	+	.	ID=scaffold22|size1075405:hsp:11901:3.12.0.6;Parent=scaffold22|size1075405:hit:6314:3.12.0.6;Target=jgi|Fracy1|181688|e_gw1.3.122.1 52 163 +;Gap=M324
scaffold22|size1075405	blastx	match_part	611443	611781	116	+	.	ID=scaffold22|size1075405:hsp:11902:3.12.0.6;Parent=scaffold22|size1075405:hit:6314:3.12.0.6;Target=jgi|Fracy1|181688|e_gw1.3.122.1 2 119 +;Gap=M339
scaffold22|size1075405	blastx	protein_match	611398	611781	132	+	.	ID=scaffold22|size1075405:hit:6315:3.12.0.6;Name=jgi|Fracy1|186209|e_gw1.6.134.1;score=132
scaffold22|size1075405	blastx	match_part	611398	611781	132	+	.	ID=scaffold22|size1075405:hsp:11903:3.12.0.6;Parent=scaffold22|size1075405:hit:6315:3.12.0.6;Target=jgi|Fracy1|186209|e_gw1.6.134.1 24 151 +;Gap=M384
scaffold22|size1075405	blastx	match_part	611398	611781	123	+	.	ID=scaffold22|size1075405:hsp:11904:3.12.0.6;Parent=scaffold22|size1075405:hit:6315:3.12.0.6;Target=jgi|Fracy1|186209|e_gw1.6.134.1 132 259 +;Gap=M384
scaffold22|size1075405	blastx	match_part	611413	611721	126	+	.	ID=scaffold22|size1075405:hsp:11905:3.12.0.6;Parent=scaffold22|size1075405:hit:6315:3.12.0.6;Target=jgi|Fracy1|186209|e_gw1.6.134.1 1 103 +;Gap=M309
scaffold22|size1075405	blastx	match_part	611413	611781	125	+	.	ID=scaffold22|size1075405:hsp:11906:3.12.0.6;Parent=scaffold22|size1075405:hit:6315:3.12.0.6;Target=jgi|Fracy1|186209|e_gw1.6.134.1 109 231 +;Gap=M369
scaffold22|size1075405	blastx	match_part	611431	611781	128	+	.	ID=scaffold22|size1075405:hsp:11907:3.12.0.6;Parent=scaffold22|size1075405:hit:6315:3.12.0.6;Target=jgi|Fracy1|186209|e_gw1.6.134.1 75 191 +;Gap=M351
scaffold22|size1075405	blastx	match_part	611431	611781	122	+	.	ID=scaffold22|size1075405:hsp:11908:3.12.0.6;Parent=scaffold22|size1075405:hit:6315:3.12.0.6;Target=jgi|Fracy1|186209|e_gw1.6.134.1 127 243 +;Gap=M351
scaffold22|size1075405	blastx	protein_match	611392	611781	132	+	.	ID=scaffold22|size1075405:hit:6316:3.12.0.6;Name=jgi|Fracy1|203400|e_gw1.89.27.1;score=132
scaffold22|size1075405	blastx	match_part	611392	611781	132	+	.	ID=scaffold22|size1075405:hsp:11909:3.12.0.6;Parent=scaffold22|size1075405:hit:6316:3.12.0.6;Target=jgi|Fracy1|203400|e_gw1.89.27.1 93 223 +;Gap=M390
scaffold22|size1075405	blastx	match_part	611398	611781	128	+	.	ID=scaffold22|size1075405:hsp:11910:3.12.0.6;Parent=scaffold22|size1075405:hit:6316:3.12.0.6;Target=jgi|Fracy1|203400|e_gw1.89.27.1 18 146 +;Gap=M384
scaffold22|size1075405	blastx	match_part	611398	611781	123	+	.	ID=scaffold22|size1075405:hsp:11911:3.12.0.6;Parent=scaffold22|size1075405:hit:6316:3.12.0.6;Target=jgi|Fracy1|203400|e_gw1.89.27.1 107 235 +;Gap=M384
scaffold22|size1075405	blastx	match_part	611398	611781	122	+	.	ID=scaffold22|size1075405:hsp:11912:3.12.0.6;Parent=scaffold22|size1075405:hit:6316:3.12.0.6;Target=jgi|Fracy1|203400|e_gw1.89.27.1 143 267 +;Gap=M384
scaffold22|size1075405	blastx	match_part	611401	611781	123	+	.	ID=scaffold22|size1075405:hsp:11913:3.12.0.6;Parent=scaffold22|size1075405:hit:6316:3.12.0.6;Target=jgi|Fracy1|203400|e_gw1.89.27.1 7 134 +;Gap=M381
scaffold22|size1075405	blastx	protein_match	611398	611781	128	+	.	ID=scaffold22|size1075405:hit:6317:3.12.0.6;Name=jgi|Fracy1|191616|e_gw1.13.150.1;score=128
scaffold22|size1075405	blastx	match_part	611398	611781	128	+	.	ID=scaffold22|size1075405:hsp:11914:3.12.0.6;Parent=scaffold22|size1075405:hit:6317:3.12.0.6;Target=jgi|Fracy1|191616|e_gw1.13.150.1 109 240 +;Gap=M384
scaffold22|size1075405	blastx	match_part	611398	611781	122	+	.	ID=scaffold22|size1075405:hsp:11915:3.12.0.6;Parent=scaffold22|size1075405:hit:6317:3.12.0.6;Target=jgi|Fracy1|191616|e_gw1.13.150.1 33 160 +;Gap=M384
scaffold22|size1075405	blastx	match_part	611398	611781	122	+	.	ID=scaffold22|size1075405:hsp:11916:3.12.0.6;Parent=scaffold22|size1075405:hit:6317:3.12.0.6;Target=jgi|Fracy1|191616|e_gw1.13.150.1 81 208 +;Gap=M384
scaffold22|size1075405	blastx	match_part	611398	611709	121	+	.	ID=scaffold22|size1075405:hsp:11917:3.12.0.6;Parent=scaffold22|size1075405:hit:6317:3.12.0.6;Target=jgi|Fracy1|191616|e_gw1.13.150.1 13 120 +;Gap=M312
scaffold22|size1075405	blastx	match_part	611398	611709	121	+	.	ID=scaffold22|size1075405:hsp:11918:3.12.0.6;Parent=scaffold22|size1075405:hit:6317:3.12.0.6;Target=jgi|Fracy1|191616|e_gw1.13.150.1 61 168 +;Gap=M312
scaffold22|size1075405	blastx	protein_match	651315	651698	145	-	.	ID=scaffold22|size1075405:hit:6318:3.12.0.6;Name=jgi|Fracy1|188348|e_gw1.8.95.1;score=145
scaffold22|size1075405	blastx	match_part	651315	651698	145	-	.	ID=scaffold22|size1075405:hsp:11919:3.12.0.6;Parent=scaffold22|size1075405:hit:6318:3.12.0.6;Target=jgi|Fracy1|188348|e_gw1.8.95.1 41 168 +;Gap=M384
scaffold22|size1075405	blastx	match_part	651315	651698	127	-	.	ID=scaffold22|size1075405:hsp:11920:3.12.0.6;Parent=scaffold22|size1075405:hit:6318:3.12.0.6;Target=jgi|Fracy1|188348|e_gw1.8.95.1 61 184 +;Gap=M384
scaffold22|size1075405	blastx	match_part	651315	651698	118	-	.	ID=scaffold22|size1075405:hsp:11921:3.12.0.6;Parent=scaffold22|size1075405:hit:6318:3.12.0.6;Target=jgi|Fracy1|188348|e_gw1.8.95.1 93 220 +;Gap=M384
scaffold22|size1075405	blastx	match_part	651375	651698	123	-	.	ID=scaffold22|size1075405:hsp:11922:3.12.0.6;Parent=scaffold22|size1075405:hit:6318:3.12.0.6;Target=jgi|Fracy1|188348|e_gw1.8.95.1 9 116 +;Gap=M324
scaffold22|size1075405	blastx	match_part	651387	651695	116	-	.	ID=scaffold22|size1075405:hsp:11923:3.12.0.6;Parent=scaffold22|size1075405:hit:6318:3.12.0.6;Target=jgi|Fracy1|188348|e_gw1.8.95.1 142 244 +;Gap=M309
scaffold22|size1075405	blastx	match_part	651375	651683	134	-	.	ID=scaffold22|size1075405:hsp:11924:3.12.0.6;Parent=scaffold22|size1075405:hit:6318:3.12.0.6;Target=jgi|Fracy1|188348|e_gw1.8.95.1 126 228 +;Gap=M309
scaffold22|size1075405	blastx	match_part	651375	651683	126	-	.	ID=scaffold22|size1075405:hsp:11925:3.12.0.6;Parent=scaffold22|size1075405:hit:6318:3.12.0.6;Target=jgi|Fracy1|188348|e_gw1.8.95.1 138 240 +;Gap=M309
scaffold22|size1075405	blastx	protein_match	651315	651698	141	-	.	ID=scaffold22|size1075405:hit:6319:3.12.0.6;Name=jgi|Fracy1|191673|e_gw1.13.81.1;score=141
scaffold22|size1075405	blastx	match_part	651315	651698	141	-	.	ID=scaffold22|size1075405:hsp:11926:3.12.0.6;Parent=scaffold22|size1075405:hit:6319:3.12.0.6;Target=jgi|Fracy1|191673|e_gw1.13.81.1 247 375 +;Gap=M384
scaffold22|size1075405	blastx	match_part	651315	651698	132	-	.	ID=scaffold22|size1075405:hsp:11927:3.12.0.6;Parent=scaffold22|size1075405:hit:6319:3.12.0.6;Target=jgi|Fracy1|191673|e_gw1.13.81.1 90 213 +;Gap=M384
scaffold22|size1075405	blastx	match_part	651315	651698	125	-	.	ID=scaffold22|size1075405:hsp:11928:3.12.0.6;Parent=scaffold22|size1075405:hit:6319:3.12.0.6;Target=jgi|Fracy1|191673|e_gw1.13.81.1 34 169 +;Gap=M384
scaffold22|size1075405	blastx	match_part	651315	651695	128	-	.	ID=scaffold22|size1075405:hsp:11929:3.12.0.6;Parent=scaffold22|size1075405:hit:6319:3.12.0.6;Target=jgi|Fracy1|191673|e_gw1.13.81.1 67 201 +;Gap=M381
scaffold22|size1075405	blastx	protein_match	651306	651698	117	-	.	ID=scaffold22|size1075405:hit:6320:3.12.0.6;Name=jgi|Fracy1|192123|e_gw1.14.199.1;score=117
scaffold22|size1075405	blastx	match_part	651315	651698	135	-	.	ID=scaffold22|size1075405:hsp:11930:3.12.0.6;Parent=scaffold22|size1075405:hit:6320:3.12.0.6;Target=jgi|Fracy1|192123|e_gw1.14.199.1 33 164 +;Gap=M384
scaffold22|size1075405	blastx	match_part	651315	651698	134	-	.	ID=scaffold22|size1075405:hsp:11931:3.12.0.6;Parent=scaffold22|size1075405:hit:6320:3.12.0.6;Target=jgi|Fracy1|192123|e_gw1.14.199.1 77 204 +;Gap=M384
scaffold22|size1075405	blastx	match_part	651315	651698	134	-	.	ID=scaffold22|size1075405:hsp:11932:3.12.0.6;Parent=scaffold22|size1075405:hit:6320:3.12.0.6;Target=jgi|Fracy1|192123|e_gw1.14.199.1 29 156 +;Gap=M384
scaffold22|size1075405	blastx	match_part	651315	651698	128	-	.	ID=scaffold22|size1075405:hsp:11933:3.12.0.6;Parent=scaffold22|size1075405:hit:6320:3.12.0.6;Target=jgi|Fracy1|192123|e_gw1.14.199.1 81 212 +;Gap=M384
scaffold22|size1075405	blastx	match_part	651306	651665	117	-	.	ID=scaffold22|size1075405:hsp:11934:3.12.0.6;Parent=scaffold22|size1075405:hit:6320:3.12.0.6;Target=jgi|Fracy1|192123|e_gw1.14.199.1 64 183 +;Gap=M360
scaffold22|size1075405	blastx	protein_match	651315	651698	135	-	.	ID=scaffold22|size1075405:hit:6321:3.12.0.6;Name=jgi|Fracy1|197943|e_gw1.36.14.1;score=135
scaffold22|size1075405	blastx	match_part	651315	651698	124	-	.	ID=scaffold22|size1075405:hsp:11935:3.12.0.6;Parent=scaffold22|size1075405:hit:6321:3.12.0.6;Target=jgi|Fracy1|197943|e_gw1.36.14.1 121 248 +;Gap=M384
scaffold22|size1075405	blastx	match_part	651315	651695	135	-	.	ID=scaffold22|size1075405:hsp:11936:3.12.0.6;Parent=scaffold22|size1075405:hit:6321:3.12.0.6;Target=jgi|Fracy1|197943|e_gw1.36.14.1 182 308 +;Gap=M381
scaffold22|size1075405	blastx	match_part	651315	651695	123	-	.	ID=scaffold22|size1075405:hsp:11937:3.12.0.6;Parent=scaffold22|size1075405:hit:6321:3.12.0.6;Target=jgi|Fracy1|197943|e_gw1.36.14.1 90 216 +;Gap=M381
scaffold22|size1075405	blastx	protein_match	651315	651698	126	-	.	ID=scaffold22|size1075405:hit:6322:3.12.0.6;Name=jgi|Fracy1|193032|e_gw1.17.261.1;score=126
scaffold22|size1075405	blastx	match_part	651315	651698	126	-	.	ID=scaffold22|size1075405:hsp:11938:3.12.0.6;Parent=scaffold22|size1075405:hit:6322:3.12.0.6;Target=jgi|Fracy1|193032|e_gw1.17.261.1 192 319 +;Gap=M384
scaffold22|size1075405	blastx	match_part	651375	651698	122	-	.	ID=scaffold22|size1075405:hsp:11939:3.12.0.6;Parent=scaffold22|size1075405:hit:6322:3.12.0.6;Target=jgi|Fracy1|193032|e_gw1.17.261.1 252 355 +;Gap=M324
scaffold22|size1075405	blastx	match_part	651375	651698	119	-	.	ID=scaffold22|size1075405:hsp:11940:3.12.0.6;Parent=scaffold22|size1075405:hit:6322:3.12.0.6;Target=jgi|Fracy1|193032|e_gw1.17.261.1 50 157 +;Gap=M324
scaffold22|size1075405	blastx	protein_match	651315	651698	144	-	.	ID=scaffold22|size1075405:hit:6323:3.12.0.6;Name=jgi|Fracy1|192431|e_gw1.15.107.1;score=144
scaffold22|size1075405	blastx	match_part	651315	651698	125	-	.	ID=scaffold22|size1075405:hsp:11941:3.12.0.6;Parent=scaffold22|size1075405:hit:6323:3.12.0.6;Target=jgi|Fracy1|192431|e_gw1.15.107.1 48 173 +;Gap=M384
scaffold22|size1075405	blastx	match_part	651315	651698	121	-	.	ID=scaffold22|size1075405:hsp:11942:3.12.0.6;Parent=scaffold22|size1075405:hit:6323:3.12.0.6;Target=jgi|Fracy1|192431|e_gw1.15.107.1 154 277 +;Gap=M384
scaffold22|size1075405	blastx	match_part	651315	651698	116	-	.	ID=scaffold22|size1075405:hsp:11943:3.12.0.6;Parent=scaffold22|size1075405:hit:6323:3.12.0.6;Target=jgi|Fracy1|192431|e_gw1.15.107.1 174 309 +;Gap=M384
scaffold22|size1075405	blastx	match_part	651315	651698	115	-	.	ID=scaffold22|size1075405:hsp:11944:3.12.0.6;Parent=scaffold22|size1075405:hit:6323:3.12.0.6;Target=jgi|Fracy1|192431|e_gw1.15.107.1 194 321 +;Gap=M384
scaffold22|size1075405	blastx	match_part	651375	651698	127	-	.	ID=scaffold22|size1075405:hsp:11945:3.12.0.6;Parent=scaffold22|size1075405:hit:6323:3.12.0.6;Target=jgi|Fracy1|192431|e_gw1.15.107.1 120 229 +;Gap=M324
scaffold22|size1075405	blastx	match_part	651375	651695	117	-	.	ID=scaffold22|size1075405:hsp:11946:3.12.0.6;Parent=scaffold22|size1075405:hit:6323:3.12.0.6;Target=jgi|Fracy1|192431|e_gw1.15.107.1 131 237 +;Gap=M321
scaffold22|size1075405	blastx	match_part	651315	651692	144	-	.	ID=scaffold22|size1075405:hsp:11947:3.12.0.6;Parent=scaffold22|size1075405:hit:6323:3.12.0.6;Target=jgi|Fracy1|192431|e_gw1.15.107.1 256 381 +;Gap=M378
scaffold22|size1075405	blastx	match_part	651315	651683	134	-	.	ID=scaffold22|size1075405:hsp:11948:3.12.0.6;Parent=scaffold22|size1075405:hit:6323:3.12.0.6;Target=jgi|Fracy1|192431|e_gw1.15.107.1 21 145 +;Gap=M369
scaffold22|size1075405	blastx	match_part	651375	651683	135	-	.	ID=scaffold22|size1075405:hsp:11949:3.12.0.6;Parent=scaffold22|size1075405:hit:6323:3.12.0.6;Target=jgi|Fracy1|192431|e_gw1.15.107.1 9 111 +;Gap=M309
scaffold22|size1075405	blastx	match_part	651315	651644	133	-	.	ID=scaffold22|size1075405:hsp:11950:3.12.0.6;Parent=scaffold22|size1075405:hit:6323:3.12.0.6;Target=jgi|Fracy1|192431|e_gw1.15.107.1 128 237 +;Gap=M330
scaffold22|size1075405	blastx	protein_match	651315	651698	141	-	.	ID=scaffold22|size1075405:hit:6324:3.12.0.6;Name=jgi|Fracy1|197644|e_gw1.34.51.1;score=141
scaffold22|size1075405	blastx	match_part	651315	651698	141	-	.	ID=scaffold22|size1075405:hsp:11951:3.12.0.6;Parent=scaffold22|size1075405:hit:6324:3.12.0.6;Target=jgi|Fracy1|197644|e_gw1.34.51.1 101 228 +;Gap=M384
scaffold22|size1075405	blastx	match_part	651315	651698	129	-	.	ID=scaffold22|size1075405:hsp:11952:3.12.0.6;Parent=scaffold22|size1075405:hit:6324:3.12.0.6;Target=jgi|Fracy1|197644|e_gw1.34.51.1 81 208 +;Gap=M384
scaffold22|size1075405	blastx	match_part	651387	651698	124	-	.	ID=scaffold22|size1075405:hsp:11953:3.12.0.6;Parent=scaffold22|size1075405:hit:6324:3.12.0.6;Target=jgi|Fracy1|197644|e_gw1.34.51.1 9 112 +;Gap=M312
scaffold22|size1075405	blastx	match_part	651408	651698	123	-	.	ID=scaffold22|size1075405:hsp:11954:3.12.0.6;Parent=scaffold22|size1075405:hit:6324:3.12.0.6;Target=jgi|Fracy1|197644|e_gw1.34.51.1 141 237 +;Gap=M291
scaffold22|size1075405	blastx	match_part	651315	651665	120	-	.	ID=scaffold22|size1075405:hsp:11955:3.12.0.6;Parent=scaffold22|size1075405:hit:6324:3.12.0.6;Target=jgi|Fracy1|197644|e_gw1.34.51.1 8 124 +;Gap=M351
scaffold22|size1075405	blastx	protein_match	651375	651698	116	-	.	ID=scaffold22|size1075405:hit:6325:3.12.0.6;Name=jgi|Fracy1|197298|e_gw1.32.44.1;score=116
scaffold22|size1075405	blastx	match_part	651387	651698	137	-	.	ID=scaffold22|size1075405:hsp:11956:3.12.0.6;Parent=scaffold22|size1075405:hit:6325:3.12.0.6;Target=jgi|Fracy1|197298|e_gw1.32.44.1 212 315 +;Gap=M312
scaffold22|size1075405	blastx	match_part	651387	651698	122	-	.	ID=scaffold22|size1075405:hsp:11957:3.12.0.6;Parent=scaffold22|size1075405:hit:6325:3.12.0.6;Target=jgi|Fracy1|197298|e_gw1.32.44.1 7 110 +;Gap=M312
scaffold22|size1075405	blastx	match_part	651375	651695	116	-	.	ID=scaffold22|size1075405:hsp:11958:3.12.0.6;Parent=scaffold22|size1075405:hit:6325:3.12.0.6;Target=jgi|Fracy1|197298|e_gw1.32.44.1 149 255 +;Gap=M321
scaffold22|size1075405	blastx	protein_match	651315	651698	133	-	.	ID=scaffold22|size1075405:hit:6326:3.12.0.6;Name=jgi|Fracy1|186209|e_gw1.6.134.1;score=133
scaffold22|size1075405	blastx	match_part	651315	651698	133	-	.	ID=scaffold22|size1075405:hsp:11959:3.12.0.6;Parent=scaffold22|size1075405:hit:6326:3.12.0.6;Target=jgi|Fracy1|186209|e_gw1.6.134.1 24 151 +;Gap=M384
scaffold22|size1075405	blastx	match_part	651315	651698	124	-	.	ID=scaffold22|size1075405:hsp:11960:3.12.0.6;Parent=scaffold22|size1075405:hit:6326:3.12.0.6;Target=jgi|Fracy1|186209|e_gw1.6.134.1 132 259 +;Gap=M384
scaffold22|size1075405	blastx	match_part	651315	651683	125	-	.	ID=scaffold22|size1075405:hsp:11961:3.12.0.6;Parent=scaffold22|size1075405:hit:6326:3.12.0.6;Target=jgi|Fracy1|186209|e_gw1.6.134.1 109 231 +;Gap=M369
scaffold22|size1075405	blastx	match_part	651375	651683	126	-	.	ID=scaffold22|size1075405:hsp:11962:3.12.0.6;Parent=scaffold22|size1075405:hit:6326:3.12.0.6;Target=jgi|Fracy1|186209|e_gw1.6.134.1 1 103 +;Gap=M309
scaffold22|size1075405	blastx	match_part	651315	651665	129	-	.	ID=scaffold22|size1075405:hsp:11963:3.12.0.6;Parent=scaffold22|size1075405:hit:6326:3.12.0.6;Target=jgi|Fracy1|186209|e_gw1.6.134.1 75 191 +;Gap=M351
scaffold22|size1075405	blastx	match_part	651315	651665	123	-	.	ID=scaffold22|size1075405:hsp:11964:3.12.0.6;Parent=scaffold22|size1075405:hit:6326:3.12.0.6;Target=jgi|Fracy1|186209|e_gw1.6.134.1 127 243 +;Gap=M351
scaffold22|size1075405	blastx	protein_match	651315	651698	132	-	.	ID=scaffold22|size1075405:hit:6327:3.12.0.6;Name=jgi|Fracy1|189930|e_gw1.10.172.1;score=132
scaffold22|size1075405	blastx	match_part	651315	651698	132	-	.	ID=scaffold22|size1075405:hsp:11965:3.12.0.6;Parent=scaffold22|size1075405:hit:6327:3.12.0.6;Target=jgi|Fracy1|189930|e_gw1.10.172.1 139 258 +;Gap=M384
scaffold22|size1075405	blastx	match_part	651315	651698	116	-	.	ID=scaffold22|size1075405:hsp:11966:3.12.0.6;Parent=scaffold22|size1075405:hit:6327:3.12.0.6;Target=jgi|Fracy1|189930|e_gw1.10.172.1 159 286 +;Gap=M384
scaffold22|size1075405	blastx	match_part	651315	651683	119	-	.	ID=scaffold22|size1075405:hsp:11967:3.12.0.6;Parent=scaffold22|size1075405:hit:6327:3.12.0.6;Target=jgi|Fracy1|189930|e_gw1.10.172.1 120 242 +;Gap=M369
scaffold22|size1075405	blastx	protein_match	651315	651698	118	-	.	ID=scaffold22|size1075405:hit:6328:3.12.0.6;Name=jgi|Fracy1|140399|gw1.55.17.1;score=118
scaffold22|size1075405	blastx	match_part	651315	651698	118	-	.	ID=scaffold22|size1075405:hsp:11968:3.12.0.6;Parent=scaffold22|size1075405:hit:6328:3.12.0.6;Target=jgi|Fracy1|140399|gw1.55.17.1 51 186 +;Gap=M384
scaffold22|size1075405	blastx	match_part	651411	651698	125	-	.	ID=scaffold22|size1075405:hsp:11969:3.12.0.6;Parent=scaffold22|size1075405:hit:6328:3.12.0.6;Target=jgi|Fracy1|140399|gw1.55.17.1 19 114 +;Gap=M288
scaffold22|size1075405	blastx	match_part	651375	651695	116	-	.	ID=scaffold22|size1075405:hsp:11970:3.12.0.6;Parent=scaffold22|size1075405:hit:6328:3.12.0.6;Target=jgi|Fracy1|140399|gw1.55.17.1 8 114 +;Gap=M321
scaffold22|size1075405	blastx	match_part	651372	651683	128	-	.	ID=scaffold22|size1075405:hsp:11971:3.12.0.6;Parent=scaffold22|size1075405:hit:6328:3.12.0.6;Target=jgi|Fracy1|140399|gw1.55.17.1 4 107 +;Gap=M312
scaffold22|size1075405	blastx	match_part	651375	651653	116	-	.	ID=scaffold22|size1075405:hsp:11972:3.12.0.6;Parent=scaffold22|size1075405:hit:6328:3.12.0.6;Target=jgi|Fracy1|140399|gw1.55.17.1 2 94 +;Gap=M279
scaffold22|size1075405	blastx	protein_match	651315	651698	118	-	.	ID=scaffold22|size1075405:hit:6329:3.12.0.6;Name=jgi|Fracy1|140399|gw1.55.17.1;score=118
scaffold22|size1075405	blastx	match_part	651315	651698	118	-	.	ID=scaffold22|size1075405:hsp:11973:3.12.0.6;Parent=scaffold22|size1075405:hit:6329:3.12.0.6;Target=jgi|Fracy1|140399|gw1.55.17.1 51 186 +;Gap=M384
scaffold22|size1075405	blastx	match_part	651411	651698	125	-	.	ID=scaffold22|size1075405:hsp:11974:3.12.0.6;Parent=scaffold22|size1075405:hit:6329:3.12.0.6;Target=jgi|Fracy1|140399|gw1.55.17.1 19 114 +;Gap=M288
scaffold22|size1075405	blastx	match_part	651375	651695	116	-	.	ID=scaffold22|size1075405:hsp:11975:3.12.0.6;Parent=scaffold22|size1075405:hit:6329:3.12.0.6;Target=jgi|Fracy1|140399|gw1.55.17.1 8 114 +;Gap=M321
scaffold22|size1075405	blastx	match_part	651372	651683	128	-	.	ID=scaffold22|size1075405:hsp:11976:3.12.0.6;Parent=scaffold22|size1075405:hit:6329:3.12.0.6;Target=jgi|Fracy1|140399|gw1.55.17.1 4 107 +;Gap=M312
scaffold22|size1075405	blastx	match_part	651375	651653	116	-	.	ID=scaffold22|size1075405:hsp:11977:3.12.0.6;Parent=scaffold22|size1075405:hit:6329:3.12.0.6;Target=jgi|Fracy1|140399|gw1.55.17.1 2 94 +;Gap=M279
scaffold22|size1075405	blastx	protein_match	651294	651686	144	-	.	ID=scaffold22|size1075405:hit:6330:3.12.0.6;Name=jgi|Thaoce1|99965|rna28232;score=144
scaffold22|size1075405	blastx	match_part	651315	651686	151	-	.	ID=scaffold22|size1075405:hsp:11978:3.12.0.6;Parent=scaffold22|size1075405:hit:6330:3.12.0.6;Target=jgi|Thaoce1|99965|rna28232 101 236 +;Gap=M372
scaffold22|size1075405	blastx	match_part	651294	651656	144	-	.	ID=scaffold22|size1075405:hsp:11979:3.12.0.6;Parent=scaffold22|size1075405:hit:6330:3.12.0.6;Target=jgi|Thaoce1|99965|rna28232 91 222 +;Gap=M363
scaffold22|size1075405	blastx	protein_match	651375	651698	126	-	.	ID=scaffold22|size1075405:hit:6331:3.12.0.6;Name=jgi|Fracy1|193228|e_gw1.17.68.1;score=126
scaffold22|size1075405	blastx	match_part	651375	651698	126	-	.	ID=scaffold22|size1075405:hsp:11980:3.12.0.6;Parent=scaffold22|size1075405:hit:6331:3.12.0.6;Target=jgi|Fracy1|193228|e_gw1.17.68.1 83 190 +;Gap=M324
scaffold22|size1075405	blastx	match_part	651387	651698	139	-	.	ID=scaffold22|size1075405:hsp:11981:3.12.0.6;Parent=scaffold22|size1075405:hit:6331:3.12.0.6;Target=jgi|Fracy1|193228|e_gw1.17.68.1 205 308 +;Gap=M312
scaffold22|size1075405	blastx	match_part	651411	651698	118	-	.	ID=scaffold22|size1075405:hsp:11982:3.12.0.6;Parent=scaffold22|size1075405:hit:6331:3.12.0.6;Target=jgi|Fracy1|193228|e_gw1.17.68.1 237 332 +;Gap=M288
scaffold22|size1075405	blastx	match_part	651387	651683	125	-	.	ID=scaffold22|size1075405:hsp:11983:3.12.0.6;Parent=scaffold22|size1075405:hit:6331:3.12.0.6;Target=jgi|Fracy1|193228|e_gw1.17.68.1 222 320 +;Gap=M297
scaffold22|size1075405	blastx	protein_match	651375	651698	116	-	.	ID=scaffold22|size1075405:hit:6332:3.12.0.6;Name=jgi|Fracy1|197298|e_gw1.32.44.1;score=116
scaffold22|size1075405	blastx	match_part	651387	651698	137	-	.	ID=scaffold22|size1075405:hsp:11984:3.12.0.6;Parent=scaffold22|size1075405:hit:6332:3.12.0.6;Target=jgi|Fracy1|197298|e_gw1.32.44.1 212 315 +;Gap=M312
scaffold22|size1075405	blastx	match_part	651387	651698	122	-	.	ID=scaffold22|size1075405:hsp:11985:3.12.0.6;Parent=scaffold22|size1075405:hit:6332:3.12.0.6;Target=jgi|Fracy1|197298|e_gw1.32.44.1 7 110 +;Gap=M312
scaffold22|size1075405	blastx	match_part	651375	651695	116	-	.	ID=scaffold22|size1075405:hsp:11986:3.12.0.6;Parent=scaffold22|size1075405:hit:6332:3.12.0.6;Target=jgi|Fracy1|197298|e_gw1.32.44.1 149 255 +;Gap=M321
scaffold22|size1075405	blastx	protein_match	651315	651698	135	-	.	ID=scaffold22|size1075405:hit:6333:3.12.0.6;Name=jgi|Fracy1|197943|e_gw1.36.14.1;score=135
scaffold22|size1075405	blastx	match_part	651315	651698	124	-	.	ID=scaffold22|size1075405:hsp:11987:3.12.0.6;Parent=scaffold22|size1075405:hit:6333:3.12.0.6;Target=jgi|Fracy1|197943|e_gw1.36.14.1 121 248 +;Gap=M384
scaffold22|size1075405	blastx	match_part	651315	651695	135	-	.	ID=scaffold22|size1075405:hsp:11988:3.12.0.6;Parent=scaffold22|size1075405:hit:6333:3.12.0.6;Target=jgi|Fracy1|197943|e_gw1.36.14.1 182 308 +;Gap=M381
scaffold22|size1075405	blastx	match_part	651315	651695	123	-	.	ID=scaffold22|size1075405:hsp:11989:3.12.0.6;Parent=scaffold22|size1075405:hit:6333:3.12.0.6;Target=jgi|Fracy1|197943|e_gw1.36.14.1 90 216 +;Gap=M381
scaffold22|size1075405	blastx	protein_match	651309	651698	134	-	.	ID=scaffold22|size1075405:hit:6334:3.12.0.6;Name=jgi|Fracy1|158253|gw1.58.51.1;score=134
scaffold22|size1075405	blastx	match_part	651309	651698	134	-	.	ID=scaffold22|size1075405:hsp:11990:3.12.0.6;Parent=scaffold22|size1075405:hit:6334:3.12.0.6;Target=jgi|Fracy1|158253|gw1.58.51.1 142 269 +;Gap=M390
scaffold22|size1075405	blastx	match_part	651315	651698	119	-	.	ID=scaffold22|size1075405:hsp:11991:3.12.0.6;Parent=scaffold22|size1075405:hit:6334:3.12.0.6;Target=jgi|Fracy1|158253|gw1.58.51.1 204 334 +;Gap=M384
scaffold22|size1075405	blastx	match_part	651387	651698	120	-	.	ID=scaffold22|size1075405:hsp:11992:3.12.0.6;Parent=scaffold22|size1075405:hit:6334:3.12.0.6;Target=jgi|Fracy1|158253|gw1.58.51.1 46 149 +;Gap=M312
scaffold22|size1075405	blastx	protein_match	651315	651698	131	-	.	ID=scaffold22|size1075405:hit:6335:3.12.0.6;Name=jgi|Fracy1|203400|e_gw1.89.27.1;score=131
scaffold22|size1075405	blastx	match_part	651315	651698	127	-	.	ID=scaffold22|size1075405:hsp:11993:3.12.0.6;Parent=scaffold22|size1075405:hit:6335:3.12.0.6;Target=jgi|Fracy1|203400|e_gw1.89.27.1 18 146 +;Gap=M384
scaffold22|size1075405	blastx	match_part	651315	651698	123	-	.	ID=scaffold22|size1075405:hsp:11994:3.12.0.6;Parent=scaffold22|size1075405:hit:6335:3.12.0.6;Target=jgi|Fracy1|203400|e_gw1.89.27.1 107 235 +;Gap=M384
scaffold22|size1075405	blastx	match_part	651315	651698	122	-	.	ID=scaffold22|size1075405:hsp:11995:3.12.0.6;Parent=scaffold22|size1075405:hit:6335:3.12.0.6;Target=jgi|Fracy1|203400|e_gw1.89.27.1 143 267 +;Gap=M384
scaffold22|size1075405	blastx	match_part	651315	651695	123	-	.	ID=scaffold22|size1075405:hsp:11996:3.12.0.6;Parent=scaffold22|size1075405:hit:6335:3.12.0.6;Target=jgi|Fracy1|203400|e_gw1.89.27.1 7 134 +;Gap=M381
scaffold22|size1075405	blastx	match_part	651315	651683	131	-	.	ID=scaffold22|size1075405:hsp:11997:3.12.0.6;Parent=scaffold22|size1075405:hit:6335:3.12.0.6;Target=jgi|Fracy1|203400|e_gw1.89.27.1 100 223 +;Gap=M369
scaffold22|size1075405	blastx	protein_match	651315	651698	129	-	.	ID=scaffold22|size1075405:hit:6336:3.12.0.6;Name=jgi|Fracy1|191616|e_gw1.13.150.1;score=129
scaffold22|size1075405	blastx	match_part	651315	651698	129	-	.	ID=scaffold22|size1075405:hsp:11998:3.12.0.6;Parent=scaffold22|size1075405:hit:6336:3.12.0.6;Target=jgi|Fracy1|191616|e_gw1.13.150.1 109 240 +;Gap=M384
scaffold22|size1075405	blastx	match_part	651315	651698	123	-	.	ID=scaffold22|size1075405:hsp:11999:3.12.0.6;Parent=scaffold22|size1075405:hit:6336:3.12.0.6;Target=jgi|Fracy1|191616|e_gw1.13.150.1 33 160 +;Gap=M384
scaffold22|size1075405	blastx	match_part	651315	651698	123	-	.	ID=scaffold22|size1075405:hsp:12000:3.12.0.6;Parent=scaffold22|size1075405:hit:6336:3.12.0.6;Target=jgi|Fracy1|191616|e_gw1.13.150.1 81 208 +;Gap=M384
scaffold22|size1075405	blastx	match_part	651387	651698	122	-	.	ID=scaffold22|size1075405:hsp:12001:3.12.0.6;Parent=scaffold22|size1075405:hit:6336:3.12.0.6;Target=jgi|Fracy1|191616|e_gw1.13.150.1 13 120 +;Gap=M312
scaffold22|size1075405	blastx	match_part	651387	651698	122	-	.	ID=scaffold22|size1075405:hsp:12002:3.12.0.6;Parent=scaffold22|size1075405:hit:6336:3.12.0.6;Target=jgi|Fracy1|191616|e_gw1.13.150.1 61 168 +;Gap=M312
scaffold22|size1075405	blastx	protein_match	651315	651698	120	-	.	ID=scaffold22|size1075405:hit:6337:3.12.0.6;Name=jgi|Fracy1|179852|e_gw1.2.250.1;score=120
scaffold22|size1075405	blastx	match_part	651315	651698	119	-	.	ID=scaffold22|size1075405:hsp:12003:3.12.0.6;Parent=scaffold22|size1075405:hit:6337:3.12.0.6;Target=jgi|Fracy1|179852|e_gw1.2.250.1 242 367 +;Gap=M384
scaffold22|size1075405	blastx	match_part	651315	651656	120	-	.	ID=scaffold22|size1075405:hsp:12004:3.12.0.6;Parent=scaffold22|size1075405:hit:6337:3.12.0.6;Target=jgi|Fracy1|179852|e_gw1.2.250.1 132 249 +;Gap=M342
scaffold22|size1075405	blastx	protein_match	651351	651686	119	-	.	ID=scaffold22|size1075405:hit:6338:3.12.0.6;Name=jgi|Fracy1|191980|e_gw1.14.57.1;score=119
scaffold22|size1075405	blastx	match_part	651351	651686	119	-	.	ID=scaffold22|size1075405:hsp:12005:3.12.0.6;Parent=scaffold22|size1075405:hit:6338:3.12.0.6;Target=jgi|Fracy1|191980|e_gw1.14.57.1 91 198 +;Gap=M336
scaffold22|size1075405	blastx	protein_match	651294	651698	191	-	.	ID=scaffold22|size1075405:hit:6339:3.12.0.6;Name=jgi|Phatr2|40672|fgenesh1_pg.C_chr_25000040;score=191
scaffold22|size1075405	blastx	match_part	651315	651698	173	-	.	ID=scaffold22|size1075405:hsp:12006:3.12.0.6;Parent=scaffold22|size1075405:hit:6339:3.12.0.6;Target=jgi|Phatr2|40672|fgenesh1_pg.C_chr_25000040 452 583 +;Gap=M384
scaffold22|size1075405	blastx	match_part	651315	651698	159	-	.	ID=scaffold22|size1075405:hsp:12007:3.12.0.6;Parent=scaffold22|size1075405:hit:6339:3.12.0.6;Target=jgi|Phatr2|40672|fgenesh1_pg.C_chr_25000040 20 159 +;Gap=M384
scaffold22|size1075405	blastx	match_part	651294	651686	185	-	.	ID=scaffold22|size1075405:hsp:12008:3.12.0.6;Parent=scaffold22|size1075405:hit:6339:3.12.0.6;Target=jgi|Phatr2|40672|fgenesh1_pg.C_chr_25000040 48 197 +;Gap=M393
scaffold22|size1075405	blastx	match_part	651294	651686	159	-	.	ID=scaffold22|size1075405:hsp:12009:3.12.0.6;Parent=scaffold22|size1075405:hit:6339:3.12.0.6;Target=jgi|Phatr2|40672|fgenesh1_pg.C_chr_25000040 284 425 +;Gap=M393
scaffold22|size1075405	blastx	match_part	651294	651686	149	-	.	ID=scaffold22|size1075405:hsp:12010:3.12.0.6;Parent=scaffold22|size1075405:hit:6339:3.12.0.6;Target=jgi|Phatr2|40672|fgenesh1_pg.C_chr_25000040 420 549 +;Gap=M393
scaffold22|size1075405	blastx	match_part	651315	651686	155	-	.	ID=scaffold22|size1075405:hsp:12011:3.12.0.6;Parent=scaffold22|size1075405:hit:6339:3.12.0.6;Target=jgi|Phatr2|40672|fgenesh1_pg.C_chr_25000040 544 663 +;Gap=M372
scaffold22|size1075405	blastx	match_part	651315	651686	151	-	.	ID=scaffold22|size1075405:hsp:12012:3.12.0.6;Parent=scaffold22|size1075405:hit:6339:3.12.0.6;Target=jgi|Phatr2|40672|fgenesh1_pg.C_chr_25000040 92 239 +;Gap=M372
scaffold22|size1075405	blastx	match_part	651318	651686	119	-	.	ID=scaffold22|size1075405:hsp:12013:3.12.0.6;Parent=scaffold22|size1075405:hit:6339:3.12.0.6;Target=jgi|Phatr2|40672|fgenesh1_pg.C_chr_25000040 636 754 +;Gap=M369
scaffold22|size1075405	blastx	match_part	651294	651677	191	-	.	ID=scaffold22|size1075405:hsp:12014:3.12.0.6;Parent=scaffold22|size1075405:hit:6339:3.12.0.6;Target=jgi|Phatr2|40672|fgenesh1_pg.C_chr_25000040 131 269 +;Gap=M384
scaffold22|size1075405	blastx	match_part	651315	651677	166	-	.	ID=scaffold22|size1075405:hsp:12015:3.12.0.6;Parent=scaffold22|size1075405:hit:6339:3.12.0.6;Target=jgi|Phatr2|40672|fgenesh1_pg.C_chr_25000040 255 387 +;Gap=M363
scaffold22|size1075405	blastx	match_part	651315	651677	163	-	.	ID=scaffold22|size1075405:hsp:12016:3.12.0.6;Parent=scaffold22|size1075405:hit:6339:3.12.0.6;Target=jgi|Phatr2|40672|fgenesh1_pg.C_chr_25000040 335 459 +;Gap=M363
scaffold22|size1075405	blastx	match_part	651315	651677	158	-	.	ID=scaffold22|size1075405:hsp:12017:3.12.0.6;Parent=scaffold22|size1075405:hit:6339:3.12.0.6;Target=jgi|Phatr2|40672|fgenesh1_pg.C_chr_25000040 183 311 +;Gap=M363
scaffold22|size1075405	blastx	match_part	651315	651677	149	-	.	ID=scaffold22|size1075405:hsp:12018:3.12.0.6;Parent=scaffold22|size1075405:hit:6339:3.12.0.6;Target=jgi|Phatr2|40672|fgenesh1_pg.C_chr_25000040 391 511 +;Gap=M363
scaffold22|size1075405	blastx	match_part	651315	651677	149	-	.	ID=scaffold22|size1075405:hsp:12019:3.12.0.6;Parent=scaffold22|size1075405:hit:6339:3.12.0.6;Target=jgi|Phatr2|40672|fgenesh1_pg.C_chr_25000040 515 635 +;Gap=M363
scaffold22|size1075405	blastx	match_part	651327	651677	124	-	.	ID=scaffold22|size1075405:hsp:12020:3.12.0.6;Parent=scaffold22|size1075405:hit:6339:3.12.0.6;Target=jgi|Phatr2|40672|fgenesh1_pg.C_chr_25000040 595 711 +;Gap=M351
scaffold22|size1075405	blastx	match_part	651339	651677	163	-	.	ID=scaffold22|size1075405:hsp:12021:3.12.0.6;Parent=scaffold22|size1075405:hit:6339:3.12.0.6;Target=jgi|Phatr2|40672|fgenesh1_pg.C_chr_25000040 347 459 +;Gap=M339
scaffold22|size1075405	blastx	match_part	651309	651665	119	-	.	ID=scaffold22|size1075405:hsp:12022:3.12.0.6;Parent=scaffold22|size1075405:hit:6339:3.12.0.6;Target=jgi|Phatr2|40672|fgenesh1_pg.C_chr_25000040 631 749 +;Gap=M357
scaffold22|size1075405	blastx	match_part	651315	651665	179	-	.	ID=scaffold22|size1075405:hsp:12023:3.12.0.6;Parent=scaffold22|size1075405:hit:6339:3.12.0.6;Target=jgi|Phatr2|40672|fgenesh1_pg.C_chr_25000040 207 335 +;Gap=M351
scaffold22|size1075405	blastx	match_part	651315	651665	176	-	.	ID=scaffold22|size1075405:hsp:12024:3.12.0.6;Parent=scaffold22|size1075405:hit:6339:3.12.0.6;Target=jgi|Phatr2|40672|fgenesh1_pg.C_chr_25000040 279 407 +;Gap=M351
scaffold22|size1075405	blastx	match_part	651315	651665	168	-	.	ID=scaffold22|size1075405:hsp:12025:3.12.0.6;Parent=scaffold22|size1075405:hit:6339:3.12.0.6;Target=jgi|Phatr2|40672|fgenesh1_pg.C_chr_25000040 239 363 +;Gap=M351
scaffold22|size1075405	blastx	match_part	651315	651665	165	-	.	ID=scaffold22|size1075405:hsp:12026:3.12.0.6;Parent=scaffold22|size1075405:hit:6339:3.12.0.6;Target=jgi|Phatr2|40672|fgenesh1_pg.C_chr_25000040 167 291 +;Gap=M351
scaffold22|size1075405	blastx	match_part	651315	651665	163	-	.	ID=scaffold22|size1075405:hsp:12027:3.12.0.6;Parent=scaffold22|size1075405:hit:6339:3.12.0.6;Target=jgi|Phatr2|40672|fgenesh1_pg.C_chr_25000040 311 435 +;Gap=M351
scaffold22|size1075405	blastx	match_part	651315	651665	156	-	.	ID=scaffold22|size1075405:hsp:12028:3.12.0.6;Parent=scaffold22|size1075405:hit:6339:3.12.0.6;Target=jgi|Phatr2|40672|fgenesh1_pg.C_chr_25000040 559 687 +;Gap=M351
scaffold22|size1075405	blastx	match_part	651315	651665	149	-	.	ID=scaffold22|size1075405:hsp:12029:3.12.0.6;Parent=scaffold22|size1075405:hit:6339:3.12.0.6;Target=jgi|Phatr2|40672|fgenesh1_pg.C_chr_25000040 435 559 +;Gap=M351
scaffold22|size1075405	blastx	match_part	651315	651665	148	-	.	ID=scaffold22|size1075405:hsp:12030:3.12.0.6;Parent=scaffold22|size1075405:hit:6339:3.12.0.6;Target=jgi|Phatr2|40672|fgenesh1_pg.C_chr_25000040 403 531 +;Gap=M351
scaffold22|size1075405	blastx	match_part	651315	651665	146	-	.	ID=scaffold22|size1075405:hsp:12031:3.12.0.6;Parent=scaffold22|size1075405:hit:6339:3.12.0.6;Target=jgi|Phatr2|40672|fgenesh1_pg.C_chr_25000040 527 643 +;Gap=M351
scaffold22|size1075405	blastx	match_part	651315	651665	142	-	.	ID=scaffold22|size1075405:hsp:12032:3.12.0.6;Parent=scaffold22|size1075405:hit:6339:3.12.0.6;Target=jgi|Phatr2|40672|fgenesh1_pg.C_chr_25000040 363 487 +;Gap=M351
scaffold22|size1075405	blastx	match_part	651327	651665	145	-	.	ID=scaffold22|size1075405:hsp:12033:3.12.0.6;Parent=scaffold22|size1075405:hit:6339:3.12.0.6;Target=jgi|Phatr2|40672|fgenesh1_pg.C_chr_25000040 579 691 +;Gap=M339
scaffold22|size1075405	blastx	match_part	651315	651656	134	-	.	ID=scaffold22|size1075405:hsp:12034:3.12.0.6;Parent=scaffold22|size1075405:hit:6339:3.12.0.6;Target=jgi|Phatr2|40672|fgenesh1_pg.C_chr_25000040 490 611 +;Gap=M342
scaffold22|size1075405	blastx	match_part	651339	651653	125	-	.	ID=scaffold22|size1075405:hsp:12035:3.12.0.6;Parent=scaffold22|size1075405:hit:6339:3.12.0.6;Target=jgi|Phatr2|40672|fgenesh1_pg.C_chr_25000040 11 111 +;Gap=M315
scaffold22|size1075405	blastx	protein_match	651315	651698	145	-	.	ID=scaffold22|size1075405:hit:6340:3.12.0.6;Name=jgi|Fracy1|188348|e_gw1.8.95.1;score=145
scaffold22|size1075405	blastx	match_part	651315	651698	145	-	.	ID=scaffold22|size1075405:hsp:12036:3.12.0.6;Parent=scaffold22|size1075405:hit:6340:3.12.0.6;Target=jgi|Fracy1|188348|e_gw1.8.95.1 41 168 +;Gap=M384
scaffold22|size1075405	blastx	match_part	651315	651698	127	-	.	ID=scaffold22|size1075405:hsp:12037:3.12.0.6;Parent=scaffold22|size1075405:hit:6340:3.12.0.6;Target=jgi|Fracy1|188348|e_gw1.8.95.1 61 184 +;Gap=M384
scaffold22|size1075405	blastx	match_part	651315	651698	118	-	.	ID=scaffold22|size1075405:hsp:12038:3.12.0.6;Parent=scaffold22|size1075405:hit:6340:3.12.0.6;Target=jgi|Fracy1|188348|e_gw1.8.95.1 93 220 +;Gap=M384
scaffold22|size1075405	blastx	match_part	651375	651698	123	-	.	ID=scaffold22|size1075405:hsp:12039:3.12.0.6;Parent=scaffold22|size1075405:hit:6340:3.12.0.6;Target=jgi|Fracy1|188348|e_gw1.8.95.1 9 116 +;Gap=M324
scaffold22|size1075405	blastx	match_part	651387	651695	116	-	.	ID=scaffold22|size1075405:hsp:12040:3.12.0.6;Parent=scaffold22|size1075405:hit:6340:3.12.0.6;Target=jgi|Fracy1|188348|e_gw1.8.95.1 142 244 +;Gap=M309
scaffold22|size1075405	blastx	match_part	651375	651683	134	-	.	ID=scaffold22|size1075405:hsp:12041:3.12.0.6;Parent=scaffold22|size1075405:hit:6340:3.12.0.6;Target=jgi|Fracy1|188348|e_gw1.8.95.1 126 228 +;Gap=M309
scaffold22|size1075405	blastx	match_part	651375	651683	126	-	.	ID=scaffold22|size1075405:hsp:12042:3.12.0.6;Parent=scaffold22|size1075405:hit:6340:3.12.0.6;Target=jgi|Fracy1|188348|e_gw1.8.95.1 138 240 +;Gap=M309
scaffold22|size1075405	blastx	protein_match	651315	651698	144	-	.	ID=scaffold22|size1075405:hit:6341:3.12.0.6;Name=jgi|Fracy1|187894|e_gw1.8.119.1;score=144
scaffold22|size1075405	blastx	match_part	651315	651698	123	-	.	ID=scaffold22|size1075405:hsp:12043:3.12.0.6;Parent=scaffold22|size1075405:hit:6341:3.12.0.6;Target=jgi|Fracy1|187894|e_gw1.8.119.1 241 384 +;Gap=M384
scaffold22|size1075405	blastx	match_part	651315	651698	117	-	.	ID=scaffold22|size1075405:hsp:12044:3.12.0.6;Parent=scaffold22|size1075405:hit:6341:3.12.0.6;Target=jgi|Fracy1|187894|e_gw1.8.119.1 37 164 +;Gap=M384
scaffold22|size1075405	blastx	match_part	651408	651698	117	-	.	ID=scaffold22|size1075405:hsp:12045:3.12.0.6;Parent=scaffold22|size1075405:hit:6341:3.12.0.6;Target=jgi|Fracy1|187894|e_gw1.8.119.1 121 213 +;Gap=M291
scaffold22|size1075405	blastx	match_part	651315	651692	144	-	.	ID=scaffold22|size1075405:hsp:12046:3.12.0.6;Parent=scaffold22|size1075405:hit:6341:3.12.0.6;Target=jgi|Fracy1|187894|e_gw1.8.119.1 223 348 +;Gap=M378
scaffold22|size1075405	blastx	match_part	651315	651683	134	-	.	ID=scaffold22|size1075405:hsp:12047:3.12.0.6;Parent=scaffold22|size1075405:hit:6341:3.12.0.6;Target=jgi|Fracy1|187894|e_gw1.8.119.1 82 204 +;Gap=M369
scaffold22|size1075405	blastx	match_part	651315	651683	130	-	.	ID=scaffold22|size1075405:hsp:12048:3.12.0.6;Parent=scaffold22|size1075405:hit:6341:3.12.0.6;Target=jgi|Fracy1|187894|e_gw1.8.119.1 306 440 +;Gap=M369
scaffold22|size1075405	blastx	match_part	651315	651665	116	-	.	ID=scaffold22|size1075405:hsp:12049:3.12.0.6;Parent=scaffold22|size1075405:hit:6341:3.12.0.6;Target=jgi|Fracy1|187894|e_gw1.8.119.1 28 140 +;Gap=M351
scaffold22|size1075405	blastx	match_part	651315	651614	118	-	.	ID=scaffold22|size1075405:hsp:12050:3.12.0.6;Parent=scaffold22|size1075405:hit:6341:3.12.0.6;Target=jgi|Fracy1|187894|e_gw1.8.119.1 25 124 +;Gap=M300
scaffold22|size1075405	blastx	protein_match	651315	651698	141	-	.	ID=scaffold22|size1075405:hit:6342:3.12.0.6;Name=jgi|Fracy1|197644|e_gw1.34.51.1;score=141
scaffold22|size1075405	blastx	match_part	651315	651698	141	-	.	ID=scaffold22|size1075405:hsp:12051:3.12.0.6;Parent=scaffold22|size1075405:hit:6342:3.12.0.6;Target=jgi|Fracy1|197644|e_gw1.34.51.1 101 228 +;Gap=M384
scaffold22|size1075405	blastx	match_part	651315	651698	129	-	.	ID=scaffold22|size1075405:hsp:12052:3.12.0.6;Parent=scaffold22|size1075405:hit:6342:3.12.0.6;Target=jgi|Fracy1|197644|e_gw1.34.51.1 81 208 +;Gap=M384
scaffold22|size1075405	blastx	match_part	651387	651698	124	-	.	ID=scaffold22|size1075405:hsp:12053:3.12.0.6;Parent=scaffold22|size1075405:hit:6342:3.12.0.6;Target=jgi|Fracy1|197644|e_gw1.34.51.1 9 112 +;Gap=M312
scaffold22|size1075405	blastx	match_part	651408	651698	123	-	.	ID=scaffold22|size1075405:hsp:12054:3.12.0.6;Parent=scaffold22|size1075405:hit:6342:3.12.0.6;Target=jgi|Fracy1|197644|e_gw1.34.51.1 141 237 +;Gap=M291
scaffold22|size1075405	blastx	match_part	651315	651665	120	-	.	ID=scaffold22|size1075405:hsp:12055:3.12.0.6;Parent=scaffold22|size1075405:hit:6342:3.12.0.6;Target=jgi|Fracy1|197644|e_gw1.34.51.1 8 124 +;Gap=M351
scaffold22|size1075405	blastx	protein_match	651315	651698	141	-	.	ID=scaffold22|size1075405:hit:6343:3.12.0.6;Name=jgi|Fracy1|191673|e_gw1.13.81.1;score=141
scaffold22|size1075405	blastx	match_part	651315	651698	141	-	.	ID=scaffold22|size1075405:hsp:12056:3.12.0.6;Parent=scaffold22|size1075405:hit:6343:3.12.0.6;Target=jgi|Fracy1|191673|e_gw1.13.81.1 247 375 +;Gap=M384
scaffold22|size1075405	blastx	match_part	651315	651698	132	-	.	ID=scaffold22|size1075405:hsp:12057:3.12.0.6;Parent=scaffold22|size1075405:hit:6343:3.12.0.6;Target=jgi|Fracy1|191673|e_gw1.13.81.1 90 213 +;Gap=M384
scaffold22|size1075405	blastx	match_part	651315	651698	125	-	.	ID=scaffold22|size1075405:hsp:12058:3.12.0.6;Parent=scaffold22|size1075405:hit:6343:3.12.0.6;Target=jgi|Fracy1|191673|e_gw1.13.81.1 34 169 +;Gap=M384
scaffold22|size1075405	blastx	match_part	651315	651695	128	-	.	ID=scaffold22|size1075405:hsp:12059:3.12.0.6;Parent=scaffold22|size1075405:hit:6343:3.12.0.6;Target=jgi|Fracy1|191673|e_gw1.13.81.1 67 201 +;Gap=M381
scaffold22|size1075405	blastx	protein_match	651375	651698	126	-	.	ID=scaffold22|size1075405:hit:6344:3.12.0.6;Name=jgi|Fracy1|193228|e_gw1.17.68.1;score=126
scaffold22|size1075405	blastx	match_part	651375	651698	126	-	.	ID=scaffold22|size1075405:hsp:12060:3.12.0.6;Parent=scaffold22|size1075405:hit:6344:3.12.0.6;Target=jgi|Fracy1|193228|e_gw1.17.68.1 83 190 +;Gap=M324
scaffold22|size1075405	blastx	match_part	651387	651698	139	-	.	ID=scaffold22|size1075405:hsp:12061:3.12.0.6;Parent=scaffold22|size1075405:hit:6344:3.12.0.6;Target=jgi|Fracy1|193228|e_gw1.17.68.1 205 308 +;Gap=M312
scaffold22|size1075405	blastx	match_part	651411	651698	118	-	.	ID=scaffold22|size1075405:hsp:12062:3.12.0.6;Parent=scaffold22|size1075405:hit:6344:3.12.0.6;Target=jgi|Fracy1|193228|e_gw1.17.68.1 237 332 +;Gap=M288
scaffold22|size1075405	blastx	match_part	651387	651683	125	-	.	ID=scaffold22|size1075405:hsp:12063:3.12.0.6;Parent=scaffold22|size1075405:hit:6344:3.12.0.6;Target=jgi|Fracy1|193228|e_gw1.17.68.1 222 320 +;Gap=M297
scaffold22|size1075405	blastx	protein_match	651306	651698	117	-	.	ID=scaffold22|size1075405:hit:6345:3.12.0.6;Name=jgi|Fracy1|192123|e_gw1.14.199.1;score=117
scaffold22|size1075405	blastx	match_part	651315	651698	135	-	.	ID=scaffold22|size1075405:hsp:12064:3.12.0.6;Parent=scaffold22|size1075405:hit:6345:3.12.0.6;Target=jgi|Fracy1|192123|e_gw1.14.199.1 33 164 +;Gap=M384
scaffold22|size1075405	blastx	match_part	651315	651698	134	-	.	ID=scaffold22|size1075405:hsp:12065:3.12.0.6;Parent=scaffold22|size1075405:hit:6345:3.12.0.6;Target=jgi|Fracy1|192123|e_gw1.14.199.1 77 204 +;Gap=M384
scaffold22|size1075405	blastx	match_part	651315	651698	134	-	.	ID=scaffold22|size1075405:hsp:12066:3.12.0.6;Parent=scaffold22|size1075405:hit:6345:3.12.0.6;Target=jgi|Fracy1|192123|e_gw1.14.199.1 29 156 +;Gap=M384
scaffold22|size1075405	blastx	match_part	651315	651698	128	-	.	ID=scaffold22|size1075405:hsp:12067:3.12.0.6;Parent=scaffold22|size1075405:hit:6345:3.12.0.6;Target=jgi|Fracy1|192123|e_gw1.14.199.1 81 212 +;Gap=M384
scaffold22|size1075405	blastx	match_part	651306	651665	117	-	.	ID=scaffold22|size1075405:hsp:12068:3.12.0.6;Parent=scaffold22|size1075405:hit:6345:3.12.0.6;Target=jgi|Fracy1|192123|e_gw1.14.199.1 64 183 +;Gap=M360
scaffold22|size1075405	blastx	protein_match	651309	651698	134	-	.	ID=scaffold22|size1075405:hit:6346:3.12.0.6;Name=jgi|Fracy1|158253|gw1.58.51.1;score=134
scaffold22|size1075405	blastx	match_part	651309	651698	134	-	.	ID=scaffold22|size1075405:hsp:12069:3.12.0.6;Parent=scaffold22|size1075405:hit:6346:3.12.0.6;Target=jgi|Fracy1|158253|gw1.58.51.1 142 269 +;Gap=M390
scaffold22|size1075405	blastx	match_part	651315	651698	119	-	.	ID=scaffold22|size1075405:hsp:12070:3.12.0.6;Parent=scaffold22|size1075405:hit:6346:3.12.0.6;Target=jgi|Fracy1|158253|gw1.58.51.1 204 334 +;Gap=M384
scaffold22|size1075405	blastx	match_part	651387	651698	120	-	.	ID=scaffold22|size1075405:hsp:12071:3.12.0.6;Parent=scaffold22|size1075405:hit:6346:3.12.0.6;Target=jgi|Fracy1|158253|gw1.58.51.1 46 149 +;Gap=M312
scaffold22|size1075405	blastx	protein_match	651306	651698	133	-	.	ID=scaffold22|size1075405:hit:6347:3.12.0.6;Name=jgi|Fracy1|194637|e_gw1.22.48.1;score=133
scaffold22|size1075405	blastx	match_part	651315	651698	123	-	.	ID=scaffold22|size1075405:hsp:12072:3.12.0.6;Parent=scaffold22|size1075405:hit:6347:3.12.0.6;Target=jgi|Fracy1|194637|e_gw1.22.48.1 15 142 +;Gap=M384
scaffold22|size1075405	blastx	match_part	651315	651698	118	-	.	ID=scaffold22|size1075405:hsp:12073:3.12.0.6;Parent=scaffold22|size1075405:hit:6347:3.12.0.6;Target=jgi|Fracy1|194637|e_gw1.22.48.1 35 158 +;Gap=M384
scaffold22|size1075405	blastx	match_part	651315	651698	118	-	.	ID=scaffold22|size1075405:hsp:12074:3.12.0.6;Parent=scaffold22|size1075405:hit:6347:3.12.0.6;Target=jgi|Fracy1|194637|e_gw1.22.48.1 175 302 +;Gap=M384
scaffold22|size1075405	blastx	match_part	651348	651698	118	-	.	ID=scaffold22|size1075405:hsp:12075:3.12.0.6;Parent=scaffold22|size1075405:hit:6347:3.12.0.6;Target=jgi|Fracy1|194637|e_gw1.22.48.1 203 315 +;Gap=M351
scaffold22|size1075405	blastx	match_part	651375	651698	127	-	.	ID=scaffold22|size1075405:hsp:12076:3.12.0.6;Parent=scaffold22|size1075405:hit:6347:3.12.0.6;Target=jgi|Fracy1|194637|e_gw1.22.48.1 159 270 +;Gap=M324
scaffold22|size1075405	blastx	match_part	651375	651698	120	-	.	ID=scaffold22|size1075405:hsp:12077:3.12.0.6;Parent=scaffold22|size1075405:hit:6347:3.12.0.6;Target=jgi|Fracy1|194637|e_gw1.22.48.1 139 246 +;Gap=M324
scaffold22|size1075405	blastx	match_part	651375	651698	115	-	.	ID=scaffold22|size1075405:hsp:12078:3.12.0.6;Parent=scaffold22|size1075405:hit:6347:3.12.0.6;Target=jgi|Fracy1|194637|e_gw1.22.48.1 211 318 +;Gap=M324
scaffold22|size1075405	blastx	match_part	651306	651695	133	-	.	ID=scaffold22|size1075405:hsp:12079:3.12.0.6;Parent=scaffold22|size1075405:hit:6347:3.12.0.6;Target=jgi|Fracy1|194637|e_gw1.22.48.1 128 257 +;Gap=M390
scaffold22|size1075405	blastx	match_part	651315	651695	118	-	.	ID=scaffold22|size1075405:hsp:12080:3.12.0.6;Parent=scaffold22|size1075405:hit:6347:3.12.0.6;Target=jgi|Fracy1|194637|e_gw1.22.48.1 148 274 +;Gap=M381
scaffold22|size1075405	blastx	match_part	651306	651683	119	-	.	ID=scaffold22|size1075405:hsp:12081:3.12.0.6;Parent=scaffold22|size1075405:hit:6347:3.12.0.6;Target=jgi|Fracy1|194637|e_gw1.22.48.1 100 221 +;Gap=M378
scaffold22|size1075405	blastx	match_part	651387	651683	119	-	.	ID=scaffold22|size1075405:hsp:12082:3.12.0.6;Parent=scaffold22|size1075405:hit:6347:3.12.0.6;Target=jgi|Fracy1|194637|e_gw1.22.48.1 64 162 +;Gap=M297
scaffold22|size1075405	blastx	protein_match	651282	651812	127	-	.	ID=scaffold22|size1075405:hit:6348:3.12.0.6;Name=jgi|Fracy1|202248|e_gw1.73.41.1;score=127
scaffold22|size1075405	blastx	match_part	651315	651812	128	-	.	ID=scaffold22|size1075405:hsp:12083:3.12.0.6;Parent=scaffold22|size1075405:hit:6348:3.12.0.6;Target=jgi|Fracy1|202248|e_gw1.73.41.1 146 300 +;Gap=M498
scaffold22|size1075405	blastx	match_part	651282	651698	127	-	.	ID=scaffold22|size1075405:hsp:12084:3.12.0.6;Parent=scaffold22|size1075405:hit:6348:3.12.0.6;Target=jgi|Fracy1|202248|e_gw1.73.41.1 57 190 +;Gap=M417
scaffold22|size1075405	blastx	match_part	651315	651698	128	-	.	ID=scaffold22|size1075405:hsp:12085:3.12.0.6;Parent=scaffold22|size1075405:hit:6348:3.12.0.6;Target=jgi|Fracy1|202248|e_gw1.73.41.1 197 324 +;Gap=M384
scaffold22|size1075405	blastx	match_part	651315	651698	127	-	.	ID=scaffold22|size1075405:hsp:12086:3.12.0.6;Parent=scaffold22|size1075405:hit:6348:3.12.0.6;Target=jgi|Fracy1|202248|e_gw1.73.41.1 145 272 +;Gap=M384
scaffold22|size1075405	blastx	match_part	651372	651698	123	-	.	ID=scaffold22|size1075405:hsp:12087:3.12.0.6;Parent=scaffold22|size1075405:hit:6348:3.12.0.6;Target=jgi|Fracy1|202248|e_gw1.73.41.1 113 221 +;Gap=M327
scaffold22|size1075405	blastx	match_part	651387	651698	118	-	.	ID=scaffold22|size1075405:hsp:12088:3.12.0.6;Parent=scaffold22|size1075405:hit:6348:3.12.0.6;Target=jgi|Fracy1|202248|e_gw1.73.41.1 225 328 +;Gap=M312
scaffold22|size1075405	blastx	match_part	651408	651698	128	-	.	ID=scaffold22|size1075405:hsp:12089:3.12.0.6;Parent=scaffold22|size1075405:hit:6348:3.12.0.6;Target=jgi|Fracy1|202248|e_gw1.73.41.1 85 181 +;Gap=M291
scaffold22|size1075405	blastx	match_part	651372	651695	118	-	.	ID=scaffold22|size1075405:hsp:12090:3.12.0.6;Parent=scaffold22|size1075405:hit:6348:3.12.0.6;Target=jgi|Fracy1|202248|e_gw1.73.41.1 218 325 +;Gap=M324
scaffold22|size1075405	blastx	match_part	651315	651692	121	-	.	ID=scaffold22|size1075405:hsp:12091:3.12.0.6;Parent=scaffold22|size1075405:hit:6348:3.12.0.6;Target=jgi|Fracy1|202248|e_gw1.73.41.1 215 340 +;Gap=M378
scaffold22|size1075405	blastx	match_part	651315	651692	119	-	.	ID=scaffold22|size1075405:hsp:12092:3.12.0.6;Parent=scaffold22|size1075405:hit:6348:3.12.0.6;Target=jgi|Fracy1|202248|e_gw1.73.41.1 27 152 +;Gap=M378
scaffold22|size1075405	blastx	match_part	651282	651665	123	-	.	ID=scaffold22|size1075405:hsp:12093:3.12.0.6;Parent=scaffold22|size1075405:hit:6348:3.12.0.6;Target=jgi|Fracy1|202248|e_gw1.73.41.1 164 290 +;Gap=M384
scaffold22|size1075405	blastx	protein_match	651306	651698	125	-	.	ID=scaffold22|size1075405:hit:6349:3.12.0.6;Name=jgi|Fracy1|200707|e_gw1.55.20.1;score=125
scaffold22|size1075405	blastx	match_part	651306	651698	125	-	.	ID=scaffold22|size1075405:hsp:12094:3.12.0.6;Parent=scaffold22|size1075405:hit:6349:3.12.0.6;Target=jgi|Fracy1|200707|e_gw1.55.20.1 73 207 +;Gap=M393
scaffold22|size1075405	blastx	match_part	651306	651698	116	-	.	ID=scaffold22|size1075405:hsp:12095:3.12.0.6;Parent=scaffold22|size1075405:hit:6349:3.12.0.6;Target=jgi|Fracy1|200707|e_gw1.55.20.1 109 243 +;Gap=M393
scaffold22|size1075405	blastx	match_part	651306	651698	115	-	.	ID=scaffold22|size1075405:hsp:12096:3.12.0.6;Parent=scaffold22|size1075405:hit:6349:3.12.0.6;Target=jgi|Fracy1|200707|e_gw1.55.20.1 5 135 +;Gap=M393
scaffold22|size1075405	blastx	match_part	651315	651698	129	-	.	ID=scaffold22|size1075405:hsp:12097:3.12.0.6;Parent=scaffold22|size1075405:hit:6349:3.12.0.6;Target=jgi|Fracy1|200707|e_gw1.55.20.1 21 148 +;Gap=M384
scaffold22|size1075405	blastx	match_part	651315	651698	127	-	.	ID=scaffold22|size1075405:hsp:12098:3.12.0.6;Parent=scaffold22|size1075405:hit:6349:3.12.0.6;Target=jgi|Fracy1|200707|e_gw1.55.20.1 13 140 +;Gap=M384
scaffold22|size1075405	blastx	match_part	651315	651698	120	-	.	ID=scaffold22|size1075405:hsp:12099:3.12.0.6;Parent=scaffold22|size1075405:hit:6349:3.12.0.6;Target=jgi|Fracy1|200707|e_gw1.55.20.1 161 288 +;Gap=M384
scaffold22|size1075405	blastx	match_part	651375	651698	121	-	.	ID=scaffold22|size1075405:hsp:12100:3.12.0.6;Parent=scaffold22|size1075405:hit:6349:3.12.0.6;Target=jgi|Fracy1|200707|e_gw1.55.20.1 189 304 +;Gap=M324
scaffold22|size1075405	blastx	match_part	651306	651683	117	-	.	ID=scaffold22|size1075405:hsp:12101:3.12.0.6;Parent=scaffold22|size1075405:hit:6349:3.12.0.6;Target=jgi|Fracy1|200707|e_gw1.55.20.1 46 171 +;Gap=M378
scaffold22|size1075405	blastx	match_part	651315	651683	121	-	.	ID=scaffold22|size1075405:hsp:12102:3.12.0.6;Parent=scaffold22|size1075405:hit:6349:3.12.0.6;Target=jgi|Fracy1|200707|e_gw1.55.20.1 58 180 +;Gap=M369
scaffold22|size1075405	blastx	match_part	651315	651665	119	-	.	ID=scaffold22|size1075405:hsp:12103:3.12.0.6;Parent=scaffold22|size1075405:hit:6349:3.12.0.6;Target=jgi|Fracy1|200707|e_gw1.55.20.1 4 120 +;Gap=M351
scaffold22|size1075405	blastx	protein_match	651315	651698	127	-	.	ID=scaffold22|size1075405:hit:6350:3.12.0.6;Name=jgi|Fracy1|192227|e_gw1.15.153.1;score=127
scaffold22|size1075405	blastx	match_part	651315	651698	127	-	.	ID=scaffold22|size1075405:hsp:12104:3.12.0.6;Parent=scaffold22|size1075405:hit:6350:3.12.0.6;Target=jgi|Fracy1|192227|e_gw1.15.153.1 51 174 +;Gap=M384
scaffold22|size1075405	blastx	match_part	651315	651698	126	-	.	ID=scaffold22|size1075405:hsp:12105:3.12.0.6;Parent=scaffold22|size1075405:hit:6350:3.12.0.6;Target=jgi|Fracy1|192227|e_gw1.15.153.1 3 130 +;Gap=M384
scaffold22|size1075405	blastx	protein_match	651315	651698	126	-	.	ID=scaffold22|size1075405:hit:6351:3.12.0.6;Name=jgi|Fracy1|193032|e_gw1.17.261.1;score=126
scaffold22|size1075405	blastx	match_part	651315	651698	126	-	.	ID=scaffold22|size1075405:hsp:12106:3.12.0.6;Parent=scaffold22|size1075405:hit:6351:3.12.0.6;Target=jgi|Fracy1|193032|e_gw1.17.261.1 192 319 +;Gap=M384
scaffold22|size1075405	blastx	match_part	651375	651698	122	-	.	ID=scaffold22|size1075405:hsp:12107:3.12.0.6;Parent=scaffold22|size1075405:hit:6351:3.12.0.6;Target=jgi|Fracy1|193032|e_gw1.17.261.1 252 355 +;Gap=M324
scaffold22|size1075405	blastx	match_part	651375	651698	119	-	.	ID=scaffold22|size1075405:hsp:12108:3.12.0.6;Parent=scaffold22|size1075405:hit:6351:3.12.0.6;Target=jgi|Fracy1|193032|e_gw1.17.261.1 50 157 +;Gap=M324
scaffold22|size1075405	blastx	protein_match	651315	651683	121	-	.	ID=scaffold22|size1075405:hit:6352:3.12.0.6;Name=jgi|Fracy1|196860|e_gw1.30.4.1;score=121
scaffold22|size1075405	blastx	match_part	651315	651683	121	-	.	ID=scaffold22|size1075405:hsp:12109:3.12.0.6;Parent=scaffold22|size1075405:hit:6352:3.12.0.6;Target=jgi|Fracy1|196860|e_gw1.30.4.1 172 294 +;Gap=M369
scaffold22|size1075405	blastx	match_part	651315	651683	118	-	.	ID=scaffold22|size1075405:hsp:12110:3.12.0.6;Parent=scaffold22|size1075405:hit:6352:3.12.0.6;Target=jgi|Fracy1|196860|e_gw1.30.4.1 92 214 +;Gap=M369
scaffold22|size1075405	blastx	match_part	651315	651653	115	-	.	ID=scaffold22|size1075405:hsp:12111:3.12.0.6;Parent=scaffold22|size1075405:hit:6352:3.12.0.6;Target=jgi|Fracy1|196860|e_gw1.30.4.1 222 334 +;Gap=M339
scaffold22|size1075405	blastx	protein_match	651351	651686	119	-	.	ID=scaffold22|size1075405:hit:6353:3.12.0.6;Name=jgi|Fracy1|191980|e_gw1.14.57.1;score=119
scaffold22|size1075405	blastx	match_part	651351	651686	119	-	.	ID=scaffold22|size1075405:hsp:12112:3.12.0.6;Parent=scaffold22|size1075405:hit:6353:3.12.0.6;Target=jgi|Fracy1|191980|e_gw1.14.57.1 91 198 +;Gap=M336
scaffold22|size1075405	blastx	protein_match	651315	651698	144	-	.	ID=scaffold22|size1075405:hit:6354:3.12.0.6;Name=jgi|Fracy1|187894|e_gw1.8.119.1;score=144
scaffold22|size1075405	blastx	match_part	651315	651698	123	-	.	ID=scaffold22|size1075405:hsp:12113:3.12.0.6;Parent=scaffold22|size1075405:hit:6354:3.12.0.6;Target=jgi|Fracy1|187894|e_gw1.8.119.1 241 384 +;Gap=M384
scaffold22|size1075405	blastx	match_part	651315	651698	117	-	.	ID=scaffold22|size1075405:hsp:12114:3.12.0.6;Parent=scaffold22|size1075405:hit:6354:3.12.0.6;Target=jgi|Fracy1|187894|e_gw1.8.119.1 37 164 +;Gap=M384
scaffold22|size1075405	blastx	match_part	651408	651698	117	-	.	ID=scaffold22|size1075405:hsp:12115:3.12.0.6;Parent=scaffold22|size1075405:hit:6354:3.12.0.6;Target=jgi|Fracy1|187894|e_gw1.8.119.1 121 213 +;Gap=M291
scaffold22|size1075405	blastx	match_part	651315	651692	144	-	.	ID=scaffold22|size1075405:hsp:12116:3.12.0.6;Parent=scaffold22|size1075405:hit:6354:3.12.0.6;Target=jgi|Fracy1|187894|e_gw1.8.119.1 223 348 +;Gap=M378
scaffold22|size1075405	blastx	match_part	651315	651683	134	-	.	ID=scaffold22|size1075405:hsp:12117:3.12.0.6;Parent=scaffold22|size1075405:hit:6354:3.12.0.6;Target=jgi|Fracy1|187894|e_gw1.8.119.1 82 204 +;Gap=M369
scaffold22|size1075405	blastx	match_part	651315	651683	130	-	.	ID=scaffold22|size1075405:hsp:12118:3.12.0.6;Parent=scaffold22|size1075405:hit:6354:3.12.0.6;Target=jgi|Fracy1|187894|e_gw1.8.119.1 306 440 +;Gap=M369
scaffold22|size1075405	blastx	match_part	651315	651665	116	-	.	ID=scaffold22|size1075405:hsp:12119:3.12.0.6;Parent=scaffold22|size1075405:hit:6354:3.12.0.6;Target=jgi|Fracy1|187894|e_gw1.8.119.1 28 140 +;Gap=M351
scaffold22|size1075405	blastx	match_part	651315	651614	118	-	.	ID=scaffold22|size1075405:hsp:12120:3.12.0.6;Parent=scaffold22|size1075405:hit:6354:3.12.0.6;Target=jgi|Fracy1|187894|e_gw1.8.119.1 25 124 +;Gap=M300
scaffold22|size1075405	blastx	protein_match	651375	651698	116	-	.	ID=scaffold22|size1075405:hit:6355:3.12.0.6;Name=jgi|Fracy1|197298|e_gw1.32.44.1;score=116
scaffold22|size1075405	blastx	match_part	651387	651698	137	-	.	ID=scaffold22|size1075405:hsp:12121:3.12.0.6;Parent=scaffold22|size1075405:hit:6355:3.12.0.6;Target=jgi|Fracy1|197298|e_gw1.32.44.1 212 315 +;Gap=M312
scaffold22|size1075405	blastx	match_part	651387	651698	122	-	.	ID=scaffold22|size1075405:hsp:12122:3.12.0.6;Parent=scaffold22|size1075405:hit:6355:3.12.0.6;Target=jgi|Fracy1|197298|e_gw1.32.44.1 7 110 +;Gap=M312
scaffold22|size1075405	blastx	match_part	651375	651695	116	-	.	ID=scaffold22|size1075405:hsp:12123:3.12.0.6;Parent=scaffold22|size1075405:hit:6355:3.12.0.6;Target=jgi|Fracy1|197298|e_gw1.32.44.1 149 255 +;Gap=M321
scaffold22|size1075405	blastx	protein_match	651312	651698	135	-	.	ID=scaffold22|size1075405:hit:6356:3.12.0.6;Name=jgi|Fracy1|181688|e_gw1.3.122.1;score=135
scaffold22|size1075405	blastx	match_part	651312	651698	135	-	.	ID=scaffold22|size1075405:hsp:12124:3.12.0.6;Parent=scaffold22|size1075405:hit:6356:3.12.0.6;Target=jgi|Fracy1|181688|e_gw1.3.122.1 19 148 +;Gap=M387
scaffold22|size1075405	blastx	match_part	651375	651698	116	-	.	ID=scaffold22|size1075405:hsp:12125:3.12.0.6;Parent=scaffold22|size1075405:hit:6356:3.12.0.6;Target=jgi|Fracy1|181688|e_gw1.3.122.1 52 163 +;Gap=M324
scaffold22|size1075405	blastx	match_part	651315	651653	116	-	.	ID=scaffold22|size1075405:hsp:12126:3.12.0.6;Parent=scaffold22|size1075405:hit:6356:3.12.0.6;Target=jgi|Fracy1|181688|e_gw1.3.122.1 2 119 +;Gap=M339
scaffold22|size1075405	blastx	protein_match	651315	651698	129	-	.	ID=scaffold22|size1075405:hit:6357:3.12.0.6;Name=jgi|Fracy1|191616|e_gw1.13.150.1;score=129
scaffold22|size1075405	blastx	match_part	651315	651698	129	-	.	ID=scaffold22|size1075405:hsp:12127:3.12.0.6;Parent=scaffold22|size1075405:hit:6357:3.12.0.6;Target=jgi|Fracy1|191616|e_gw1.13.150.1 109 240 +;Gap=M384
scaffold22|size1075405	blastx	match_part	651315	651698	123	-	.	ID=scaffold22|size1075405:hsp:12128:3.12.0.6;Parent=scaffold22|size1075405:hit:6357:3.12.0.6;Target=jgi|Fracy1|191616|e_gw1.13.150.1 33 160 +;Gap=M384
scaffold22|size1075405	blastx	match_part	651315	651698	123	-	.	ID=scaffold22|size1075405:hsp:12129:3.12.0.6;Parent=scaffold22|size1075405:hit:6357:3.12.0.6;Target=jgi|Fracy1|191616|e_gw1.13.150.1 81 208 +;Gap=M384
scaffold22|size1075405	blastx	match_part	651387	651698	122	-	.	ID=scaffold22|size1075405:hsp:12130:3.12.0.6;Parent=scaffold22|size1075405:hit:6357:3.12.0.6;Target=jgi|Fracy1|191616|e_gw1.13.150.1 13 120 +;Gap=M312
scaffold22|size1075405	blastx	match_part	651387	651698	122	-	.	ID=scaffold22|size1075405:hsp:12131:3.12.0.6;Parent=scaffold22|size1075405:hit:6357:3.12.0.6;Target=jgi|Fracy1|191616|e_gw1.13.150.1 61 168 +;Gap=M312
scaffold22|size1075405	blastx	protein_match	651306	651698	125	-	.	ID=scaffold22|size1075405:hit:6358:3.12.0.6;Name=jgi|Fracy1|200707|e_gw1.55.20.1;score=125
scaffold22|size1075405	blastx	match_part	651306	651698	125	-	.	ID=scaffold22|size1075405:hsp:12132:3.12.0.6;Parent=scaffold22|size1075405:hit:6358:3.12.0.6;Target=jgi|Fracy1|200707|e_gw1.55.20.1 73 207 +;Gap=M393
scaffold22|size1075405	blastx	match_part	651306	651698	116	-	.	ID=scaffold22|size1075405:hsp:12133:3.12.0.6;Parent=scaffold22|size1075405:hit:6358:3.12.0.6;Target=jgi|Fracy1|200707|e_gw1.55.20.1 109 243 +;Gap=M393
scaffold22|size1075405	blastx	match_part	651306	651698	115	-	.	ID=scaffold22|size1075405:hsp:12134:3.12.0.6;Parent=scaffold22|size1075405:hit:6358:3.12.0.6;Target=jgi|Fracy1|200707|e_gw1.55.20.1 5 135 +;Gap=M393
scaffold22|size1075405	blastx	match_part	651315	651698	129	-	.	ID=scaffold22|size1075405:hsp:12135:3.12.0.6;Parent=scaffold22|size1075405:hit:6358:3.12.0.6;Target=jgi|Fracy1|200707|e_gw1.55.20.1 21 148 +;Gap=M384
scaffold22|size1075405	blastx	match_part	651315	651698	127	-	.	ID=scaffold22|size1075405:hsp:12136:3.12.0.6;Parent=scaffold22|size1075405:hit:6358:3.12.0.6;Target=jgi|Fracy1|200707|e_gw1.55.20.1 13 140 +;Gap=M384
scaffold22|size1075405	blastx	match_part	651315	651698	120	-	.	ID=scaffold22|size1075405:hsp:12137:3.12.0.6;Parent=scaffold22|size1075405:hit:6358:3.12.0.6;Target=jgi|Fracy1|200707|e_gw1.55.20.1 161 288 +;Gap=M384
scaffold22|size1075405	blastx	match_part	651375	651698	121	-	.	ID=scaffold22|size1075405:hsp:12138:3.12.0.6;Parent=scaffold22|size1075405:hit:6358:3.12.0.6;Target=jgi|Fracy1|200707|e_gw1.55.20.1 189 304 +;Gap=M324
scaffold22|size1075405	blastx	match_part	651306	651683	117	-	.	ID=scaffold22|size1075405:hsp:12139:3.12.0.6;Parent=scaffold22|size1075405:hit:6358:3.12.0.6;Target=jgi|Fracy1|200707|e_gw1.55.20.1 46 171 +;Gap=M378
scaffold22|size1075405	blastx	match_part	651315	651683	121	-	.	ID=scaffold22|size1075405:hsp:12140:3.12.0.6;Parent=scaffold22|size1075405:hit:6358:3.12.0.6;Target=jgi|Fracy1|200707|e_gw1.55.20.1 58 180 +;Gap=M369
scaffold22|size1075405	blastx	match_part	651315	651665	119	-	.	ID=scaffold22|size1075405:hsp:12141:3.12.0.6;Parent=scaffold22|size1075405:hit:6358:3.12.0.6;Target=jgi|Fracy1|200707|e_gw1.55.20.1 4 120 +;Gap=M351
scaffold22|size1075405	blastx	protein_match	651306	651698	125	-	.	ID=scaffold22|size1075405:hit:6359:3.12.0.6;Name=jgi|Fracy1|200707|e_gw1.55.20.1;score=125
scaffold22|size1075405	blastx	match_part	651306	651698	125	-	.	ID=scaffold22|size1075405:hsp:12142:3.12.0.6;Parent=scaffold22|size1075405:hit:6359:3.12.0.6;Target=jgi|Fracy1|200707|e_gw1.55.20.1 73 207 +;Gap=M393
scaffold22|size1075405	blastx	match_part	651306	651698	116	-	.	ID=scaffold22|size1075405:hsp:12143:3.12.0.6;Parent=scaffold22|size1075405:hit:6359:3.12.0.6;Target=jgi|Fracy1|200707|e_gw1.55.20.1 109 243 +;Gap=M393
scaffold22|size1075405	blastx	match_part	651306	651698	115	-	.	ID=scaffold22|size1075405:hsp:12144:3.12.0.6;Parent=scaffold22|size1075405:hit:6359:3.12.0.6;Target=jgi|Fracy1|200707|e_gw1.55.20.1 5 135 +;Gap=M393
scaffold22|size1075405	blastx	match_part	651315	651698	129	-	.	ID=scaffold22|size1075405:hsp:12145:3.12.0.6;Parent=scaffold22|size1075405:hit:6359:3.12.0.6;Target=jgi|Fracy1|200707|e_gw1.55.20.1 21 148 +;Gap=M384
scaffold22|size1075405	blastx	match_part	651315	651698	127	-	.	ID=scaffold22|size1075405:hsp:12146:3.12.0.6;Parent=scaffold22|size1075405:hit:6359:3.12.0.6;Target=jgi|Fracy1|200707|e_gw1.55.20.1 13 140 +;Gap=M384
scaffold22|size1075405	blastx	match_part	651315	651698	120	-	.	ID=scaffold22|size1075405:hsp:12147:3.12.0.6;Parent=scaffold22|size1075405:hit:6359:3.12.0.6;Target=jgi|Fracy1|200707|e_gw1.55.20.1 161 288 +;Gap=M384
scaffold22|size1075405	blastx	match_part	651375	651698	121	-	.	ID=scaffold22|size1075405:hsp:12148:3.12.0.6;Parent=scaffold22|size1075405:hit:6359:3.12.0.6;Target=jgi|Fracy1|200707|e_gw1.55.20.1 189 304 +;Gap=M324
scaffold22|size1075405	blastx	match_part	651306	651683	117	-	.	ID=scaffold22|size1075405:hsp:12149:3.12.0.6;Parent=scaffold22|size1075405:hit:6359:3.12.0.6;Target=jgi|Fracy1|200707|e_gw1.55.20.1 46 171 +;Gap=M378
scaffold22|size1075405	blastx	match_part	651315	651683	121	-	.	ID=scaffold22|size1075405:hsp:12150:3.12.0.6;Parent=scaffold22|size1075405:hit:6359:3.12.0.6;Target=jgi|Fracy1|200707|e_gw1.55.20.1 58 180 +;Gap=M369
scaffold22|size1075405	blastx	match_part	651315	651665	119	-	.	ID=scaffold22|size1075405:hsp:12151:3.12.0.6;Parent=scaffold22|size1075405:hit:6359:3.12.0.6;Target=jgi|Fracy1|200707|e_gw1.55.20.1 4 120 +;Gap=M351
scaffold22|size1075405	blastx	protein_match	651327	651686	127	-	.	ID=scaffold22|size1075405:hit:6360:3.12.0.6;Name=jgi|Phatr2|44134|estExt_fgenesh1_pg.C_chr_30414;score=127
scaffold22|size1075405	blastx	match_part	651327	651686	126	-	.	ID=scaffold22|size1075405:hsp:12152:3.12.0.6;Parent=scaffold22|size1075405:hit:6360:3.12.0.6;Target=jgi|Phatr2|44134|estExt_fgenesh1_pg.C_chr_30414 50 169 +;Gap=M360
scaffold22|size1075405	blastx	match_part	651327	651686	123	-	.	ID=scaffold22|size1075405:hsp:12153:3.12.0.6;Parent=scaffold22|size1075405:hit:6360:3.12.0.6;Target=jgi|Phatr2|44134|estExt_fgenesh1_pg.C_chr_30414 82 201 +;Gap=M360
scaffold22|size1075405	blastx	match_part	651327	651668	127	-	.	ID=scaffold22|size1075405:hsp:12154:3.12.0.6;Parent=scaffold22|size1075405:hit:6360:3.12.0.6;Target=jgi|Phatr2|44134|estExt_fgenesh1_pg.C_chr_30414 20 137 +;Gap=M342
scaffold22|size1075405	blastx	protein_match	651764	652684	305	+	.	ID=scaffold22|size1075405:hit:6361:3.12.0.6;Name=jgi|Thaps3|11057|fgenesh1_pg.C_chr_18000300;score=305
scaffold22|size1075405	blastx	match_part	651764	652321	305	+	.	ID=scaffold22|size1075405:hsp:12155:3.12.0.6;Parent=scaffold22|size1075405:hit:6361:3.12.0.6;Target=jgi|Thaps3|11057|fgenesh1_pg.C_chr_18000300 44 227 +;Gap=M558
scaffold22|size1075405	blastx	match_part	652145	652684	494	+	.	ID=scaffold22|size1075405:hsp:12156:3.12.0.6;Parent=scaffold22|size1075405:hit:6361:3.12.0.6;Target=jgi|Thaps3|11057|fgenesh1_pg.C_chr_18000300 49 225 +;Gap=M540
scaffold22|size1075405	blastx	protein_match	651315	651698	133	-	.	ID=scaffold22|size1075405:hit:6362:3.12.0.6;Name=jgi|Fracy1|186209|e_gw1.6.134.1;score=133
scaffold22|size1075405	blastx	match_part	651315	651698	133	-	.	ID=scaffold22|size1075405:hsp:12157:3.12.0.6;Parent=scaffold22|size1075405:hit:6362:3.12.0.6;Target=jgi|Fracy1|186209|e_gw1.6.134.1 24 151 +;Gap=M384
scaffold22|size1075405	blastx	match_part	651315	651698	124	-	.	ID=scaffold22|size1075405:hsp:12158:3.12.0.6;Parent=scaffold22|size1075405:hit:6362:3.12.0.6;Target=jgi|Fracy1|186209|e_gw1.6.134.1 132 259 +;Gap=M384
scaffold22|size1075405	blastx	match_part	651315	651683	125	-	.	ID=scaffold22|size1075405:hsp:12159:3.12.0.6;Parent=scaffold22|size1075405:hit:6362:3.12.0.6;Target=jgi|Fracy1|186209|e_gw1.6.134.1 109 231 +;Gap=M369
scaffold22|size1075405	blastx	match_part	651375	651683	126	-	.	ID=scaffold22|size1075405:hsp:12160:3.12.0.6;Parent=scaffold22|size1075405:hit:6362:3.12.0.6;Target=jgi|Fracy1|186209|e_gw1.6.134.1 1 103 +;Gap=M309
scaffold22|size1075405	blastx	match_part	651315	651665	129	-	.	ID=scaffold22|size1075405:hsp:12161:3.12.0.6;Parent=scaffold22|size1075405:hit:6362:3.12.0.6;Target=jgi|Fracy1|186209|e_gw1.6.134.1 75 191 +;Gap=M351
scaffold22|size1075405	blastx	match_part	651315	651665	123	-	.	ID=scaffold22|size1075405:hsp:12162:3.12.0.6;Parent=scaffold22|size1075405:hit:6362:3.12.0.6;Target=jgi|Fracy1|186209|e_gw1.6.134.1 127 243 +;Gap=M351
scaffold22|size1075405	blastx	protein_match	651315	651707	122	-	.	ID=scaffold22|size1075405:hit:6363:3.12.0.6;Name=jgi|Fracy1|182848|e_gw1.4.88.1;score=122
scaffold22|size1075405	blastx	match_part	651315	651707	122	-	.	ID=scaffold22|size1075405:hsp:12163:3.12.0.6;Parent=scaffold22|size1075405:hit:6363:3.12.0.6;Target=jgi|Fracy1|182848|e_gw1.4.88.1 173 311 +;Gap=M393
scaffold22|size1075405	blastx	match_part	651375	651698	124	-	.	ID=scaffold22|size1075405:hsp:12164:3.12.0.6;Parent=scaffold22|size1075405:hit:6363:3.12.0.6;Target=jgi|Fracy1|182848|e_gw1.4.88.1 196 303 +;Gap=M324
scaffold22|size1075405	blastx	match_part	651387	651692	117	-	.	ID=scaffold22|size1075405:hsp:12165:3.12.0.6;Parent=scaffold22|size1075405:hit:6363:3.12.0.6;Target=jgi|Fracy1|182848|e_gw1.4.88.1 290 391 +;Gap=M306
scaffold22|size1075405	blastx	match_part	651372	651665	121	-	.	ID=scaffold22|size1075405:hsp:12166:3.12.0.6;Parent=scaffold22|size1075405:hit:6363:3.12.0.6;Target=jgi|Fracy1|182848|e_gw1.4.88.1 279 376 +;Gap=M294
scaffold22|size1075405	blastx	protein_match	651351	651686	119	-	.	ID=scaffold22|size1075405:hit:6364:3.12.0.6;Name=jgi|Fracy1|191980|e_gw1.14.57.1;score=119
scaffold22|size1075405	blastx	match_part	651351	651686	119	-	.	ID=scaffold22|size1075405:hsp:12167:3.12.0.6;Parent=scaffold22|size1075405:hit:6364:3.12.0.6;Target=jgi|Fracy1|191980|e_gw1.14.57.1 91 198 +;Gap=M336
scaffold22|size1075405	blastx	protein_match	651388	652699	117	+	.	ID=scaffold22|size1075405:hit:6365:3.12.0.6;Name=jgi|Thaoce1|94599|rna6449;score=117
scaffold22|size1075405	blastx	match_part	651388	651687	117	+	.	ID=scaffold22|size1075405:hsp:12168:3.12.0.6;Parent=scaffold22|size1075405:hit:6365:3.12.0.6;Target=jgi|Thaoce1|94599|rna6449 280 429 +;Gap=M300
scaffold22|size1075405	blastx	match_part	651788	652120	176	+	.	ID=scaffold22|size1075405:hsp:12169:3.12.0.6;Parent=scaffold22|size1075405:hit:6365:3.12.0.6;Target=jgi|Thaoce1|94599|rna6449 584 696 +;Gap=M333
scaffold22|size1075405	blastx	match_part	651875	652297	198	+	.	ID=scaffold22|size1075405:hsp:12170:3.12.0.6;Parent=scaffold22|size1075405:hit:6365:3.12.0.6;Target=jgi|Thaoce1|94599|rna6449 546 696 +;Gap=M423
scaffold22|size1075405	blastx	match_part	651995	652669	479	+	.	ID=scaffold22|size1075405:hsp:12171:3.12.0.6;Parent=scaffold22|size1075405:hit:6365:3.12.0.6;Target=jgi|Thaoce1|94599|rna6449 442 696 +;Gap=M675
scaffold22|size1075405	blastx	match_part	652178	652699	198	+	.	ID=scaffold22|size1075405:hsp:12172:3.12.0.6;Parent=scaffold22|size1075405:hit:6365:3.12.0.6;Target=jgi|Thaoce1|94599|rna6449 443 641 +;Gap=M522
scaffold22|size1075405	blastx	match_part	652334	652519	168	+	.	ID=scaffold22|size1075405:hsp:12173:3.12.0.6;Parent=scaffold22|size1075405:hit:6365:3.12.0.6;Target=jgi|Thaoce1|94599|rna6449 432 493 +;Gap=M186
scaffold22|size1075405	blastx	protein_match	651312	651698	139	-	.	ID=scaffold22|size1075405:hit:6366:3.12.0.6;Name=jgi|Thaoce1|83129|rna28066;score=139
scaffold22|size1075405	blastx	match_part	651315	651698	176	-	.	ID=scaffold22|size1075405:hsp:12174:3.12.0.6;Parent=scaffold22|size1075405:hit:6366:3.12.0.6;Target=jgi|Thaoce1|83129|rna28066 30 160 +;Gap=M384
scaffold22|size1075405	blastx	match_part	651315	651680	139	-	.	ID=scaffold22|size1075405:hsp:12175:3.12.0.6;Parent=scaffold22|size1075405:hit:6366:3.12.0.6;Target=jgi|Thaoce1|83129|rna28066 7 148 +;Gap=M366
scaffold22|size1075405	blastx	match_part	651312	651608	139	-	.	ID=scaffold22|size1075405:hsp:12176:3.12.0.6;Parent=scaffold22|size1075405:hit:6366:3.12.0.6;Target=jgi|Thaoce1|83129|rna28066 7 121 +;Gap=M297
scaffold22|size1075405	blastx	protein_match	651309	651743	168	-	.	ID=scaffold22|size1075405:hit:6367:3.12.0.6;Name=jgi|Phatr2|13439|e_gw1.11.111.1;score=168
scaffold22|size1075405	blastx	match_part	651309	651743	168	-	.	ID=scaffold22|size1075405:hsp:12177:3.12.0.6;Parent=scaffold22|size1075405:hit:6367:3.12.0.6;Target=jgi|Phatr2|13439|e_gw1.11.111.1 67 211 +;Gap=M435
scaffold22|size1075405	blastx	match_part	651315	651683	147	-	.	ID=scaffold22|size1075405:hsp:12178:3.12.0.6;Parent=scaffold22|size1075405:hit:6367:3.12.0.6;Target=jgi|Phatr2|13439|e_gw1.11.111.1 175 291 +;Gap=M369
scaffold22|size1075405	blastx	match_part	651315	651683	144	-	.	ID=scaffold22|size1075405:hsp:12179:3.12.0.6;Parent=scaffold22|size1075405:hit:6367:3.12.0.6;Target=jgi|Phatr2|13439|e_gw1.11.111.1 123 253 +;Gap=M369
scaffold22|size1075405	blastx	match_part	651309	651677	150	-	.	ID=scaffold22|size1075405:hsp:12180:3.12.0.6;Parent=scaffold22|size1075405:hit:6367:3.12.0.6;Target=jgi|Phatr2|13439|e_gw1.11.111.1 141 263 +;Gap=M369
scaffold22|size1075405	blastx	match_part	651315	651677	120	-	.	ID=scaffold22|size1075405:hsp:12181:3.12.0.6;Parent=scaffold22|size1075405:hit:6367:3.12.0.6;Target=jgi|Phatr2|13439|e_gw1.11.111.1 51 157 +;Gap=M363
scaffold22|size1075405	blastx	protein_match	651315	651698	144	-	.	ID=scaffold22|size1075405:hit:6368:3.12.0.6;Name=jgi|Fracy1|187894|e_gw1.8.119.1;score=144
scaffold22|size1075405	blastx	match_part	651315	651698	123	-	.	ID=scaffold22|size1075405:hsp:12182:3.12.0.6;Parent=scaffold22|size1075405:hit:6368:3.12.0.6;Target=jgi|Fracy1|187894|e_gw1.8.119.1 241 384 +;Gap=M384
scaffold22|size1075405	blastx	match_part	651315	651698	117	-	.	ID=scaffold22|size1075405:hsp:12183:3.12.0.6;Parent=scaffold22|size1075405:hit:6368:3.12.0.6;Target=jgi|Fracy1|187894|e_gw1.8.119.1 37 164 +;Gap=M384
scaffold22|size1075405	blastx	match_part	651408	651698	117	-	.	ID=scaffold22|size1075405:hsp:12184:3.12.0.6;Parent=scaffold22|size1075405:hit:6368:3.12.0.6;Target=jgi|Fracy1|187894|e_gw1.8.119.1 121 213 +;Gap=M291
scaffold22|size1075405	blastx	match_part	651315	651692	144	-	.	ID=scaffold22|size1075405:hsp:12185:3.12.0.6;Parent=scaffold22|size1075405:hit:6368:3.12.0.6;Target=jgi|Fracy1|187894|e_gw1.8.119.1 223 348 +;Gap=M378
scaffold22|size1075405	blastx	match_part	651315	651683	134	-	.	ID=scaffold22|size1075405:hsp:12186:3.12.0.6;Parent=scaffold22|size1075405:hit:6368:3.12.0.6;Target=jgi|Fracy1|187894|e_gw1.8.119.1 82 204 +;Gap=M369
scaffold22|size1075405	blastx	match_part	651315	651683	130	-	.	ID=scaffold22|size1075405:hsp:12187:3.12.0.6;Parent=scaffold22|size1075405:hit:6368:3.12.0.6;Target=jgi|Fracy1|187894|e_gw1.8.119.1 306 440 +;Gap=M369
scaffold22|size1075405	blastx	match_part	651315	651665	116	-	.	ID=scaffold22|size1075405:hsp:12188:3.12.0.6;Parent=scaffold22|size1075405:hit:6368:3.12.0.6;Target=jgi|Fracy1|187894|e_gw1.8.119.1 28 140 +;Gap=M351
scaffold22|size1075405	blastx	match_part	651315	651614	118	-	.	ID=scaffold22|size1075405:hsp:12189:3.12.0.6;Parent=scaffold22|size1075405:hit:6368:3.12.0.6;Target=jgi|Fracy1|187894|e_gw1.8.119.1 25 124 +;Gap=M300
scaffold22|size1075405	blastx	protein_match	651315	651698	144	-	.	ID=scaffold22|size1075405:hit:6369:3.12.0.6;Name=jgi|Fracy1|192431|e_gw1.15.107.1;score=144
scaffold22|size1075405	blastx	match_part	651315	651698	125	-	.	ID=scaffold22|size1075405:hsp:12190:3.12.0.6;Parent=scaffold22|size1075405:hit:6369:3.12.0.6;Target=jgi|Fracy1|192431|e_gw1.15.107.1 48 173 +;Gap=M384
scaffold22|size1075405	blastx	match_part	651315	651698	121	-	.	ID=scaffold22|size1075405:hsp:12191:3.12.0.6;Parent=scaffold22|size1075405:hit:6369:3.12.0.6;Target=jgi|Fracy1|192431|e_gw1.15.107.1 154 277 +;Gap=M384
scaffold22|size1075405	blastx	match_part	651315	651698	116	-	.	ID=scaffold22|size1075405:hsp:12192:3.12.0.6;Parent=scaffold22|size1075405:hit:6369:3.12.0.6;Target=jgi|Fracy1|192431|e_gw1.15.107.1 174 309 +;Gap=M384
scaffold22|size1075405	blastx	match_part	651315	651698	115	-	.	ID=scaffold22|size1075405:hsp:12193:3.12.0.6;Parent=scaffold22|size1075405:hit:6369:3.12.0.6;Target=jgi|Fracy1|192431|e_gw1.15.107.1 194 321 +;Gap=M384
scaffold22|size1075405	blastx	match_part	651375	651698	127	-	.	ID=scaffold22|size1075405:hsp:12194:3.12.0.6;Parent=scaffold22|size1075405:hit:6369:3.12.0.6;Target=jgi|Fracy1|192431|e_gw1.15.107.1 120 229 +;Gap=M324
scaffold22|size1075405	blastx	match_part	651375	651695	117	-	.	ID=scaffold22|size1075405:hsp:12195:3.12.0.6;Parent=scaffold22|size1075405:hit:6369:3.12.0.6;Target=jgi|Fracy1|192431|e_gw1.15.107.1 131 237 +;Gap=M321
scaffold22|size1075405	blastx	match_part	651315	651692	144	-	.	ID=scaffold22|size1075405:hsp:12196:3.12.0.6;Parent=scaffold22|size1075405:hit:6369:3.12.0.6;Target=jgi|Fracy1|192431|e_gw1.15.107.1 256 381 +;Gap=M378
scaffold22|size1075405	blastx	match_part	651315	651683	134	-	.	ID=scaffold22|size1075405:hsp:12197:3.12.0.6;Parent=scaffold22|size1075405:hit:6369:3.12.0.6;Target=jgi|Fracy1|192431|e_gw1.15.107.1 21 145 +;Gap=M369
scaffold22|size1075405	blastx	match_part	651375	651683	135	-	.	ID=scaffold22|size1075405:hsp:12198:3.12.0.6;Parent=scaffold22|size1075405:hit:6369:3.12.0.6;Target=jgi|Fracy1|192431|e_gw1.15.107.1 9 111 +;Gap=M309
scaffold22|size1075405	blastx	match_part	651315	651644	133	-	.	ID=scaffold22|size1075405:hsp:12199:3.12.0.6;Parent=scaffold22|size1075405:hit:6369:3.12.0.6;Target=jgi|Fracy1|192431|e_gw1.15.107.1 128 237 +;Gap=M330
scaffold22|size1075405	blastx	protein_match	651315	651698	142	-	.	ID=scaffold22|size1075405:hit:6370:3.12.0.6;Name=jgi|Fracy1|198636|e_gw1.40.21.1;score=142
scaffold22|size1075405	blastx	match_part	651315	651698	119	-	.	ID=scaffold22|size1075405:hsp:12200:3.12.0.6;Parent=scaffold22|size1075405:hit:6370:3.12.0.6;Target=jgi|Fracy1|198636|e_gw1.40.21.1 152 275 +;Gap=M384
scaffold22|size1075405	blastx	match_part	651315	651698	117	-	.	ID=scaffold22|size1075405:hsp:12201:3.12.0.6;Parent=scaffold22|size1075405:hit:6370:3.12.0.6;Target=jgi|Fracy1|198636|e_gw1.40.21.1 80 207 +;Gap=M384
scaffold22|size1075405	blastx	match_part	651315	651698	116	-	.	ID=scaffold22|size1075405:hsp:12202:3.12.0.6;Parent=scaffold22|size1075405:hit:6370:3.12.0.6;Target=jgi|Fracy1|198636|e_gw1.40.21.1 180 307 +;Gap=M384
scaffold22|size1075405	blastx	match_part	651315	651698	116	-	.	ID=scaffold22|size1075405:hsp:12203:3.12.0.6;Parent=scaffold22|size1075405:hit:6370:3.12.0.6;Target=jgi|Fracy1|198636|e_gw1.40.21.1 192 319 +;Gap=M384
scaffold22|size1075405	blastx	match_part	651375	651698	121	-	.	ID=scaffold22|size1075405:hsp:12204:3.12.0.6;Parent=scaffold22|size1075405:hit:6370:3.12.0.6;Target=jgi|Fracy1|198636|e_gw1.40.21.1 272 375 +;Gap=M324
scaffold22|size1075405	blastx	match_part	651315	651692	142	-	.	ID=scaffold22|size1075405:hsp:12205:3.12.0.6;Parent=scaffold22|size1075405:hit:6370:3.12.0.6;Target=jgi|Fracy1|198636|e_gw1.40.21.1 254 379 +;Gap=M378
scaffold22|size1075405	blastx	match_part	651315	651683	135	-	.	ID=scaffold22|size1075405:hsp:12206:3.12.0.6;Parent=scaffold22|size1075405:hit:6370:3.12.0.6;Target=jgi|Fracy1|198636|e_gw1.40.21.1 113 235 +;Gap=M369
scaffold22|size1075405	blastx	match_part	651315	651683	122	-	.	ID=scaffold22|size1075405:hsp:12207:3.12.0.6;Parent=scaffold22|size1075405:hit:6370:3.12.0.6;Target=jgi|Fracy1|198636|e_gw1.40.21.1 125 247 +;Gap=M369
scaffold22|size1075405	blastx	protein_match	651315	651698	135	-	.	ID=scaffold22|size1075405:hit:6371:3.12.0.6;Name=jgi|Fracy1|197943|e_gw1.36.14.1;score=135
scaffold22|size1075405	blastx	match_part	651315	651698	124	-	.	ID=scaffold22|size1075405:hsp:12208:3.12.0.6;Parent=scaffold22|size1075405:hit:6371:3.12.0.6;Target=jgi|Fracy1|197943|e_gw1.36.14.1 121 248 +;Gap=M384
scaffold22|size1075405	blastx	match_part	651315	651695	135	-	.	ID=scaffold22|size1075405:hsp:12209:3.12.0.6;Parent=scaffold22|size1075405:hit:6371:3.12.0.6;Target=jgi|Fracy1|197943|e_gw1.36.14.1 182 308 +;Gap=M381
scaffold22|size1075405	blastx	match_part	651315	651695	123	-	.	ID=scaffold22|size1075405:hsp:12210:3.12.0.6;Parent=scaffold22|size1075405:hit:6371:3.12.0.6;Target=jgi|Fracy1|197943|e_gw1.36.14.1 90 216 +;Gap=M381
scaffold22|size1075405	blastx	protein_match	651306	651698	133	-	.	ID=scaffold22|size1075405:hit:6372:3.12.0.6;Name=jgi|Fracy1|194637|e_gw1.22.48.1;score=133
scaffold22|size1075405	blastx	match_part	651315	651698	123	-	.	ID=scaffold22|size1075405:hsp:12211:3.12.0.6;Parent=scaffold22|size1075405:hit:6372:3.12.0.6;Target=jgi|Fracy1|194637|e_gw1.22.48.1 15 142 +;Gap=M384
scaffold22|size1075405	blastx	match_part	651315	651698	118	-	.	ID=scaffold22|size1075405:hsp:12212:3.12.0.6;Parent=scaffold22|size1075405:hit:6372:3.12.0.6;Target=jgi|Fracy1|194637|e_gw1.22.48.1 35 158 +;Gap=M384
scaffold22|size1075405	blastx	match_part	651315	651698	118	-	.	ID=scaffold22|size1075405:hsp:12213:3.12.0.6;Parent=scaffold22|size1075405:hit:6372:3.12.0.6;Target=jgi|Fracy1|194637|e_gw1.22.48.1 175 302 +;Gap=M384
scaffold22|size1075405	blastx	match_part	651348	651698	118	-	.	ID=scaffold22|size1075405:hsp:12214:3.12.0.6;Parent=scaffold22|size1075405:hit:6372:3.12.0.6;Target=jgi|Fracy1|194637|e_gw1.22.48.1 203 315 +;Gap=M351
scaffold22|size1075405	blastx	match_part	651375	651698	127	-	.	ID=scaffold22|size1075405:hsp:12215:3.12.0.6;Parent=scaffold22|size1075405:hit:6372:3.12.0.6;Target=jgi|Fracy1|194637|e_gw1.22.48.1 159 270 +;Gap=M324
scaffold22|size1075405	blastx	match_part	651375	651698	120	-	.	ID=scaffold22|size1075405:hsp:12216:3.12.0.6;Parent=scaffold22|size1075405:hit:6372:3.12.0.6;Target=jgi|Fracy1|194637|e_gw1.22.48.1 139 246 +;Gap=M324
scaffold22|size1075405	blastx	match_part	651375	651698	115	-	.	ID=scaffold22|size1075405:hsp:12217:3.12.0.6;Parent=scaffold22|size1075405:hit:6372:3.12.0.6;Target=jgi|Fracy1|194637|e_gw1.22.48.1 211 318 +;Gap=M324
scaffold22|size1075405	blastx	match_part	651306	651695	133	-	.	ID=scaffold22|size1075405:hsp:12218:3.12.0.6;Parent=scaffold22|size1075405:hit:6372:3.12.0.6;Target=jgi|Fracy1|194637|e_gw1.22.48.1 128 257 +;Gap=M390
scaffold22|size1075405	blastx	match_part	651315	651695	118	-	.	ID=scaffold22|size1075405:hsp:12219:3.12.0.6;Parent=scaffold22|size1075405:hit:6372:3.12.0.6;Target=jgi|Fracy1|194637|e_gw1.22.48.1 148 274 +;Gap=M381
scaffold22|size1075405	blastx	match_part	651306	651683	119	-	.	ID=scaffold22|size1075405:hsp:12220:3.12.0.6;Parent=scaffold22|size1075405:hit:6372:3.12.0.6;Target=jgi|Fracy1|194637|e_gw1.22.48.1 100 221 +;Gap=M378
scaffold22|size1075405	blastx	match_part	651387	651683	119	-	.	ID=scaffold22|size1075405:hsp:12221:3.12.0.6;Parent=scaffold22|size1075405:hit:6372:3.12.0.6;Target=jgi|Fracy1|194637|e_gw1.22.48.1 64 162 +;Gap=M297
scaffold22|size1075405	blastx	protein_match	651306	651698	133	-	.	ID=scaffold22|size1075405:hit:6373:3.12.0.6;Name=jgi|Fracy1|194637|e_gw1.22.48.1;score=133
scaffold22|size1075405	blastx	match_part	651315	651698	123	-	.	ID=scaffold22|size1075405:hsp:12222:3.12.0.6;Parent=scaffold22|size1075405:hit:6373:3.12.0.6;Target=jgi|Fracy1|194637|e_gw1.22.48.1 15 142 +;Gap=M384
scaffold22|size1075405	blastx	match_part	651315	651698	118	-	.	ID=scaffold22|size1075405:hsp:12223:3.12.0.6;Parent=scaffold22|size1075405:hit:6373:3.12.0.6;Target=jgi|Fracy1|194637|e_gw1.22.48.1 35 158 +;Gap=M384
scaffold22|size1075405	blastx	match_part	651315	651698	118	-	.	ID=scaffold22|size1075405:hsp:12224:3.12.0.6;Parent=scaffold22|size1075405:hit:6373:3.12.0.6;Target=jgi|Fracy1|194637|e_gw1.22.48.1 175 302 +;Gap=M384
scaffold22|size1075405	blastx	match_part	651348	651698	118	-	.	ID=scaffold22|size1075405:hsp:12225:3.12.0.6;Parent=scaffold22|size1075405:hit:6373:3.12.0.6;Target=jgi|Fracy1|194637|e_gw1.22.48.1 203 315 +;Gap=M351
scaffold22|size1075405	blastx	match_part	651375	651698	127	-	.	ID=scaffold22|size1075405:hsp:12226:3.12.0.6;Parent=scaffold22|size1075405:hit:6373:3.12.0.6;Target=jgi|Fracy1|194637|e_gw1.22.48.1 159 270 +;Gap=M324
scaffold22|size1075405	blastx	match_part	651375	651698	120	-	.	ID=scaffold22|size1075405:hsp:12227:3.12.0.6;Parent=scaffold22|size1075405:hit:6373:3.12.0.6;Target=jgi|Fracy1|194637|e_gw1.22.48.1 139 246 +;Gap=M324
scaffold22|size1075405	blastx	match_part	651375	651698	115	-	.	ID=scaffold22|size1075405:hsp:12228:3.12.0.6;Parent=scaffold22|size1075405:hit:6373:3.12.0.6;Target=jgi|Fracy1|194637|e_gw1.22.48.1 211 318 +;Gap=M324
scaffold22|size1075405	blastx	match_part	651306	651695	133	-	.	ID=scaffold22|size1075405:hsp:12229:3.12.0.6;Parent=scaffold22|size1075405:hit:6373:3.12.0.6;Target=jgi|Fracy1|194637|e_gw1.22.48.1 128 257 +;Gap=M390
scaffold22|size1075405	blastx	match_part	651315	651695	118	-	.	ID=scaffold22|size1075405:hsp:12230:3.12.0.6;Parent=scaffold22|size1075405:hit:6373:3.12.0.6;Target=jgi|Fracy1|194637|e_gw1.22.48.1 148 274 +;Gap=M381
scaffold22|size1075405	blastx	match_part	651306	651683	119	-	.	ID=scaffold22|size1075405:hsp:12231:3.12.0.6;Parent=scaffold22|size1075405:hit:6373:3.12.0.6;Target=jgi|Fracy1|194637|e_gw1.22.48.1 100 221 +;Gap=M378
scaffold22|size1075405	blastx	match_part	651387	651683	119	-	.	ID=scaffold22|size1075405:hsp:12232:3.12.0.6;Parent=scaffold22|size1075405:hit:6373:3.12.0.6;Target=jgi|Fracy1|194637|e_gw1.22.48.1 64 162 +;Gap=M297
scaffold22|size1075405	blastx	protein_match	651282	651812	127	-	.	ID=scaffold22|size1075405:hit:6374:3.12.0.6;Name=jgi|Fracy1|202248|e_gw1.73.41.1;score=127
scaffold22|size1075405	blastx	match_part	651315	651812	128	-	.	ID=scaffold22|size1075405:hsp:12233:3.12.0.6;Parent=scaffold22|size1075405:hit:6374:3.12.0.6;Target=jgi|Fracy1|202248|e_gw1.73.41.1 146 300 +;Gap=M498
scaffold22|size1075405	blastx	match_part	651282	651698	127	-	.	ID=scaffold22|size1075405:hsp:12234:3.12.0.6;Parent=scaffold22|size1075405:hit:6374:3.12.0.6;Target=jgi|Fracy1|202248|e_gw1.73.41.1 57 190 +;Gap=M417
scaffold22|size1075405	blastx	match_part	651315	651698	128	-	.	ID=scaffold22|size1075405:hsp:12235:3.12.0.6;Parent=scaffold22|size1075405:hit:6374:3.12.0.6;Target=jgi|Fracy1|202248|e_gw1.73.41.1 197 324 +;Gap=M384
scaffold22|size1075405	blastx	match_part	651315	651698	127	-	.	ID=scaffold22|size1075405:hsp:12236:3.12.0.6;Parent=scaffold22|size1075405:hit:6374:3.12.0.6;Target=jgi|Fracy1|202248|e_gw1.73.41.1 145 272 +;Gap=M384
scaffold22|size1075405	blastx	match_part	651372	651698	123	-	.	ID=scaffold22|size1075405:hsp:12237:3.12.0.6;Parent=scaffold22|size1075405:hit:6374:3.12.0.6;Target=jgi|Fracy1|202248|e_gw1.73.41.1 113 221 +;Gap=M327
scaffold22|size1075405	blastx	match_part	651387	651698	118	-	.	ID=scaffold22|size1075405:hsp:12238:3.12.0.6;Parent=scaffold22|size1075405:hit:6374:3.12.0.6;Target=jgi|Fracy1|202248|e_gw1.73.41.1 225 328 +;Gap=M312
scaffold22|size1075405	blastx	match_part	651408	651698	128	-	.	ID=scaffold22|size1075405:hsp:12239:3.12.0.6;Parent=scaffold22|size1075405:hit:6374:3.12.0.6;Target=jgi|Fracy1|202248|e_gw1.73.41.1 85 181 +;Gap=M291
scaffold22|size1075405	blastx	match_part	651372	651695	118	-	.	ID=scaffold22|size1075405:hsp:12240:3.12.0.6;Parent=scaffold22|size1075405:hit:6374:3.12.0.6;Target=jgi|Fracy1|202248|e_gw1.73.41.1 218 325 +;Gap=M324
scaffold22|size1075405	blastx	match_part	651315	651692	121	-	.	ID=scaffold22|size1075405:hsp:12241:3.12.0.6;Parent=scaffold22|size1075405:hit:6374:3.12.0.6;Target=jgi|Fracy1|202248|e_gw1.73.41.1 215 340 +;Gap=M378
scaffold22|size1075405	blastx	match_part	651315	651692	119	-	.	ID=scaffold22|size1075405:hsp:12242:3.12.0.6;Parent=scaffold22|size1075405:hit:6374:3.12.0.6;Target=jgi|Fracy1|202248|e_gw1.73.41.1 27 152 +;Gap=M378
scaffold22|size1075405	blastx	match_part	651282	651665	123	-	.	ID=scaffold22|size1075405:hsp:12243:3.12.0.6;Parent=scaffold22|size1075405:hit:6374:3.12.0.6;Target=jgi|Fracy1|202248|e_gw1.73.41.1 164 290 +;Gap=M384
scaffold22|size1075405	blastx	protein_match	651315	651707	122	-	.	ID=scaffold22|size1075405:hit:6375:3.12.0.6;Name=jgi|Fracy1|182848|e_gw1.4.88.1;score=122
scaffold22|size1075405	blastx	match_part	651315	651707	122	-	.	ID=scaffold22|size1075405:hsp:12244:3.12.0.6;Parent=scaffold22|size1075405:hit:6375:3.12.0.6;Target=jgi|Fracy1|182848|e_gw1.4.88.1 173 311 +;Gap=M393
scaffold22|size1075405	blastx	match_part	651375	651698	124	-	.	ID=scaffold22|size1075405:hsp:12245:3.12.0.6;Parent=scaffold22|size1075405:hit:6375:3.12.0.6;Target=jgi|Fracy1|182848|e_gw1.4.88.1 196 303 +;Gap=M324
scaffold22|size1075405	blastx	match_part	651387	651692	117	-	.	ID=scaffold22|size1075405:hsp:12246:3.12.0.6;Parent=scaffold22|size1075405:hit:6375:3.12.0.6;Target=jgi|Fracy1|182848|e_gw1.4.88.1 290 391 +;Gap=M306
scaffold22|size1075405	blastx	match_part	651372	651665	121	-	.	ID=scaffold22|size1075405:hsp:12247:3.12.0.6;Parent=scaffold22|size1075405:hit:6375:3.12.0.6;Target=jgi|Fracy1|182848|e_gw1.4.88.1 279 376 +;Gap=M294
scaffold22|size1075405	blastx	protein_match	651770	652693	1070	+	.	ID=scaffold22|size1075405:hit:6376:3.12.0.6;Name=jgi|Thaps3|25439|estExt_fgenesh1_pg.C_chr_180291;score=1070
scaffold22|size1075405	blastx	match_part	651770	652684	1070	+	.	ID=scaffold22|size1075405:hsp:12248:3.12.0.6;Parent=scaffold22|size1075405:hit:6376:3.12.0.6;Target=jgi|Thaps3|25439|estExt_fgenesh1_pg.C_chr_180291 129 427 +;Gap=M915
scaffold22|size1075405	blastx	match_part	651995	652693	415	+	.	ID=scaffold22|size1075405:hsp:12249:3.12.0.6;Parent=scaffold22|size1075405:hit:6376:3.12.0.6;Target=jgi|Thaps3|25439|estExt_fgenesh1_pg.C_chr_180291 141 370 +;Gap=M699
scaffold22|size1075405	blastx	protein_match	651806	652693	289	+	.	ID=scaffold22|size1075405:hit:6377:3.12.0.6;Name=jgi|Thaoce1|93510|rna13972;score=289
scaffold22|size1075405	blastx	match_part	651806	652324	289	+	.	ID=scaffold22|size1075405:hsp:12250:3.12.0.6;Parent=scaffold22|size1075405:hit:6377:3.12.0.6;Target=jgi|Thaoce1|93510|rna13972 68 238 +;Gap=M519
scaffold22|size1075405	blastx	match_part	651992	652513	280	+	.	ID=scaffold22|size1075405:hsp:12251:3.12.0.6;Parent=scaffold22|size1075405:hit:6377:3.12.0.6;Target=jgi|Thaoce1|93510|rna13972 67 237 +;Gap=M522
scaffold22|size1075405	blastx	match_part	652178	652693	398	+	.	ID=scaffold22|size1075405:hsp:12252:3.12.0.6;Parent=scaffold22|size1075405:hit:6377:3.12.0.6;Target=jgi|Thaoce1|93510|rna13972 69 237 +;Gap=M516
scaffold22|size1075405	blastx	protein_match	651315	651698	144	-	.	ID=scaffold22|size1075405:hit:6378:3.12.0.6;Name=jgi|Fracy1|192431|e_gw1.15.107.1;score=144
scaffold22|size1075405	blastx	match_part	651315	651698	125	-	.	ID=scaffold22|size1075405:hsp:12253:3.12.0.6;Parent=scaffold22|size1075405:hit:6378:3.12.0.6;Target=jgi|Fracy1|192431|e_gw1.15.107.1 48 173 +;Gap=M384
scaffold22|size1075405	blastx	match_part	651315	651698	121	-	.	ID=scaffold22|size1075405:hsp:12254:3.12.0.6;Parent=scaffold22|size1075405:hit:6378:3.12.0.6;Target=jgi|Fracy1|192431|e_gw1.15.107.1 154 277 +;Gap=M384
scaffold22|size1075405	blastx	match_part	651315	651698	116	-	.	ID=scaffold22|size1075405:hsp:12255:3.12.0.6;Parent=scaffold22|size1075405:hit:6378:3.12.0.6;Target=jgi|Fracy1|192431|e_gw1.15.107.1 174 309 +;Gap=M384
scaffold22|size1075405	blastx	match_part	651315	651698	115	-	.	ID=scaffold22|size1075405:hsp:12256:3.12.0.6;Parent=scaffold22|size1075405:hit:6378:3.12.0.6;Target=jgi|Fracy1|192431|e_gw1.15.107.1 194 321 +;Gap=M384
scaffold22|size1075405	blastx	match_part	651375	651698	127	-	.	ID=scaffold22|size1075405:hsp:12257:3.12.0.6;Parent=scaffold22|size1075405:hit:6378:3.12.0.6;Target=jgi|Fracy1|192431|e_gw1.15.107.1 120 229 +;Gap=M324
scaffold22|size1075405	blastx	match_part	651375	651695	117	-	.	ID=scaffold22|size1075405:hsp:12258:3.12.0.6;Parent=scaffold22|size1075405:hit:6378:3.12.0.6;Target=jgi|Fracy1|192431|e_gw1.15.107.1 131 237 +;Gap=M321
scaffold22|size1075405	blastx	match_part	651315	651692	144	-	.	ID=scaffold22|size1075405:hsp:12259:3.12.0.6;Parent=scaffold22|size1075405:hit:6378:3.12.0.6;Target=jgi|Fracy1|192431|e_gw1.15.107.1 256 381 +;Gap=M378
scaffold22|size1075405	blastx	match_part	651315	651683	134	-	.	ID=scaffold22|size1075405:hsp:12260:3.12.0.6;Parent=scaffold22|size1075405:hit:6378:3.12.0.6;Target=jgi|Fracy1|192431|e_gw1.15.107.1 21 145 +;Gap=M369
scaffold22|size1075405	blastx	match_part	651375	651683	135	-	.	ID=scaffold22|size1075405:hsp:12261:3.12.0.6;Parent=scaffold22|size1075405:hit:6378:3.12.0.6;Target=jgi|Fracy1|192431|e_gw1.15.107.1 9 111 +;Gap=M309
scaffold22|size1075405	blastx	match_part	651315	651644	133	-	.	ID=scaffold22|size1075405:hsp:12262:3.12.0.6;Parent=scaffold22|size1075405:hit:6378:3.12.0.6;Target=jgi|Fracy1|192431|e_gw1.15.107.1 128 237 +;Gap=M330
scaffold22|size1075405	blastx	protein_match	651315	651698	141	-	.	ID=scaffold22|size1075405:hit:6379:3.12.0.6;Name=jgi|Fracy1|197644|e_gw1.34.51.1;score=141
scaffold22|size1075405	blastx	match_part	651315	651698	141	-	.	ID=scaffold22|size1075405:hsp:12263:3.12.0.6;Parent=scaffold22|size1075405:hit:6379:3.12.0.6;Target=jgi|Fracy1|197644|e_gw1.34.51.1 101 228 +;Gap=M384
scaffold22|size1075405	blastx	match_part	651315	651698	129	-	.	ID=scaffold22|size1075405:hsp:12264:3.12.0.6;Parent=scaffold22|size1075405:hit:6379:3.12.0.6;Target=jgi|Fracy1|197644|e_gw1.34.51.1 81 208 +;Gap=M384
scaffold22|size1075405	blastx	match_part	651387	651698	124	-	.	ID=scaffold22|size1075405:hsp:12265:3.12.0.6;Parent=scaffold22|size1075405:hit:6379:3.12.0.6;Target=jgi|Fracy1|197644|e_gw1.34.51.1 9 112 +;Gap=M312
scaffold22|size1075405	blastx	match_part	651408	651698	123	-	.	ID=scaffold22|size1075405:hsp:12266:3.12.0.6;Parent=scaffold22|size1075405:hit:6379:3.12.0.6;Target=jgi|Fracy1|197644|e_gw1.34.51.1 141 237 +;Gap=M291
scaffold22|size1075405	blastx	match_part	651315	651665	120	-	.	ID=scaffold22|size1075405:hsp:12267:3.12.0.6;Parent=scaffold22|size1075405:hit:6379:3.12.0.6;Target=jgi|Fracy1|197644|e_gw1.34.51.1 8 124 +;Gap=M351
scaffold22|size1075405	blastx	protein_match	651315	651698	141	-	.	ID=scaffold22|size1075405:hit:6380:3.12.0.6;Name=jgi|Fracy1|191673|e_gw1.13.81.1;score=141
scaffold22|size1075405	blastx	match_part	651315	651698	141	-	.	ID=scaffold22|size1075405:hsp:12268:3.12.0.6;Parent=scaffold22|size1075405:hit:6380:3.12.0.6;Target=jgi|Fracy1|191673|e_gw1.13.81.1 247 375 +;Gap=M384
scaffold22|size1075405	blastx	match_part	651315	651698	132	-	.	ID=scaffold22|size1075405:hsp:12269:3.12.0.6;Parent=scaffold22|size1075405:hit:6380:3.12.0.6;Target=jgi|Fracy1|191673|e_gw1.13.81.1 90 213 +;Gap=M384
scaffold22|size1075405	blastx	match_part	651315	651698	125	-	.	ID=scaffold22|size1075405:hsp:12270:3.12.0.6;Parent=scaffold22|size1075405:hit:6380:3.12.0.6;Target=jgi|Fracy1|191673|e_gw1.13.81.1 34 169 +;Gap=M384
scaffold22|size1075405	blastx	match_part	651315	651695	128	-	.	ID=scaffold22|size1075405:hsp:12271:3.12.0.6;Parent=scaffold22|size1075405:hit:6380:3.12.0.6;Target=jgi|Fracy1|191673|e_gw1.13.81.1 67 201 +;Gap=M381
scaffold22|size1075405	blastx	protein_match	651306	651698	117	-	.	ID=scaffold22|size1075405:hit:6381:3.12.0.6;Name=jgi|Fracy1|192123|e_gw1.14.199.1;score=117
scaffold22|size1075405	blastx	match_part	651315	651698	135	-	.	ID=scaffold22|size1075405:hsp:12272:3.12.0.6;Parent=scaffold22|size1075405:hit:6381:3.12.0.6;Target=jgi|Fracy1|192123|e_gw1.14.199.1 33 164 +;Gap=M384
scaffold22|size1075405	blastx	match_part	651315	651698	134	-	.	ID=scaffold22|size1075405:hsp:12273:3.12.0.6;Parent=scaffold22|size1075405:hit:6381:3.12.0.6;Target=jgi|Fracy1|192123|e_gw1.14.199.1 77 204 +;Gap=M384
scaffold22|size1075405	blastx	match_part	651315	651698	134	-	.	ID=scaffold22|size1075405:hsp:12274:3.12.0.6;Parent=scaffold22|size1075405:hit:6381:3.12.0.6;Target=jgi|Fracy1|192123|e_gw1.14.199.1 29 156 +;Gap=M384
scaffold22|size1075405	blastx	match_part	651315	651698	128	-	.	ID=scaffold22|size1075405:hsp:12275:3.12.0.6;Parent=scaffold22|size1075405:hit:6381:3.12.0.6;Target=jgi|Fracy1|192123|e_gw1.14.199.1 81 212 +;Gap=M384
scaffold22|size1075405	blastx	match_part	651306	651665	117	-	.	ID=scaffold22|size1075405:hsp:12276:3.12.0.6;Parent=scaffold22|size1075405:hit:6381:3.12.0.6;Target=jgi|Fracy1|192123|e_gw1.14.199.1 64 183 +;Gap=M360
scaffold22|size1075405	blastx	protein_match	651309	651698	134	-	.	ID=scaffold22|size1075405:hit:6382:3.12.0.6;Name=jgi|Fracy1|158253|gw1.58.51.1;score=134
scaffold22|size1075405	blastx	match_part	651309	651698	134	-	.	ID=scaffold22|size1075405:hsp:12277:3.12.0.6;Parent=scaffold22|size1075405:hit:6382:3.12.0.6;Target=jgi|Fracy1|158253|gw1.58.51.1 142 269 +;Gap=M390
scaffold22|size1075405	blastx	match_part	651315	651698	119	-	.	ID=scaffold22|size1075405:hsp:12278:3.12.0.6;Parent=scaffold22|size1075405:hit:6382:3.12.0.6;Target=jgi|Fracy1|158253|gw1.58.51.1 204 334 +;Gap=M384
scaffold22|size1075405	blastx	match_part	651387	651698	120	-	.	ID=scaffold22|size1075405:hsp:12279:3.12.0.6;Parent=scaffold22|size1075405:hit:6382:3.12.0.6;Target=jgi|Fracy1|158253|gw1.58.51.1 46 149 +;Gap=M312
scaffold22|size1075405	blastx	protein_match	651315	651689	126	-	.	ID=scaffold22|size1075405:hit:6383:3.12.0.6;Name=jgi|Phatr2|11472|e_gw1.5.58.1;score=126
scaffold22|size1075405	blastx	match_part	651372	651689	132	-	.	ID=scaffold22|size1075405:hsp:12280:3.12.0.6;Parent=scaffold22|size1075405:hit:6383:3.12.0.6;Target=jgi|Phatr2|11472|e_gw1.5.58.1 44 173 +;Gap=M318
scaffold22|size1075405	blastx	match_part	651327	651683	130	-	.	ID=scaffold22|size1075405:hsp:12281:3.12.0.6;Parent=scaffold22|size1075405:hit:6383:3.12.0.6;Target=jgi|Phatr2|11472|e_gw1.5.58.1 21 144 +;Gap=M357
scaffold22|size1075405	blastx	match_part	651315	651668	118	-	.	ID=scaffold22|size1075405:hsp:12282:3.12.0.6;Parent=scaffold22|size1075405:hit:6383:3.12.0.6;Target=jgi|Phatr2|11472|e_gw1.5.58.1 203 321 +;Gap=M354
scaffold22|size1075405	blastx	match_part	651315	651665	126	-	.	ID=scaffold22|size1075405:hsp:12283:3.12.0.6;Parent=scaffold22|size1075405:hit:6383:3.12.0.6;Target=jgi|Phatr2|11472|e_gw1.5.58.1 7 116 +;Gap=M351
scaffold22|size1075405	blastx	match_part	651327	651665	130	-	.	ID=scaffold22|size1075405:hsp:12284:3.12.0.6;Parent=scaffold22|size1075405:hit:6383:3.12.0.6;Target=jgi|Phatr2|11472|e_gw1.5.58.1 144 289 +;Gap=M339
scaffold22|size1075405	blastx	protein_match	651315	651698	127	-	.	ID=scaffold22|size1075405:hit:6384:3.12.0.6;Name=jgi|Fracy1|192227|e_gw1.15.153.1;score=127
scaffold22|size1075405	blastx	match_part	651315	651698	127	-	.	ID=scaffold22|size1075405:hsp:12285:3.12.0.6;Parent=scaffold22|size1075405:hit:6384:3.12.0.6;Target=jgi|Fracy1|192227|e_gw1.15.153.1 51 174 +;Gap=M384
scaffold22|size1075405	blastx	match_part	651315	651698	126	-	.	ID=scaffold22|size1075405:hsp:12286:3.12.0.6;Parent=scaffold22|size1075405:hit:6384:3.12.0.6;Target=jgi|Fracy1|192227|e_gw1.15.153.1 3 130 +;Gap=M384
scaffold22|size1075405	blastx	protein_match	651315	651698	126	-	.	ID=scaffold22|size1075405:hit:6385:3.12.0.6;Name=jgi|Fracy1|193032|e_gw1.17.261.1;score=126
scaffold22|size1075405	blastx	match_part	651315	651698	126	-	.	ID=scaffold22|size1075405:hsp:12287:3.12.0.6;Parent=scaffold22|size1075405:hit:6385:3.12.0.6;Target=jgi|Fracy1|193032|e_gw1.17.261.1 192 319 +;Gap=M384
scaffold22|size1075405	blastx	match_part	651375	651698	122	-	.	ID=scaffold22|size1075405:hsp:12288:3.12.0.6;Parent=scaffold22|size1075405:hit:6385:3.12.0.6;Target=jgi|Fracy1|193032|e_gw1.17.261.1 252 355 +;Gap=M324
scaffold22|size1075405	blastx	match_part	651375	651698	119	-	.	ID=scaffold22|size1075405:hsp:12289:3.12.0.6;Parent=scaffold22|size1075405:hit:6385:3.12.0.6;Target=jgi|Fracy1|193032|e_gw1.17.261.1 50 157 +;Gap=M324
scaffold22|size1075405	blastx	protein_match	651315	651683	121	-	.	ID=scaffold22|size1075405:hit:6386:3.12.0.6;Name=jgi|Fracy1|196860|e_gw1.30.4.1;score=121
scaffold22|size1075405	blastx	match_part	651315	651683	121	-	.	ID=scaffold22|size1075405:hsp:12290:3.12.0.6;Parent=scaffold22|size1075405:hit:6386:3.12.0.6;Target=jgi|Fracy1|196860|e_gw1.30.4.1 172 294 +;Gap=M369
scaffold22|size1075405	blastx	match_part	651315	651683	118	-	.	ID=scaffold22|size1075405:hsp:12291:3.12.0.6;Parent=scaffold22|size1075405:hit:6386:3.12.0.6;Target=jgi|Fracy1|196860|e_gw1.30.4.1 92 214 +;Gap=M369
scaffold22|size1075405	blastx	match_part	651315	651653	115	-	.	ID=scaffold22|size1075405:hsp:12292:3.12.0.6;Parent=scaffold22|size1075405:hit:6386:3.12.0.6;Target=jgi|Fracy1|196860|e_gw1.30.4.1 222 334 +;Gap=M339
scaffold22|size1075405	blastx	protein_match	651806	652693	271	+	.	ID=scaffold22|size1075405:hit:6387:3.12.0.6;Name=jgi|Thaoce1|70311|rna12143;score=271
scaffold22|size1075405	blastx	match_part	651806	652324	271	+	.	ID=scaffold22|size1075405:hsp:12293:3.12.0.6;Parent=scaffold22|size1075405:hit:6387:3.12.0.6;Target=jgi|Thaoce1|70311|rna12143 253 424 +;Gap=M519
scaffold22|size1075405	blastx	match_part	651995	652324	285	+	.	ID=scaffold22|size1075405:hsp:12294:3.12.0.6;Parent=scaffold22|size1075405:hit:6387:3.12.0.6;Target=jgi|Thaoce1|70311|rna12143 253 363 +;Gap=M330
scaffold22|size1075405	blastx	match_part	652178	652693	392	+	.	ID=scaffold22|size1075405:hsp:12295:3.12.0.6;Parent=scaffold22|size1075405:hit:6387:3.12.0.6;Target=jgi|Thaoce1|70311|rna12143 254 423 +;Gap=M516
scaffold22|size1075405	blastx	protein_match	651806	652678	188	+	.	ID=scaffold22|size1075405:hit:6388:3.12.0.6;Name=jgi|Thaps3|25467|estExt_fgenesh1_pg.C_chr_19a_190068;score=188
scaffold22|size1075405	blastx	match_part	651806	652129	188	+	.	ID=scaffold22|size1075405:hsp:12296:3.12.0.6;Parent=scaffold22|size1075405:hit:6388:3.12.0.6;Target=jgi|Thaps3|25467|estExt_fgenesh1_pg.C_chr_19a_190068 39 145 +;Gap=M324
scaffold22|size1075405	blastx	match_part	651878	652306	168	+	.	ID=scaffold22|size1075405:hsp:12297:3.12.0.6;Parent=scaffold22|size1075405:hit:6388:3.12.0.6;Target=jgi|Thaps3|25467|estExt_fgenesh1_pg.C_chr_19a_190068 1 145 +;Gap=M429
scaffold22|size1075405	blastx	match_part	652238	652678	348	+	.	ID=scaffold22|size1075405:hsp:12298:3.12.0.6;Parent=scaffold22|size1075405:hit:6388:3.12.0.6;Target=jgi|Thaps3|25467|estExt_fgenesh1_pg.C_chr_19a_190068 1 145 +;Gap=M441
scaffold22|size1075405	blastx	protein_match	651806	652564	142	+	.	ID=scaffold22|size1075405:hit:6389:3.12.0.6;Name=jgi|Thaoce1|82791|rna4431;score=142
scaffold22|size1075405	blastx	match_part	651806	652033	142	+	.	ID=scaffold22|size1075405:hsp:12299:3.12.0.6;Parent=scaffold22|size1075405:hit:6389:3.12.0.6;Target=jgi|Thaoce1|82791|rna4431 75 147 +;Gap=M228
scaffold22|size1075405	blastx	match_part	651992	652219	200	+	.	ID=scaffold22|size1075405:hsp:12300:3.12.0.6;Parent=scaffold22|size1075405:hit:6389:3.12.0.6;Target=jgi|Thaoce1|82791|rna4431 74 150 +;Gap=M228
scaffold22|size1075405	blastx	match_part	652139	652411	167	+	.	ID=scaffold22|size1075405:hsp:12301:3.12.0.6;Parent=scaffold22|size1075405:hit:6389:3.12.0.6;Target=jgi|Thaoce1|82791|rna4431 62 150 +;Gap=M273
scaffold22|size1075405	blastx	match_part	652364	652564	169	+	.	ID=scaffold22|size1075405:hsp:12302:3.12.0.6;Parent=scaffold22|size1075405:hit:6389:3.12.0.6;Target=jgi|Thaoce1|82791|rna4431 75 141 +;Gap=M201
scaffold22|size1075405	blastx	protein_match	651315	651698	145	-	.	ID=scaffold22|size1075405:hit:6390:3.12.0.6;Name=jgi|Fracy1|188348|e_gw1.8.95.1;score=145
scaffold22|size1075405	blastx	match_part	651315	651698	145	-	.	ID=scaffold22|size1075405:hsp:12303:3.12.0.6;Parent=scaffold22|size1075405:hit:6390:3.12.0.6;Target=jgi|Fracy1|188348|e_gw1.8.95.1 41 168 +;Gap=M384
scaffold22|size1075405	blastx	match_part	651315	651698	127	-	.	ID=scaffold22|size1075405:hsp:12304:3.12.0.6;Parent=scaffold22|size1075405:hit:6390:3.12.0.6;Target=jgi|Fracy1|188348|e_gw1.8.95.1 61 184 +;Gap=M384
scaffold22|size1075405	blastx	match_part	651315	651698	118	-	.	ID=scaffold22|size1075405:hsp:12305:3.12.0.6;Parent=scaffold22|size1075405:hit:6390:3.12.0.6;Target=jgi|Fracy1|188348|e_gw1.8.95.1 93 220 +;Gap=M384
scaffold22|size1075405	blastx	match_part	651375	651698	123	-	.	ID=scaffold22|size1075405:hsp:12306:3.12.0.6;Parent=scaffold22|size1075405:hit:6390:3.12.0.6;Target=jgi|Fracy1|188348|e_gw1.8.95.1 9 116 +;Gap=M324
scaffold22|size1075405	blastx	match_part	651387	651695	116	-	.	ID=scaffold22|size1075405:hsp:12307:3.12.0.6;Parent=scaffold22|size1075405:hit:6390:3.12.0.6;Target=jgi|Fracy1|188348|e_gw1.8.95.1 142 244 +;Gap=M309
scaffold22|size1075405	blastx	match_part	651375	651683	134	-	.	ID=scaffold22|size1075405:hsp:12308:3.12.0.6;Parent=scaffold22|size1075405:hit:6390:3.12.0.6;Target=jgi|Fracy1|188348|e_gw1.8.95.1 126 228 +;Gap=M309
scaffold22|size1075405	blastx	match_part	651375	651683	126	-	.	ID=scaffold22|size1075405:hsp:12309:3.12.0.6;Parent=scaffold22|size1075405:hit:6390:3.12.0.6;Target=jgi|Fracy1|188348|e_gw1.8.95.1 138 240 +;Gap=M309
scaffold22|size1075405	blastx	protein_match	651315	651698	143	-	.	ID=scaffold22|size1075405:hit:6391:3.12.0.6;Name=jgi|Fracy1|193857|e_gw1.19.110.1;score=143
scaffold22|size1075405	blastx	match_part	651315	651698	143	-	.	ID=scaffold22|size1075405:hsp:12310:3.12.0.6;Parent=scaffold22|size1075405:hit:6391:3.12.0.6;Target=jgi|Fracy1|193857|e_gw1.19.110.1 205 332 +;Gap=M384
scaffold22|size1075405	blastx	match_part	651315	651698	121	-	.	ID=scaffold22|size1075405:hsp:12311:3.12.0.6;Parent=scaffold22|size1075405:hit:6391:3.12.0.6;Target=jgi|Fracy1|193857|e_gw1.19.110.1 159 288 +;Gap=M384
scaffold22|size1075405	blastx	match_part	651375	651698	123	-	.	ID=scaffold22|size1075405:hsp:12312:3.12.0.6;Parent=scaffold22|size1075405:hit:6391:3.12.0.6;Target=jgi|Fracy1|193857|e_gw1.19.110.1 237 344 +;Gap=M324
scaffold22|size1075405	blastx	match_part	651375	651698	121	-	.	ID=scaffold22|size1075405:hsp:12313:3.12.0.6;Parent=scaffold22|size1075405:hit:6391:3.12.0.6;Target=jgi|Fracy1|193857|e_gw1.19.110.1 83 190 +;Gap=M324
scaffold22|size1075405	blastx	match_part	651315	651665	116	-	.	ID=scaffold22|size1075405:hsp:12314:3.12.0.6;Parent=scaffold22|size1075405:hit:6391:3.12.0.6;Target=jgi|Fracy1|193857|e_gw1.19.110.1 62 178 +;Gap=M351
scaffold22|size1075405	blastx	protein_match	651315	651698	143	-	.	ID=scaffold22|size1075405:hit:6392:3.12.0.6;Name=jgi|Fracy1|193857|e_gw1.19.110.1;score=143
scaffold22|size1075405	blastx	match_part	651315	651698	143	-	.	ID=scaffold22|size1075405:hsp:12315:3.12.0.6;Parent=scaffold22|size1075405:hit:6392:3.12.0.6;Target=jgi|Fracy1|193857|e_gw1.19.110.1 205 332 +;Gap=M384
scaffold22|size1075405	blastx	match_part	651315	651698	121	-	.	ID=scaffold22|size1075405:hsp:12316:3.12.0.6;Parent=scaffold22|size1075405:hit:6392:3.12.0.6;Target=jgi|Fracy1|193857|e_gw1.19.110.1 159 288 +;Gap=M384
scaffold22|size1075405	blastx	match_part	651375	651698	123	-	.	ID=scaffold22|size1075405:hsp:12317:3.12.0.6;Parent=scaffold22|size1075405:hit:6392:3.12.0.6;Target=jgi|Fracy1|193857|e_gw1.19.110.1 237 344 +;Gap=M324
scaffold22|size1075405	blastx	match_part	651375	651698	121	-	.	ID=scaffold22|size1075405:hsp:12318:3.12.0.6;Parent=scaffold22|size1075405:hit:6392:3.12.0.6;Target=jgi|Fracy1|193857|e_gw1.19.110.1 83 190 +;Gap=M324
scaffold22|size1075405	blastx	match_part	651315	651665	116	-	.	ID=scaffold22|size1075405:hsp:12319:3.12.0.6;Parent=scaffold22|size1075405:hit:6392:3.12.0.6;Target=jgi|Fracy1|193857|e_gw1.19.110.1 62 178 +;Gap=M351
scaffold22|size1075405	blastx	protein_match	651312	651698	135	-	.	ID=scaffold22|size1075405:hit:6393:3.12.0.6;Name=jgi|Fracy1|181688|e_gw1.3.122.1;score=135
scaffold22|size1075405	blastx	match_part	651312	651698	135	-	.	ID=scaffold22|size1075405:hsp:12320:3.12.0.6;Parent=scaffold22|size1075405:hit:6393:3.12.0.6;Target=jgi|Fracy1|181688|e_gw1.3.122.1 19 148 +;Gap=M387
scaffold22|size1075405	blastx	match_part	651375	651698	116	-	.	ID=scaffold22|size1075405:hsp:12321:3.12.0.6;Parent=scaffold22|size1075405:hit:6393:3.12.0.6;Target=jgi|Fracy1|181688|e_gw1.3.122.1 52 163 +;Gap=M324
scaffold22|size1075405	blastx	match_part	651315	651653	116	-	.	ID=scaffold22|size1075405:hsp:12322:3.12.0.6;Parent=scaffold22|size1075405:hit:6393:3.12.0.6;Target=jgi|Fracy1|181688|e_gw1.3.122.1 2 119 +;Gap=M339
scaffold22|size1075405	blastx	protein_match	651282	651812	127	-	.	ID=scaffold22|size1075405:hit:6394:3.12.0.6;Name=jgi|Fracy1|202248|e_gw1.73.41.1;score=127
scaffold22|size1075405	blastx	match_part	651315	651812	128	-	.	ID=scaffold22|size1075405:hsp:12323:3.12.0.6;Parent=scaffold22|size1075405:hit:6394:3.12.0.6;Target=jgi|Fracy1|202248|e_gw1.73.41.1 146 300 +;Gap=M498
scaffold22|size1075405	blastx	match_part	651282	651698	127	-	.	ID=scaffold22|size1075405:hsp:12324:3.12.0.6;Parent=scaffold22|size1075405:hit:6394:3.12.0.6;Target=jgi|Fracy1|202248|e_gw1.73.41.1 57 190 +;Gap=M417
scaffold22|size1075405	blastx	match_part	651315	651698	128	-	.	ID=scaffold22|size1075405:hsp:12325:3.12.0.6;Parent=scaffold22|size1075405:hit:6394:3.12.0.6;Target=jgi|Fracy1|202248|e_gw1.73.41.1 197 324 +;Gap=M384
scaffold22|size1075405	blastx	match_part	651315	651698	127	-	.	ID=scaffold22|size1075405:hsp:12326:3.12.0.6;Parent=scaffold22|size1075405:hit:6394:3.12.0.6;Target=jgi|Fracy1|202248|e_gw1.73.41.1 145 272 +;Gap=M384
scaffold22|size1075405	blastx	match_part	651372	651698	123	-	.	ID=scaffold22|size1075405:hsp:12327:3.12.0.6;Parent=scaffold22|size1075405:hit:6394:3.12.0.6;Target=jgi|Fracy1|202248|e_gw1.73.41.1 113 221 +;Gap=M327
scaffold22|size1075405	blastx	match_part	651387	651698	118	-	.	ID=scaffold22|size1075405:hsp:12328:3.12.0.6;Parent=scaffold22|size1075405:hit:6394:3.12.0.6;Target=jgi|Fracy1|202248|e_gw1.73.41.1 225 328 +;Gap=M312
scaffold22|size1075405	blastx	match_part	651408	651698	128	-	.	ID=scaffold22|size1075405:hsp:12329:3.12.0.6;Parent=scaffold22|size1075405:hit:6394:3.12.0.6;Target=jgi|Fracy1|202248|e_gw1.73.41.1 85 181 +;Gap=M291
scaffold22|size1075405	blastx	match_part	651372	651695	118	-	.	ID=scaffold22|size1075405:hsp:12330:3.12.0.6;Parent=scaffold22|size1075405:hit:6394:3.12.0.6;Target=jgi|Fracy1|202248|e_gw1.73.41.1 218 325 +;Gap=M324
scaffold22|size1075405	blastx	match_part	651315	651692	121	-	.	ID=scaffold22|size1075405:hsp:12331:3.12.0.6;Parent=scaffold22|size1075405:hit:6394:3.12.0.6;Target=jgi|Fracy1|202248|e_gw1.73.41.1 215 340 +;Gap=M378
scaffold22|size1075405	blastx	match_part	651315	651692	119	-	.	ID=scaffold22|size1075405:hsp:12332:3.12.0.6;Parent=scaffold22|size1075405:hit:6394:3.12.0.6;Target=jgi|Fracy1|202248|e_gw1.73.41.1 27 152 +;Gap=M378
scaffold22|size1075405	blastx	match_part	651282	651665	123	-	.	ID=scaffold22|size1075405:hsp:12333:3.12.0.6;Parent=scaffold22|size1075405:hit:6394:3.12.0.6;Target=jgi|Fracy1|202248|e_gw1.73.41.1 164 290 +;Gap=M384
scaffold22|size1075405	blastx	protein_match	651315	651698	118	-	.	ID=scaffold22|size1075405:hit:6395:3.12.0.6;Name=jgi|Fracy1|140399|gw1.55.17.1;score=118
scaffold22|size1075405	blastx	match_part	651315	651698	118	-	.	ID=scaffold22|size1075405:hsp:12334:3.12.0.6;Parent=scaffold22|size1075405:hit:6395:3.12.0.6;Target=jgi|Fracy1|140399|gw1.55.17.1 51 186 +;Gap=M384
scaffold22|size1075405	blastx	match_part	651411	651698	125	-	.	ID=scaffold22|size1075405:hsp:12335:3.12.0.6;Parent=scaffold22|size1075405:hit:6395:3.12.0.6;Target=jgi|Fracy1|140399|gw1.55.17.1 19 114 +;Gap=M288
scaffold22|size1075405	blastx	match_part	651375	651695	116	-	.	ID=scaffold22|size1075405:hsp:12336:3.12.0.6;Parent=scaffold22|size1075405:hit:6395:3.12.0.6;Target=jgi|Fracy1|140399|gw1.55.17.1 8 114 +;Gap=M321
scaffold22|size1075405	blastx	match_part	651372	651683	128	-	.	ID=scaffold22|size1075405:hsp:12337:3.12.0.6;Parent=scaffold22|size1075405:hit:6395:3.12.0.6;Target=jgi|Fracy1|140399|gw1.55.17.1 4 107 +;Gap=M312
scaffold22|size1075405	blastx	match_part	651375	651653	116	-	.	ID=scaffold22|size1075405:hsp:12338:3.12.0.6;Parent=scaffold22|size1075405:hit:6395:3.12.0.6;Target=jgi|Fracy1|140399|gw1.55.17.1 2 94 +;Gap=M279
scaffold22|size1075405	blastx	protein_match	651315	651698	127	-	.	ID=scaffold22|size1075405:hit:6396:3.12.0.6;Name=jgi|Fracy1|192227|e_gw1.15.153.1;score=127
scaffold22|size1075405	blastx	match_part	651315	651698	127	-	.	ID=scaffold22|size1075405:hsp:12339:3.12.0.6;Parent=scaffold22|size1075405:hit:6396:3.12.0.6;Target=jgi|Fracy1|192227|e_gw1.15.153.1 51 174 +;Gap=M384
scaffold22|size1075405	blastx	match_part	651315	651698	126	-	.	ID=scaffold22|size1075405:hsp:12340:3.12.0.6;Parent=scaffold22|size1075405:hit:6396:3.12.0.6;Target=jgi|Fracy1|192227|e_gw1.15.153.1 3 130 +;Gap=M384
scaffold22|size1075405	blastx	protein_match	651315	651707	122	-	.	ID=scaffold22|size1075405:hit:6397:3.12.0.6;Name=jgi|Fracy1|182848|e_gw1.4.88.1;score=122
scaffold22|size1075405	blastx	match_part	651315	651707	122	-	.	ID=scaffold22|size1075405:hsp:12341:3.12.0.6;Parent=scaffold22|size1075405:hit:6397:3.12.0.6;Target=jgi|Fracy1|182848|e_gw1.4.88.1 173 311 +;Gap=M393
scaffold22|size1075405	blastx	match_part	651375	651698	124	-	.	ID=scaffold22|size1075405:hsp:12342:3.12.0.6;Parent=scaffold22|size1075405:hit:6397:3.12.0.6;Target=jgi|Fracy1|182848|e_gw1.4.88.1 196 303 +;Gap=M324
scaffold22|size1075405	blastx	match_part	651387	651692	117	-	.	ID=scaffold22|size1075405:hsp:12343:3.12.0.6;Parent=scaffold22|size1075405:hit:6397:3.12.0.6;Target=jgi|Fracy1|182848|e_gw1.4.88.1 290 391 +;Gap=M306
scaffold22|size1075405	blastx	match_part	651372	651665	121	-	.	ID=scaffold22|size1075405:hsp:12344:3.12.0.6;Parent=scaffold22|size1075405:hit:6397:3.12.0.6;Target=jgi|Fracy1|182848|e_gw1.4.88.1 279 376 +;Gap=M294
scaffold22|size1075405	blastx	protein_match	651315	651683	121	-	.	ID=scaffold22|size1075405:hit:6398:3.12.0.6;Name=jgi|Fracy1|196860|e_gw1.30.4.1;score=121
scaffold22|size1075405	blastx	match_part	651315	651683	121	-	.	ID=scaffold22|size1075405:hsp:12345:3.12.0.6;Parent=scaffold22|size1075405:hit:6398:3.12.0.6;Target=jgi|Fracy1|196860|e_gw1.30.4.1 172 294 +;Gap=M369
scaffold22|size1075405	blastx	match_part	651315	651683	118	-	.	ID=scaffold22|size1075405:hsp:12346:3.12.0.6;Parent=scaffold22|size1075405:hit:6398:3.12.0.6;Target=jgi|Fracy1|196860|e_gw1.30.4.1 92 214 +;Gap=M369
scaffold22|size1075405	blastx	match_part	651315	651653	115	-	.	ID=scaffold22|size1075405:hsp:12347:3.12.0.6;Parent=scaffold22|size1075405:hit:6398:3.12.0.6;Target=jgi|Fracy1|196860|e_gw1.30.4.1 222 334 +;Gap=M339
scaffold22|size1075405	blastx	protein_match	651315	651698	120	-	.	ID=scaffold22|size1075405:hit:6399:3.12.0.6;Name=jgi|Fracy1|179852|e_gw1.2.250.1;score=120
scaffold22|size1075405	blastx	match_part	651315	651698	119	-	.	ID=scaffold22|size1075405:hsp:12348:3.12.0.6;Parent=scaffold22|size1075405:hit:6399:3.12.0.6;Target=jgi|Fracy1|179852|e_gw1.2.250.1 242 367 +;Gap=M384
scaffold22|size1075405	blastx	match_part	651315	651656	120	-	.	ID=scaffold22|size1075405:hsp:12349:3.12.0.6;Parent=scaffold22|size1075405:hit:6399:3.12.0.6;Target=jgi|Fracy1|179852|e_gw1.2.250.1 132 249 +;Gap=M342
scaffold22|size1075405	blastx	protein_match	651315	651698	120	-	.	ID=scaffold22|size1075405:hit:6400:3.12.0.6;Name=jgi|Fracy1|179852|e_gw1.2.250.1;score=120
scaffold22|size1075405	blastx	match_part	651315	651698	119	-	.	ID=scaffold22|size1075405:hsp:12350:3.12.0.6;Parent=scaffold22|size1075405:hit:6400:3.12.0.6;Target=jgi|Fracy1|179852|e_gw1.2.250.1 242 367 +;Gap=M384
scaffold22|size1075405	blastx	match_part	651315	651656	120	-	.	ID=scaffold22|size1075405:hsp:12351:3.12.0.6;Parent=scaffold22|size1075405:hit:6400:3.12.0.6;Target=jgi|Fracy1|179852|e_gw1.2.250.1 132 249 +;Gap=M342
scaffold22|size1075405	blastx	protein_match	651860	652693	125	+	.	ID=scaffold22|size1075405:hit:6401:3.12.0.6;Name=jgi|Thaoce1|91832|rna13075;score=125
scaffold22|size1075405	blastx	match_part	651860	652147	125	+	.	ID=scaffold22|size1075405:hsp:12352:3.12.0.6;Parent=scaffold22|size1075405:hit:6401:3.12.0.6;Target=jgi|Thaoce1|91832|rna13075 1 96 +;Gap=M288
scaffold22|size1075405	blastx	match_part	652043	652324	133	+	.	ID=scaffold22|size1075405:hsp:12353:3.12.0.6;Parent=scaffold22|size1075405:hit:6401:3.12.0.6;Target=jgi|Thaoce1|91832|rna13075 1 96 +;Gap=M282
scaffold22|size1075405	blastx	match_part	652412	652693	235	+	.	ID=scaffold22|size1075405:hsp:12354:3.12.0.6;Parent=scaffold22|size1075405:hit:6401:3.12.0.6;Target=jgi|Thaoce1|91832|rna13075 1 95 +;Gap=M282
scaffold22|size1075405	blastx	protein_match	651375	651698	126	-	.	ID=scaffold22|size1075405:hit:6402:3.12.0.6;Name=jgi|Fracy1|193228|e_gw1.17.68.1;score=126
scaffold22|size1075405	blastx	match_part	651375	651698	126	-	.	ID=scaffold22|size1075405:hsp:12355:3.12.0.6;Parent=scaffold22|size1075405:hit:6402:3.12.0.6;Target=jgi|Fracy1|193228|e_gw1.17.68.1 83 190 +;Gap=M324
scaffold22|size1075405	blastx	match_part	651387	651698	139	-	.	ID=scaffold22|size1075405:hsp:12356:3.12.0.6;Parent=scaffold22|size1075405:hit:6402:3.12.0.6;Target=jgi|Fracy1|193228|e_gw1.17.68.1 205 308 +;Gap=M312
scaffold22|size1075405	blastx	match_part	651411	651698	118	-	.	ID=scaffold22|size1075405:hsp:12357:3.12.0.6;Parent=scaffold22|size1075405:hit:6402:3.12.0.6;Target=jgi|Fracy1|193228|e_gw1.17.68.1 237 332 +;Gap=M288
scaffold22|size1075405	blastx	match_part	651387	651683	125	-	.	ID=scaffold22|size1075405:hsp:12358:3.12.0.6;Parent=scaffold22|size1075405:hit:6402:3.12.0.6;Target=jgi|Fracy1|193228|e_gw1.17.68.1 222 320 +;Gap=M297
scaffold22|size1075405	blastx	protein_match	651312	651698	135	-	.	ID=scaffold22|size1075405:hit:6403:3.12.0.6;Name=jgi|Fracy1|181688|e_gw1.3.122.1;score=135
scaffold22|size1075405	blastx	match_part	651312	651698	135	-	.	ID=scaffold22|size1075405:hsp:12359:3.12.0.6;Parent=scaffold22|size1075405:hit:6403:3.12.0.6;Target=jgi|Fracy1|181688|e_gw1.3.122.1 19 148 +;Gap=M387
scaffold22|size1075405	blastx	match_part	651375	651698	116	-	.	ID=scaffold22|size1075405:hsp:12360:3.12.0.6;Parent=scaffold22|size1075405:hit:6403:3.12.0.6;Target=jgi|Fracy1|181688|e_gw1.3.122.1 52 163 +;Gap=M324
scaffold22|size1075405	blastx	match_part	651315	651653	116	-	.	ID=scaffold22|size1075405:hsp:12361:3.12.0.6;Parent=scaffold22|size1075405:hit:6403:3.12.0.6;Target=jgi|Fracy1|181688|e_gw1.3.122.1 2 119 +;Gap=M339
scaffold22|size1075405	blastx	protein_match	651315	651698	133	-	.	ID=scaffold22|size1075405:hit:6404:3.12.0.6;Name=jgi|Fracy1|186209|e_gw1.6.134.1;score=133
scaffold22|size1075405	blastx	match_part	651315	651698	133	-	.	ID=scaffold22|size1075405:hsp:12362:3.12.0.6;Parent=scaffold22|size1075405:hit:6404:3.12.0.6;Target=jgi|Fracy1|186209|e_gw1.6.134.1 24 151 +;Gap=M384
scaffold22|size1075405	blastx	match_part	651315	651698	124	-	.	ID=scaffold22|size1075405:hsp:12363:3.12.0.6;Parent=scaffold22|size1075405:hit:6404:3.12.0.6;Target=jgi|Fracy1|186209|e_gw1.6.134.1 132 259 +;Gap=M384
scaffold22|size1075405	blastx	match_part	651315	651683	125	-	.	ID=scaffold22|size1075405:hsp:12364:3.12.0.6;Parent=scaffold22|size1075405:hit:6404:3.12.0.6;Target=jgi|Fracy1|186209|e_gw1.6.134.1 109 231 +;Gap=M369
scaffold22|size1075405	blastx	match_part	651375	651683	126	-	.	ID=scaffold22|size1075405:hsp:12365:3.12.0.6;Parent=scaffold22|size1075405:hit:6404:3.12.0.6;Target=jgi|Fracy1|186209|e_gw1.6.134.1 1 103 +;Gap=M309
scaffold22|size1075405	blastx	match_part	651315	651665	129	-	.	ID=scaffold22|size1075405:hsp:12366:3.12.0.6;Parent=scaffold22|size1075405:hit:6404:3.12.0.6;Target=jgi|Fracy1|186209|e_gw1.6.134.1 75 191 +;Gap=M351
scaffold22|size1075405	blastx	match_part	651315	651665	123	-	.	ID=scaffold22|size1075405:hsp:12367:3.12.0.6;Parent=scaffold22|size1075405:hit:6404:3.12.0.6;Target=jgi|Fracy1|186209|e_gw1.6.134.1 127 243 +;Gap=M351
scaffold22|size1075405	blastx	protein_match	651315	651698	131	-	.	ID=scaffold22|size1075405:hit:6405:3.12.0.6;Name=jgi|Fracy1|203400|e_gw1.89.27.1;score=131
scaffold22|size1075405	blastx	match_part	651315	651698	127	-	.	ID=scaffold22|size1075405:hsp:12368:3.12.0.6;Parent=scaffold22|size1075405:hit:6405:3.12.0.6;Target=jgi|Fracy1|203400|e_gw1.89.27.1 18 146 +;Gap=M384
scaffold22|size1075405	blastx	match_part	651315	651698	123	-	.	ID=scaffold22|size1075405:hsp:12369:3.12.0.6;Parent=scaffold22|size1075405:hit:6405:3.12.0.6;Target=jgi|Fracy1|203400|e_gw1.89.27.1 107 235 +;Gap=M384
scaffold22|size1075405	blastx	match_part	651315	651698	122	-	.	ID=scaffold22|size1075405:hsp:12370:3.12.0.6;Parent=scaffold22|size1075405:hit:6405:3.12.0.6;Target=jgi|Fracy1|203400|e_gw1.89.27.1 143 267 +;Gap=M384
scaffold22|size1075405	blastx	match_part	651315	651695	123	-	.	ID=scaffold22|size1075405:hsp:12371:3.12.0.6;Parent=scaffold22|size1075405:hit:6405:3.12.0.6;Target=jgi|Fracy1|203400|e_gw1.89.27.1 7 134 +;Gap=M381
scaffold22|size1075405	blastx	match_part	651315	651683	131	-	.	ID=scaffold22|size1075405:hsp:12372:3.12.0.6;Parent=scaffold22|size1075405:hit:6405:3.12.0.6;Target=jgi|Fracy1|203400|e_gw1.89.27.1 100 223 +;Gap=M369
scaffold22|size1075405	blastx	protein_match	651315	651698	129	-	.	ID=scaffold22|size1075405:hit:6406:3.12.0.6;Name=jgi|Fracy1|191616|e_gw1.13.150.1;score=129
scaffold22|size1075405	blastx	match_part	651315	651698	129	-	.	ID=scaffold22|size1075405:hsp:12373:3.12.0.6;Parent=scaffold22|size1075405:hit:6406:3.12.0.6;Target=jgi|Fracy1|191616|e_gw1.13.150.1 109 240 +;Gap=M384
scaffold22|size1075405	blastx	match_part	651315	651698	123	-	.	ID=scaffold22|size1075405:hsp:12374:3.12.0.6;Parent=scaffold22|size1075405:hit:6406:3.12.0.6;Target=jgi|Fracy1|191616|e_gw1.13.150.1 33 160 +;Gap=M384
scaffold22|size1075405	blastx	match_part	651315	651698	123	-	.	ID=scaffold22|size1075405:hsp:12375:3.12.0.6;Parent=scaffold22|size1075405:hit:6406:3.12.0.6;Target=jgi|Fracy1|191616|e_gw1.13.150.1 81 208 +;Gap=M384
scaffold22|size1075405	blastx	match_part	651387	651698	122	-	.	ID=scaffold22|size1075405:hsp:12376:3.12.0.6;Parent=scaffold22|size1075405:hit:6406:3.12.0.6;Target=jgi|Fracy1|191616|e_gw1.13.150.1 13 120 +;Gap=M312
scaffold22|size1075405	blastx	match_part	651387	651698	122	-	.	ID=scaffold22|size1075405:hsp:12377:3.12.0.6;Parent=scaffold22|size1075405:hit:6406:3.12.0.6;Target=jgi|Fracy1|191616|e_gw1.13.150.1 61 168 +;Gap=M312
scaffold22|size1075405	blastx	protein_match	676315	680929	2582	+	.	ID=scaffold22|size1075405:hit:6407:3.12.0.6;Name=jgi|Thaps3|270071|estExt_thaps1_ua_kg.C_chr_220040;score=2582
scaffold22|size1075405	blastx	match_part	676315	678615	2582	+	.	ID=scaffold22|size1075405:hsp:12378:3.12.0.6;Parent=scaffold22|size1075405:hit:6407:3.12.0.6;Target=jgi|Thaps3|270071|estExt_thaps1_ua_kg.C_chr_220040 24 718 +;Gap=M2301
scaffold22|size1075405	blastx	match_part	678677	679036	367	+	.	ID=scaffold22|size1075405:hsp:12379:3.12.0.6;Parent=scaffold22|size1075405:hit:6407:3.12.0.6;Target=jgi|Thaps3|270071|estExt_thaps1_ua_kg.C_chr_220040 715 810 +;Gap=M360
scaffold22|size1075405	blastx	match_part	679111	679305	314	+	.	ID=scaffold22|size1075405:hsp:12380:3.12.0.6;Parent=scaffold22|size1075405:hit:6407:3.12.0.6;Target=jgi|Thaps3|270071|estExt_thaps1_ua_kg.C_chr_220040 810 874 +;Gap=M195
scaffold22|size1075405	blastx	match_part	679383	680546	1641	+	.	ID=scaffold22|size1075405:hsp:12381:3.12.0.6;Parent=scaffold22|size1075405:hit:6407:3.12.0.6;Target=jgi|Thaps3|270071|estExt_thaps1_ua_kg.C_chr_220040 875 1221 +;Gap=M1164
scaffold22|size1075405	blastx	match_part	680642	680929	433	+	.	ID=scaffold22|size1075405:hsp:12382:3.12.0.6;Parent=scaffold22|size1075405:hit:6407:3.12.0.6;Target=jgi|Thaps3|270071|estExt_thaps1_ua_kg.C_chr_220040 1220 1316 +;Gap=M288
scaffold22|size1075405	blastx	protein_match	676003	680929	2017	+	.	ID=scaffold22|size1075405:hit:6408:3.12.0.6;Name=jgi|Fracy1|209625|estExt_Genewise1Plus.C_90108;score=2017
scaffold22|size1075405	blastx	match_part	676003	678600	2017	+	.	ID=scaffold22|size1075405:hsp:12383:3.12.0.6;Parent=scaffold22|size1075405:hit:6408:3.12.0.6;Target=jgi|Fracy1|209625|estExt_Genewise1Plus.C_90108 1 803 +;Gap=M2598
scaffold22|size1075405	blastx	match_part	678677	679036	236	+	.	ID=scaffold22|size1075405:hsp:12384:3.12.0.6;Parent=scaffold22|size1075405:hit:6408:3.12.0.6;Target=jgi|Fracy1|209625|estExt_Genewise1Plus.C_90108 805 900 +;Gap=M360
scaffold22|size1075405	blastx	match_part	679111	679302	157	+	.	ID=scaffold22|size1075405:hsp:12385:3.12.0.6;Parent=scaffold22|size1075405:hit:6408:3.12.0.6;Target=jgi|Fracy1|209625|estExt_Genewise1Plus.C_90108 900 962 +;Gap=M192
scaffold22|size1075405	blastx	match_part	679386	680567	1320	+	.	ID=scaffold22|size1075405:hsp:12386:3.12.0.6;Parent=scaffold22|size1075405:hit:6408:3.12.0.6;Target=jgi|Fracy1|209625|estExt_Genewise1Plus.C_90108 965 1332 +;Gap=M1182
scaffold22|size1075405	blastx	match_part	680642	680929	302	+	.	ID=scaffold22|size1075405:hsp:12387:3.12.0.6;Parent=scaffold22|size1075405:hit:6408:3.12.0.6;Target=jgi|Fracy1|209625|estExt_Genewise1Plus.C_90108 1324 1429 +;Gap=M288
scaffold22|size1075405	blastx	protein_match	676057	680893	1933	+	.	ID=scaffold22|size1075405:hit:6409:3.12.0.6;Name=jgi|Phatr2|15968|e_gw1.22.5.1;score=1933
scaffold22|size1075405	blastx	match_part	676057	678600	1933	+	.	ID=scaffold22|size1075405:hsp:12388:3.12.0.6;Parent=scaffold22|size1075405:hit:6409:3.12.0.6;Target=jgi|Phatr2|15968|e_gw1.22.5.1 1 779 +;Gap=M2544
scaffold22|size1075405	blastx	match_part	678677	679036	302	+	.	ID=scaffold22|size1075405:hsp:12389:3.12.0.6;Parent=scaffold22|size1075405:hit:6409:3.12.0.6;Target=jgi|Phatr2|15968|e_gw1.22.5.1 781 876 +;Gap=M360
scaffold22|size1075405	blastx	match_part	679111	679323	188	+	.	ID=scaffold22|size1075405:hsp:12390:3.12.0.6;Parent=scaffold22|size1075405:hit:6409:3.12.0.6;Target=jgi|Phatr2|15968|e_gw1.22.5.1 876 945 +;Gap=M213
scaffold22|size1075405	blastx	match_part	679383	680546	1458	+	.	ID=scaffold22|size1075405:hsp:12391:3.12.0.6;Parent=scaffold22|size1075405:hit:6409:3.12.0.6;Target=jgi|Phatr2|15968|e_gw1.22.5.1 940 1302 +;Gap=M1164
scaffold22|size1075405	blastx	match_part	680642	680893	334	+	.	ID=scaffold22|size1075405:hsp:12392:3.12.0.6;Parent=scaffold22|size1075405:hit:6409:3.12.0.6;Target=jgi|Phatr2|15968|e_gw1.22.5.1 1301 1387 +;Gap=M252
scaffold22|size1075405	blastx	protein_match	676003	680929	2017	+	.	ID=scaffold22|size1075405:hit:6410:3.12.0.6;Name=jgi|Fracy1|209625|estExt_Genewise1Plus.C_90108;score=2017
scaffold22|size1075405	blastx	match_part	676003	678600	2017	+	.	ID=scaffold22|size1075405:hsp:12393:3.12.0.6;Parent=scaffold22|size1075405:hit:6410:3.12.0.6;Target=jgi|Fracy1|209625|estExt_Genewise1Plus.C_90108 1 803 +;Gap=M2598
scaffold22|size1075405	blastx	match_part	678677	679036	236	+	.	ID=scaffold22|size1075405:hsp:12394:3.12.0.6;Parent=scaffold22|size1075405:hit:6410:3.12.0.6;Target=jgi|Fracy1|209625|estExt_Genewise1Plus.C_90108 805 900 +;Gap=M360
scaffold22|size1075405	blastx	match_part	679111	679302	157	+	.	ID=scaffold22|size1075405:hsp:12395:3.12.0.6;Parent=scaffold22|size1075405:hit:6410:3.12.0.6;Target=jgi|Fracy1|209625|estExt_Genewise1Plus.C_90108 900 962 +;Gap=M192
scaffold22|size1075405	blastx	match_part	679386	680567	1320	+	.	ID=scaffold22|size1075405:hsp:12396:3.12.0.6;Parent=scaffold22|size1075405:hit:6410:3.12.0.6;Target=jgi|Fracy1|209625|estExt_Genewise1Plus.C_90108 965 1332 +;Gap=M1182
scaffold22|size1075405	blastx	match_part	680642	680929	302	+	.	ID=scaffold22|size1075405:hsp:12397:3.12.0.6;Parent=scaffold22|size1075405:hit:6410:3.12.0.6;Target=jgi|Fracy1|209625|estExt_Genewise1Plus.C_90108 1324 1429 +;Gap=M288
scaffold22|size1075405	blastx	protein_match	675985	680929	2579	+	.	ID=scaffold22|size1075405:hit:6411:3.12.0.6;Name=jgi|Thaoce1|102384|rna31920;score=2579
scaffold22|size1075405	blastx	match_part	675985	678612	2579	+	.	ID=scaffold22|size1075405:hsp:12398:3.12.0.6;Parent=scaffold22|size1075405:hit:6411:3.12.0.6;Target=jgi|Thaoce1|102384|rna31920 15 860 +;Gap=M2628
scaffold22|size1075405	blastx	match_part	678677	679036	410	+	.	ID=scaffold22|size1075405:hsp:12399:3.12.0.6;Parent=scaffold22|size1075405:hit:6411:3.12.0.6;Target=jgi|Thaoce1|102384|rna31920 858 953 +;Gap=M360
scaffold22|size1075405	blastx	match_part	679111	679305	301	+	.	ID=scaffold22|size1075405:hsp:12400:3.12.0.6;Parent=scaffold22|size1075405:hit:6411:3.12.0.6;Target=jgi|Thaoce1|102384|rna31920 953 1017 +;Gap=M195
scaffold22|size1075405	blastx	match_part	679383	680546	1434	+	.	ID=scaffold22|size1075405:hsp:12401:3.12.0.6;Parent=scaffold22|size1075405:hit:6411:3.12.0.6;Target=jgi|Thaoce1|102384|rna31920 1018 1374 +;Gap=M1164
scaffold22|size1075405	blastx	match_part	680642	680929	384	+	.	ID=scaffold22|size1075405:hsp:12402:3.12.0.6;Parent=scaffold22|size1075405:hit:6411:3.12.0.6;Target=jgi|Thaoce1|102384|rna31920 1373 1468 +;Gap=M288
scaffold22|size1075405	blastx	protein_match	676003	680929	2017	+	.	ID=scaffold22|size1075405:hit:6412:3.12.0.6;Name=jgi|Fracy1|209625|estExt_Genewise1Plus.C_90108;score=2017
scaffold22|size1075405	blastx	match_part	676003	678600	2017	+	.	ID=scaffold22|size1075405:hsp:12403:3.12.0.6;Parent=scaffold22|size1075405:hit:6412:3.12.0.6;Target=jgi|Fracy1|209625|estExt_Genewise1Plus.C_90108 1 803 +;Gap=M2598
scaffold22|size1075405	blastx	match_part	678677	679036	236	+	.	ID=scaffold22|size1075405:hsp:12404:3.12.0.6;Parent=scaffold22|size1075405:hit:6412:3.12.0.6;Target=jgi|Fracy1|209625|estExt_Genewise1Plus.C_90108 805 900 +;Gap=M360
scaffold22|size1075405	blastx	match_part	679111	679302	157	+	.	ID=scaffold22|size1075405:hsp:12405:3.12.0.6;Parent=scaffold22|size1075405:hit:6412:3.12.0.6;Target=jgi|Fracy1|209625|estExt_Genewise1Plus.C_90108 900 962 +;Gap=M192
scaffold22|size1075405	blastx	match_part	679386	680567	1320	+	.	ID=scaffold22|size1075405:hsp:12406:3.12.0.6;Parent=scaffold22|size1075405:hit:6412:3.12.0.6;Target=jgi|Fracy1|209625|estExt_Genewise1Plus.C_90108 965 1332 +;Gap=M1182
scaffold22|size1075405	blastx	match_part	680642	680929	302	+	.	ID=scaffold22|size1075405:hsp:12407:3.12.0.6;Parent=scaffold22|size1075405:hit:6412:3.12.0.6;Target=jgi|Fracy1|209625|estExt_Genewise1Plus.C_90108 1324 1429 +;Gap=M288
scaffold22|size1075405	blastx	protein_match	685187	685594	700	+	.	ID=scaffold22|size1075405:hit:6413:3.12.0.6;Name=jgi|Thaps3|35245|e_gw1.7.493.1;score=700
scaffold22|size1075405	blastx	match_part	685187	685594	700	+	.	ID=scaffold22|size1075405:hsp:12408:3.12.0.6;Parent=scaffold22|size1075405:hit:6413:3.12.0.6;Target=jgi|Thaps3|35245|e_gw1.7.493.1 1 136 +;Gap=M408
scaffold22|size1075405	blastx	protein_match	685187	685594	664	+	.	ID=scaffold22|size1075405:hit:6414:3.12.0.6;Name=jgi|Thaps3|29950|estExt_Genewise1.C_chr_140052;score=664
scaffold22|size1075405	blastx	match_part	685187	685594	664	+	.	ID=scaffold22|size1075405:hsp:12409:3.12.0.6;Parent=scaffold22|size1075405:hit:6414:3.12.0.6;Target=jgi|Thaps3|29950|estExt_Genewise1.C_chr_140052 1 136 +;Gap=M408
scaffold22|size1075405	blastx	protein_match	685205	685594	663	+	.	ID=scaffold22|size1075405:hit:6415:3.12.0.6;Name=jgi|Fracy1|193629|e_gw1.19.425.1;score=663
scaffold22|size1075405	blastx	match_part	685205	685594	663	+	.	ID=scaffold22|size1075405:hsp:12410:3.12.0.6;Parent=scaffold22|size1075405:hit:6415:3.12.0.6;Target=jgi|Fracy1|193629|e_gw1.19.425.1 1 130 +;Gap=M390
scaffold22|size1075405	blastx	protein_match	684390	684698	518	-	.	ID=scaffold22|size1075405:hit:6416:3.12.0.6;Name=jgi|Fracy1|215981|fgenesh2_kg.1_%2523_160_%2523_0_0_CCUX6486.b1_CCUX_EXTA;score=518
scaffold22|size1075405	blastx	match_part	684390	684698	518	-	.	ID=scaffold22|size1075405:hsp:12411:3.12.0.6;Parent=scaffold22|size1075405:hit:6416:3.12.0.6;Target=jgi|Fracy1|215981|fgenesh2_kg.1_%252523_160_%252523_0_0_CCUX6486.b1_CCUX_EXTA 1 103 +;Gap=M309
scaffold22|size1075405	blastx	protein_match	684390	684698	518	-	.	ID=scaffold22|size1075405:hit:6417:3.12.0.6;Name=jgi|Fracy1|222823|fgenesh2_kg.93_%2523_2_%2523_0_0_CCUX6486.b1_CCUX_EXTA;score=518
scaffold22|size1075405	blastx	match_part	684390	684698	518	-	.	ID=scaffold22|size1075405:hsp:12412:3.12.0.6;Parent=scaffold22|size1075405:hit:6417:3.12.0.6;Target=jgi|Fracy1|222823|fgenesh2_kg.93_%252523_2_%252523_0_0_CCUX6486.b1_CCUX_EXTA 1 103 +;Gap=M309
scaffold22|size1075405	blastx	protein_match	685187	685594	468	+	.	ID=scaffold22|size1075405:hit:6418:3.12.0.6;Name=jgi|Thaoce1|85013|rna15692;score=468
scaffold22|size1075405	blastx	match_part	685187	685594	468	+	.	ID=scaffold22|size1075405:hsp:12413:3.12.0.6;Parent=scaffold22|size1075405:hit:6418:3.12.0.6;Target=jgi|Thaoce1|85013|rna15692 1 139 +;Gap=M408
scaffold22|size1075405	blastx	protein_match	685244	685585	352	+	.	ID=scaffold22|size1075405:hit:6419:3.12.0.6;Name=jgi|Thaoce1|98983|rna6913;score=352
scaffold22|size1075405	blastx	match_part	685244	685585	352	+	.	ID=scaffold22|size1075405:hsp:12414:3.12.0.6;Parent=scaffold22|size1075405:hit:6419:3.12.0.6;Target=jgi|Thaoce1|98983|rna6913 30 144 +;Gap=M342
scaffold22|size1075405	blastx	protein_match	685265	685471	178	-	.	ID=scaffold22|size1075405:hit:6420:3.12.0.6;Name=jgi|Thaoce1|89213|rna19747;score=178
scaffold22|size1075405	blastx	match_part	685265	685471	178	-	.	ID=scaffold22|size1075405:hsp:12415:3.12.0.6;Parent=scaffold22|size1075405:hit:6420:3.12.0.6;Target=jgi|Thaoce1|89213|rna19747 1 69 +;Gap=M207
scaffold22|size1075405	blastx	protein_match	685187	685594	700	+	.	ID=scaffold22|size1075405:hit:6421:3.12.0.6;Name=jgi|Phatr2|50872|estExt_fgenesh1_pm.C_chr_60028;score=700
scaffold22|size1075405	blastx	match_part	685187	685594	700	+	.	ID=scaffold22|size1075405:hsp:12416:3.12.0.6;Parent=scaffold22|size1075405:hit:6421:3.12.0.6;Target=jgi|Phatr2|50872|estExt_fgenesh1_pm.C_chr_60028 1 136 +;Gap=M408
scaffold22|size1075405	blastx	protein_match	685187	685594	700	+	.	ID=scaffold22|size1075405:hit:6422:3.12.0.6;Name=jgi|Fracy1|180255|e_gw1.2.1154.1;score=700
scaffold22|size1075405	blastx	match_part	685187	685594	700	+	.	ID=scaffold22|size1075405:hsp:12417:3.12.0.6;Parent=scaffold22|size1075405:hit:6422:3.12.0.6;Target=jgi|Fracy1|180255|e_gw1.2.1154.1 1 136 +;Gap=M408
scaffold22|size1075405	blastx	protein_match	685187	685594	700	+	.	ID=scaffold22|size1075405:hit:6423:3.12.0.6;Name=jgi|Fracy1|180255|e_gw1.2.1154.1;score=700
scaffold22|size1075405	blastx	match_part	685187	685594	700	+	.	ID=scaffold22|size1075405:hsp:12418:3.12.0.6;Parent=scaffold22|size1075405:hit:6423:3.12.0.6;Target=jgi|Fracy1|180255|e_gw1.2.1154.1 1 136 +;Gap=M408
scaffold22|size1075405	blastx	protein_match	685229	685594	623	+	.	ID=scaffold22|size1075405:hit:6424:3.12.0.6;Name=jgi|Thaoce1|79894|rna17584;score=623
scaffold22|size1075405	blastx	match_part	685229	685594	623	+	.	ID=scaffold22|size1075405:hsp:12419:3.12.0.6;Parent=scaffold22|size1075405:hit:6424:3.12.0.6;Target=jgi|Thaoce1|79894|rna17584 46 167 +;Gap=M366
scaffold22|size1075405	blastx	protein_match	684390	684698	518	-	.	ID=scaffold22|size1075405:hit:6425:3.12.0.6;Name=jgi|Fracy1|273403|estExt_fgenesh2_kg.C_930013;score=518
scaffold22|size1075405	blastx	match_part	684390	684698	518	-	.	ID=scaffold22|size1075405:hsp:12420:3.12.0.6;Parent=scaffold22|size1075405:hit:6425:3.12.0.6;Target=jgi|Fracy1|273403|estExt_fgenesh2_kg.C_930013 1 103 +;Gap=M309
scaffold22|size1075405	blastx	protein_match	684381	684515	143	+	.	ID=scaffold22|size1075405:hit:6426:3.12.0.6;Name=jgi|Thaoce1|81564|rna27714;score=143
scaffold22|size1075405	blastx	match_part	684381	684515	143	+	.	ID=scaffold22|size1075405:hsp:12421:3.12.0.6;Parent=scaffold22|size1075405:hit:6426:3.12.0.6;Target=jgi|Thaoce1|81564|rna27714 38 82 +;Gap=M135
scaffold22|size1075405	blastx	protein_match	685205	685594	663	+	.	ID=scaffold22|size1075405:hit:6427:3.12.0.6;Name=jgi|Fracy1|193629|e_gw1.19.425.1;score=663
scaffold22|size1075405	blastx	match_part	685205	685594	663	+	.	ID=scaffold22|size1075405:hsp:12422:3.12.0.6;Parent=scaffold22|size1075405:hit:6427:3.12.0.6;Target=jgi|Fracy1|193629|e_gw1.19.425.1 1 130 +;Gap=M390
scaffold22|size1075405	blastx	protein_match	684390	684698	518	-	.	ID=scaffold22|size1075405:hit:6428:3.12.0.6;Name=jgi|Thaoce1|90915|rna8535;score=518
scaffold22|size1075405	blastx	match_part	684390	684698	518	-	.	ID=scaffold22|size1075405:hsp:12423:3.12.0.6;Parent=scaffold22|size1075405:hit:6428:3.12.0.6;Target=jgi|Thaoce1|90915|rna8535 1 103 +;Gap=M309
scaffold22|size1075405	blastx	protein_match	684390	684698	518	-	.	ID=scaffold22|size1075405:hit:6429:3.12.0.6;Name=jgi|Phatr2|34971|fgenesh1_pg.C_chr_6000344;score=518
scaffold22|size1075405	blastx	match_part	684390	684698	518	-	.	ID=scaffold22|size1075405:hsp:12424:3.12.0.6;Parent=scaffold22|size1075405:hit:6429:3.12.0.6;Target=jgi|Phatr2|34971|fgenesh1_pg.C_chr_6000344 1 103 +;Gap=M309
scaffold22|size1075405	blastx	protein_match	684390	684698	518	-	.	ID=scaffold22|size1075405:hit:6430:3.12.0.6;Name=jgi|Fracy1|215981|fgenesh2_kg.1_%2523_160_%2523_0_0_CCUX6486.b1_CCUX_EXTA;score=518
scaffold22|size1075405	blastx	match_part	684390	684698	518	-	.	ID=scaffold22|size1075405:hsp:12425:3.12.0.6;Parent=scaffold22|size1075405:hit:6430:3.12.0.6;Target=jgi|Fracy1|215981|fgenesh2_kg.1_%252523_160_%252523_0_0_CCUX6486.b1_CCUX_EXTA 1 103 +;Gap=M309
scaffold22|size1075405	blastx	protein_match	684390	684698	518	-	.	ID=scaffold22|size1075405:hit:6431:3.12.0.6;Name=jgi|Fracy1|180577|e_gw1.2.1190.1;score=518
scaffold22|size1075405	blastx	match_part	684390	684698	518	-	.	ID=scaffold22|size1075405:hsp:12426:3.12.0.6;Parent=scaffold22|size1075405:hit:6431:3.12.0.6;Target=jgi|Fracy1|180577|e_gw1.2.1190.1 1 103 +;Gap=M309
scaffold22|size1075405	blastx	protein_match	685136	685594	444	+	.	ID=scaffold22|size1075405:hit:6432:3.12.0.6;Name=jgi|Thaoce1|70525|rna14509;score=444
scaffold22|size1075405	blastx	match_part	685136	685594	444	+	.	ID=scaffold22|size1075405:hsp:12427:3.12.0.6;Parent=scaffold22|size1075405:hit:6432:3.12.0.6;Target=jgi|Thaoce1|70525|rna14509 1 160 +;Gap=M459
scaffold22|size1075405	blastx	protein_match	684381	684701	300	+	.	ID=scaffold22|size1075405:hit:6433:3.12.0.6;Name=jgi|Thaoce1|99045|rna23342;score=300
scaffold22|size1075405	blastx	match_part	684381	684701	300	+	.	ID=scaffold22|size1075405:hsp:12428:3.12.0.6;Parent=scaffold22|size1075405:hit:6433:3.12.0.6;Target=jgi|Thaoce1|99045|rna23342 80 186 +;Gap=M321
scaffold22|size1075405	blastx	protein_match	685160	685594	711	+	.	ID=scaffold22|size1075405:hit:6434:3.12.0.6;Name=jgi|Thaoce1|99046|rna23343;score=711
scaffold22|size1075405	blastx	match_part	685160	685594	711	+	.	ID=scaffold22|size1075405:hsp:12429:3.12.0.6;Parent=scaffold22|size1075405:hit:6434:3.12.0.6;Target=jgi|Thaoce1|99046|rna23343 65 209 +;Gap=M435
scaffold22|size1075405	blastx	protein_match	685187	685594	700	+	.	ID=scaffold22|size1075405:hit:6435:3.12.0.6;Name=jgi|Thaps3|36811|e_gw1.12.208.1;score=700
scaffold22|size1075405	blastx	match_part	685187	685594	700	+	.	ID=scaffold22|size1075405:hsp:12430:3.12.0.6;Parent=scaffold22|size1075405:hit:6435:3.12.0.6;Target=jgi|Thaps3|36811|e_gw1.12.208.1 1 136 +;Gap=M408
scaffold22|size1075405	blastx	protein_match	685187	685594	700	+	.	ID=scaffold22|size1075405:hit:6436:3.12.0.6;Name=jgi|Thaps3|3183|fgenesh1_pg.C_chr_3000117;score=700
scaffold22|size1075405	blastx	match_part	685187	685594	700	+	.	ID=scaffold22|size1075405:hsp:12431:3.12.0.6;Parent=scaffold22|size1075405:hit:6436:3.12.0.6;Target=jgi|Thaps3|3183|fgenesh1_pg.C_chr_3000117 1 136 +;Gap=M408
scaffold22|size1075405	blastx	protein_match	685187	685594	700	+	.	ID=scaffold22|size1075405:hit:6437:3.12.0.6;Name=jgi|Fracy1|191802|e_gw1.13.282.1;score=700
scaffold22|size1075405	blastx	match_part	685187	685594	700	+	.	ID=scaffold22|size1075405:hsp:12432:3.12.0.6;Parent=scaffold22|size1075405:hit:6437:3.12.0.6;Target=jgi|Fracy1|191802|e_gw1.13.282.1 1 136 +;Gap=M408
scaffold22|size1075405	blastx	protein_match	685187	685594	700	+	.	ID=scaffold22|size1075405:hit:6438:3.12.0.6;Name=jgi|Fracy1|179014|e_gw1.1.2140.1;score=700
scaffold22|size1075405	blastx	match_part	685187	685594	700	+	.	ID=scaffold22|size1075405:hsp:12433:3.12.0.6;Parent=scaffold22|size1075405:hit:6438:3.12.0.6;Target=jgi|Fracy1|179014|e_gw1.1.2140.1 1 136 +;Gap=M408
scaffold22|size1075405	blastx	protein_match	685187	685594	700	+	.	ID=scaffold22|size1075405:hit:6439:3.12.0.6;Name=jgi|Fracy1|191802|e_gw1.13.282.1;score=700
scaffold22|size1075405	blastx	match_part	685187	685594	700	+	.	ID=scaffold22|size1075405:hsp:12434:3.12.0.6;Parent=scaffold22|size1075405:hit:6439:3.12.0.6;Target=jgi|Fracy1|191802|e_gw1.13.282.1 1 136 +;Gap=M408
scaffold22|size1075405	blastx	protein_match	685205	685594	663	+	.	ID=scaffold22|size1075405:hit:6440:3.12.0.6;Name=jgi|Fracy1|193629|e_gw1.19.425.1;score=663
scaffold22|size1075405	blastx	match_part	685205	685594	663	+	.	ID=scaffold22|size1075405:hsp:12435:3.12.0.6;Parent=scaffold22|size1075405:hit:6440:3.12.0.6;Target=jgi|Fracy1|193629|e_gw1.19.425.1 1 130 +;Gap=M390
scaffold22|size1075405	blastx	protein_match	684390	684698	518	-	.	ID=scaffold22|size1075405:hit:6441:3.12.0.6;Name=jgi|Thaps3|35330|e_gw1.7.533.1;score=518
scaffold22|size1075405	blastx	match_part	684390	684698	518	-	.	ID=scaffold22|size1075405:hsp:12436:3.12.0.6;Parent=scaffold22|size1075405:hit:6441:3.12.0.6;Target=jgi|Thaps3|35330|e_gw1.7.533.1 1 103 +;Gap=M309
scaffold22|size1075405	blastx	protein_match	685271	685417	188	+	.	ID=scaffold22|size1075405:hit:6442:3.12.0.6;Name=jgi|Thaoce1|81816|rna18698;score=188
scaffold22|size1075405	blastx	match_part	685271	685417	188	+	.	ID=scaffold22|size1075405:hsp:12437:3.12.0.6;Parent=scaffold22|size1075405:hit:6442:3.12.0.6;Target=jgi|Thaoce1|81816|rna18698 29 77 +;Gap=M147
scaffold22|size1075405	blastx	protein_match	685187	685594	700	+	.	ID=scaffold22|size1075405:hit:6443:3.12.0.6;Name=jgi|Thaps3|586|fgenesh1_pm.C_chr_7000024;score=700
scaffold22|size1075405	blastx	match_part	685187	685594	700	+	.	ID=scaffold22|size1075405:hsp:12438:3.12.0.6;Parent=scaffold22|size1075405:hit:6443:3.12.0.6;Target=jgi|Thaps3|586|fgenesh1_pm.C_chr_7000024 1 136 +;Gap=M408
scaffold22|size1075405	blastx	protein_match	685187	685594	700	+	.	ID=scaffold22|size1075405:hit:6444:3.12.0.6;Name=jgi|Phatr2|11841|e_gw1.6.309.1;score=700
scaffold22|size1075405	blastx	match_part	685187	685594	700	+	.	ID=scaffold22|size1075405:hsp:12439:3.12.0.6;Parent=scaffold22|size1075405:hit:6444:3.12.0.6;Target=jgi|Phatr2|11841|e_gw1.6.309.1 1 136 +;Gap=M408
scaffold22|size1075405	blastx	protein_match	685187	685594	700	+	.	ID=scaffold22|size1075405:hit:6445:3.12.0.6;Name=jgi|Fracy1|179229|e_gw1.1.2189.1;score=700
scaffold22|size1075405	blastx	match_part	685187	685594	700	+	.	ID=scaffold22|size1075405:hsp:12440:3.12.0.6;Parent=scaffold22|size1075405:hit:6445:3.12.0.6;Target=jgi|Fracy1|179229|e_gw1.1.2189.1 1 136 +;Gap=M408
scaffold22|size1075405	blastx	protein_match	685187	685594	668	+	.	ID=scaffold22|size1075405:hit:6446:3.12.0.6;Name=jgi|Fracy1|220288|fgenesh2_kg.21_%2523_12_%2523_379_1_CCUX_EXTA;score=668
scaffold22|size1075405	blastx	match_part	685187	685594	668	+	.	ID=scaffold22|size1075405:hsp:12441:3.12.0.6;Parent=scaffold22|size1075405:hit:6446:3.12.0.6;Target=jgi|Fracy1|220288|fgenesh2_kg.21_%252523_12_%252523_379_1_CCUX_EXTA 1 136 +;Gap=M408
scaffold22|size1075405	blastx	protein_match	684390	684698	518	-	.	ID=scaffold22|size1075405:hit:6447:3.12.0.6;Name=jgi|Thaps3|37357|e_gw1.14.296.1;score=518
scaffold22|size1075405	blastx	match_part	684390	684698	518	-	.	ID=scaffold22|size1075405:hsp:12442:3.12.0.6;Parent=scaffold22|size1075405:hit:6447:3.12.0.6;Target=jgi|Thaps3|37357|e_gw1.14.296.1 1 103 +;Gap=M309
scaffold22|size1075405	blastx	protein_match	684390	684698	518	-	.	ID=scaffold22|size1075405:hit:6448:3.12.0.6;Name=jgi|Thaps3|3184|fgenesh1_pg.C_chr_3000118;score=518
scaffold22|size1075405	blastx	match_part	684390	684698	518	-	.	ID=scaffold22|size1075405:hsp:12443:3.12.0.6;Parent=scaffold22|size1075405:hit:6448:3.12.0.6;Target=jgi|Thaps3|3184|fgenesh1_pg.C_chr_3000118 1 103 +;Gap=M309
scaffold22|size1075405	blastx	protein_match	684390	684698	518	-	.	ID=scaffold22|size1075405:hit:6449:3.12.0.6;Name=jgi|Fracy1|270548|estExt_fgenesh2_kg.C_130059;score=518
scaffold22|size1075405	blastx	match_part	684390	684698	518	-	.	ID=scaffold22|size1075405:hsp:12444:3.12.0.6;Parent=scaffold22|size1075405:hit:6449:3.12.0.6;Target=jgi|Fracy1|270548|estExt_fgenesh2_kg.C_130059 1 103 +;Gap=M309
scaffold22|size1075405	blastx	protein_match	684390	684698	518	-	.	ID=scaffold22|size1075405:hit:6450:3.12.0.6;Name=jgi|Fracy1|232356|fgenesh2_pg.1_%2523_554;score=518
scaffold22|size1075405	blastx	match_part	684390	684698	518	-	.	ID=scaffold22|size1075405:hsp:12445:3.12.0.6;Parent=scaffold22|size1075405:hit:6450:3.12.0.6;Target=jgi|Fracy1|232356|fgenesh2_pg.1_%252523_554 1 103 +;Gap=M309
scaffold22|size1075405	blastx	protein_match	684390	684698	518	-	.	ID=scaffold22|size1075405:hit:6451:3.12.0.6;Name=jgi|Fracy1|270548|estExt_fgenesh2_kg.C_130059;score=518
scaffold22|size1075405	blastx	match_part	684390	684698	518	-	.	ID=scaffold22|size1075405:hsp:12446:3.12.0.6;Parent=scaffold22|size1075405:hit:6451:3.12.0.6;Target=jgi|Fracy1|270548|estExt_fgenesh2_kg.C_130059 1 103 +;Gap=M309
scaffold22|size1075405	blastx	protein_match	684390	684698	518	-	.	ID=scaffold22|size1075405:hit:6452:3.12.0.6;Name=jgi|Fracy1|273403|estExt_fgenesh2_kg.C_930013;score=518
scaffold22|size1075405	blastx	match_part	684390	684698	518	-	.	ID=scaffold22|size1075405:hsp:12447:3.12.0.6;Parent=scaffold22|size1075405:hit:6452:3.12.0.6;Target=jgi|Fracy1|273403|estExt_fgenesh2_kg.C_930013 1 103 +;Gap=M309
scaffold22|size1075405	blastx	protein_match	684390	684698	518	-	.	ID=scaffold22|size1075405:hit:6453:3.12.0.6;Name=jgi|Fracy1|270548|estExt_fgenesh2_kg.C_130059;score=518
scaffold22|size1075405	blastx	match_part	684390	684698	518	-	.	ID=scaffold22|size1075405:hsp:12448:3.12.0.6;Parent=scaffold22|size1075405:hit:6453:3.12.0.6;Target=jgi|Fracy1|270548|estExt_fgenesh2_kg.C_130059 1 103 +;Gap=M309
scaffold22|size1075405	blastx	protein_match	685136	685594	447	+	.	ID=scaffold22|size1075405:hit:6454:3.12.0.6;Name=jgi|Thaoce1|73067|rna16278;score=447
scaffold22|size1075405	blastx	match_part	685136	685594	447	+	.	ID=scaffold22|size1075405:hsp:12449:3.12.0.6;Parent=scaffold22|size1075405:hit:6454:3.12.0.6;Target=jgi|Thaoce1|73067|rna16278 46 205 +;Gap=M459
scaffold22|size1075405	blastx	protein_match	685313	685588	349	+	.	ID=scaffold22|size1075405:hit:6455:3.12.0.6;Name=jgi|Fracy1|169307|estExt_Genewise1.C_60300;score=349
scaffold22|size1075405	blastx	match_part	685313	685588	349	+	.	ID=scaffold22|size1075405:hsp:12450:3.12.0.6;Parent=scaffold22|size1075405:hit:6455:3.12.0.6;Target=jgi|Fracy1|169307|estExt_Genewise1.C_60300 2 94 +;Gap=M276
scaffold22|size1075405	blastx	protein_match	685187	685594	700	+	.	ID=scaffold22|size1075405:hit:6456:3.12.0.6;Name=jgi|Fracy1|180255|e_gw1.2.1154.1;score=700
scaffold22|size1075405	blastx	match_part	685187	685594	700	+	.	ID=scaffold22|size1075405:hsp:12451:3.12.0.6;Parent=scaffold22|size1075405:hit:6456:3.12.0.6;Target=jgi|Fracy1|180255|e_gw1.2.1154.1 1 136 +;Gap=M408
scaffold22|size1075405	blastx	protein_match	685187	685594	668	+	.	ID=scaffold22|size1075405:hit:6457:3.12.0.6;Name=jgi|Fracy1|220288|fgenesh2_kg.21_%2523_12_%2523_379_1_CCUX_EXTA;score=668
scaffold22|size1075405	blastx	match_part	685187	685594	668	+	.	ID=scaffold22|size1075405:hsp:12452:3.12.0.6;Parent=scaffold22|size1075405:hit:6457:3.12.0.6;Target=jgi|Fracy1|220288|fgenesh2_kg.21_%252523_12_%252523_379_1_CCUX_EXTA 1 136 +;Gap=M408
scaffold22|size1075405	blastx	protein_match	684390	684698	518	-	.	ID=scaffold22|size1075405:hit:6458:3.12.0.6;Name=jgi|Thaps3|35279|e_gw1.7.532.1;score=518
scaffold22|size1075405	blastx	match_part	684390	684698	518	-	.	ID=scaffold22|size1075405:hsp:12453:3.12.0.6;Parent=scaffold22|size1075405:hit:6458:3.12.0.6;Target=jgi|Thaps3|35279|e_gw1.7.532.1 1 103 +;Gap=M309
scaffold22|size1075405	blastx	protein_match	684390	684698	518	-	.	ID=scaffold22|size1075405:hit:6459:3.12.0.6;Name=jgi|Thaps3|9067|fgenesh1_pg.C_chr_12000148;score=518
scaffold22|size1075405	blastx	match_part	684390	684698	518	-	.	ID=scaffold22|size1075405:hsp:12454:3.12.0.6;Parent=scaffold22|size1075405:hit:6459:3.12.0.6;Target=jgi|Thaps3|9067|fgenesh1_pg.C_chr_12000148 1 103 +;Gap=M309
scaffold22|size1075405	blastx	protein_match	684390	684698	518	-	.	ID=scaffold22|size1075405:hit:6460:3.12.0.6;Name=jgi|Phatr2|26896|estExt_Genewise1.C_chr_60280;score=518
scaffold22|size1075405	blastx	match_part	684390	684698	518	-	.	ID=scaffold22|size1075405:hsp:12455:3.12.0.6;Parent=scaffold22|size1075405:hit:6460:3.12.0.6;Target=jgi|Phatr2|26896|estExt_Genewise1.C_chr_60280 1 103 +;Gap=M309
scaffold22|size1075405	blastx	protein_match	684390	684698	518	-	.	ID=scaffold22|size1075405:hit:6461:3.12.0.6;Name=jgi|Fracy1|232356|fgenesh2_pg.1_%2523_554;score=518
scaffold22|size1075405	blastx	match_part	684390	684698	518	-	.	ID=scaffold22|size1075405:hsp:12456:3.12.0.6;Parent=scaffold22|size1075405:hit:6461:3.12.0.6;Target=jgi|Fracy1|232356|fgenesh2_pg.1_%252523_554 1 103 +;Gap=M309
scaffold22|size1075405	blastx	protein_match	684390	684698	518	-	.	ID=scaffold22|size1075405:hit:6462:3.12.0.6;Name=jgi|Fracy1|180577|e_gw1.2.1190.1;score=518
scaffold22|size1075405	blastx	match_part	684390	684698	518	-	.	ID=scaffold22|size1075405:hsp:12457:3.12.0.6;Parent=scaffold22|size1075405:hit:6462:3.12.0.6;Target=jgi|Fracy1|180577|e_gw1.2.1190.1 1 103 +;Gap=M309
scaffold22|size1075405	blastx	protein_match	684390	684698	518	-	.	ID=scaffold22|size1075405:hit:6463:3.12.0.6;Name=jgi|Fracy1|232356|fgenesh2_pg.1_%2523_554;score=518
scaffold22|size1075405	blastx	match_part	684390	684698	518	-	.	ID=scaffold22|size1075405:hsp:12458:3.12.0.6;Parent=scaffold22|size1075405:hit:6463:3.12.0.6;Target=jgi|Fracy1|232356|fgenesh2_pg.1_%252523_554 1 103 +;Gap=M309
scaffold22|size1075405	blastx	protein_match	684390	684698	518	-	.	ID=scaffold22|size1075405:hit:6464:3.12.0.6;Name=jgi|Fracy1|215981|fgenesh2_kg.1_%2523_160_%2523_0_0_CCUX6486.b1_CCUX_EXTA;score=518
scaffold22|size1075405	blastx	match_part	684390	684698	518	-	.	ID=scaffold22|size1075405:hsp:12459:3.12.0.6;Parent=scaffold22|size1075405:hit:6464:3.12.0.6;Target=jgi|Fracy1|215981|fgenesh2_kg.1_%252523_160_%252523_0_0_CCUX6486.b1_CCUX_EXTA 1 103 +;Gap=M309
scaffold22|size1075405	blastx	protein_match	685166	685594	433	+	.	ID=scaffold22|size1075405:hit:6465:3.12.0.6;Name=jgi|Thaoce1|94838|rna30297;score=433
scaffold22|size1075405	blastx	match_part	685166	685594	433	+	.	ID=scaffold22|size1075405:hsp:12460:3.12.0.6;Parent=scaffold22|size1075405:hit:6465:3.12.0.6;Target=jgi|Thaoce1|94838|rna30297 31 165 +;Gap=M429
scaffold22|size1075405	blastx	protein_match	685295	685588	359	+	.	ID=scaffold22|size1075405:hit:6466:3.12.0.6;Name=jgi|Phatr2|16843|e_gw1.29.103.1;score=359
scaffold22|size1075405	blastx	match_part	685295	685588	359	+	.	ID=scaffold22|size1075405:hsp:12461:3.12.0.6;Parent=scaffold22|size1075405:hit:6466:3.12.0.6;Target=jgi|Phatr2|16843|e_gw1.29.103.1 3 101 +;Gap=M294
scaffold22|size1075405	blastx	protein_match	685313	685588	349	+	.	ID=scaffold22|size1075405:hit:6467:3.12.0.6;Name=jgi|Fracy1|169307|estExt_Genewise1.C_60300;score=349
scaffold22|size1075405	blastx	match_part	685313	685588	349	+	.	ID=scaffold22|size1075405:hsp:12462:3.12.0.6;Parent=scaffold22|size1075405:hit:6467:3.12.0.6;Target=jgi|Fracy1|169307|estExt_Genewise1.C_60300 2 94 +;Gap=M276
scaffold22|size1075405	blastx	protein_match	685313	685585	348	+	.	ID=scaffold22|size1075405:hit:6468:3.12.0.6;Name=jgi|Thaps3|2084|fgenesh1_pg.C_chr_2000039;score=348
scaffold22|size1075405	blastx	match_part	685313	685585	348	+	.	ID=scaffold22|size1075405:hsp:12463:3.12.0.6;Parent=scaffold22|size1075405:hit:6468:3.12.0.6;Target=jgi|Thaps3|2084|fgenesh1_pg.C_chr_2000039 2 93 +;Gap=M273
scaffold22|size1075405	blastx	protein_match	685265	685606	289	-	.	ID=scaffold22|size1075405:hit:6469:3.12.0.6;Name=jgi|Thaoce1|88138|rna11907;score=289
scaffold22|size1075405	blastx	match_part	685265	685606	289	-	.	ID=scaffold22|size1075405:hsp:12464:3.12.0.6;Parent=scaffold22|size1075405:hit:6469:3.12.0.6;Target=jgi|Thaoce1|88138|rna11907 7 120 +;Gap=M342
scaffold22|size1075405	blastx	protein_match	685187	685594	700	+	.	ID=scaffold22|size1075405:hit:6470:3.12.0.6;Name=jgi|Thaps3|35404|e_gw1.7.488.1;score=700
scaffold22|size1075405	blastx	match_part	685187	685594	700	+	.	ID=scaffold22|size1075405:hsp:12465:3.12.0.6;Parent=scaffold22|size1075405:hit:6470:3.12.0.6;Target=jgi|Thaps3|35404|e_gw1.7.488.1 1 136 +;Gap=M408
scaffold22|size1075405	blastx	protein_match	685187	685594	700	+	.	ID=scaffold22|size1075405:hit:6471:3.12.0.6;Name=jgi|Thaoce1|100981|rna15609;score=700
scaffold22|size1075405	blastx	match_part	685187	685594	700	+	.	ID=scaffold22|size1075405:hsp:12466:3.12.0.6;Parent=scaffold22|size1075405:hit:6471:3.12.0.6;Target=jgi|Thaoce1|100981|rna15609 1 136 +;Gap=M408
scaffold22|size1075405	blastx	protein_match	685187	685594	700	+	.	ID=scaffold22|size1075405:hit:6472:3.12.0.6;Name=jgi|Fracy1|179229|e_gw1.1.2189.1;score=700
scaffold22|size1075405	blastx	match_part	685187	685594	700	+	.	ID=scaffold22|size1075405:hsp:12467:3.12.0.6;Parent=scaffold22|size1075405:hit:6472:3.12.0.6;Target=jgi|Fracy1|179229|e_gw1.1.2189.1 1 136 +;Gap=M408
scaffold22|size1075405	blastx	protein_match	685187	685594	700	+	.	ID=scaffold22|size1075405:hit:6473:3.12.0.6;Name=jgi|Fracy1|179014|e_gw1.1.2140.1;score=700
scaffold22|size1075405	blastx	match_part	685187	685594	700	+	.	ID=scaffold22|size1075405:hsp:12468:3.12.0.6;Parent=scaffold22|size1075405:hit:6473:3.12.0.6;Target=jgi|Fracy1|179014|e_gw1.1.2140.1 1 136 +;Gap=M408
scaffold22|size1075405	blastx	protein_match	685187	685594	668	+	.	ID=scaffold22|size1075405:hit:6474:3.12.0.6;Name=jgi|Fracy1|212317|estExt_Genewise1Plus.C_230534;score=668
scaffold22|size1075405	blastx	match_part	685187	685594	668	+	.	ID=scaffold22|size1075405:hsp:12469:3.12.0.6;Parent=scaffold22|size1075405:hit:6474:3.12.0.6;Target=jgi|Fracy1|212317|estExt_Genewise1Plus.C_230534 1 136 +;Gap=M408
scaffold22|size1075405	blastx	protein_match	685187	685594	668	+	.	ID=scaffold22|size1075405:hit:6475:3.12.0.6;Name=jgi|Fracy1|220288|fgenesh2_kg.21_%2523_12_%2523_379_1_CCUX_EXTA;score=668
scaffold22|size1075405	blastx	match_part	685187	685594	668	+	.	ID=scaffold22|size1075405:hsp:12470:3.12.0.6;Parent=scaffold22|size1075405:hit:6475:3.12.0.6;Target=jgi|Fracy1|220288|fgenesh2_kg.21_%252523_12_%252523_379_1_CCUX_EXTA 1 136 +;Gap=M408
scaffold22|size1075405	blastx	protein_match	685187	685594	668	+	.	ID=scaffold22|size1075405:hit:6476:3.12.0.6;Name=jgi|Fracy1|212317|estExt_Genewise1Plus.C_230534;score=668
scaffold22|size1075405	blastx	match_part	685187	685594	668	+	.	ID=scaffold22|size1075405:hsp:12471:3.12.0.6;Parent=scaffold22|size1075405:hit:6476:3.12.0.6;Target=jgi|Fracy1|212317|estExt_Genewise1Plus.C_230534 1 136 +;Gap=M408
scaffold22|size1075405	blastx	protein_match	684390	685603	527	-	.	ID=scaffold22|size1075405:hit:6477:3.12.0.6;Name=jgi|Thaoce1|101231|rna14363;score=527
scaffold22|size1075405	blastx	match_part	685304	685603	214	-	.	ID=scaffold22|size1075405:hsp:12472:3.12.0.6;Parent=scaffold22|size1075405:hit:6477:3.12.0.6;Target=jgi|Thaoce1|101231|rna14363 69 168 +;Gap=M300
scaffold22|size1075405	blastx	match_part	684390	684701	527	-	.	ID=scaffold22|size1075405:hsp:12473:3.12.0.6;Parent=scaffold22|size1075405:hit:6477:3.12.0.6;Target=jgi|Thaoce1|101231|rna14363 271 374 +;Gap=M312
scaffold22|size1075405	blastx	protein_match	684390	684698	518	-	.	ID=scaffold22|size1075405:hit:6478:3.12.0.6;Name=jgi|Thaps3|35229|e_gw1.7.531.1;score=518
scaffold22|size1075405	blastx	match_part	684390	684698	518	-	.	ID=scaffold22|size1075405:hsp:12474:3.12.0.6;Parent=scaffold22|size1075405:hit:6478:3.12.0.6;Target=jgi|Thaps3|35229|e_gw1.7.531.1 1 103 +;Gap=M309
scaffold22|size1075405	blastx	protein_match	684390	684698	518	-	.	ID=scaffold22|size1075405:hit:6479:3.12.0.6;Name=jgi|Fracy1|180577|e_gw1.2.1190.1;score=518
scaffold22|size1075405	blastx	match_part	684390	684698	518	-	.	ID=scaffold22|size1075405:hsp:12475:3.12.0.6;Parent=scaffold22|size1075405:hit:6479:3.12.0.6;Target=jgi|Fracy1|180577|e_gw1.2.1190.1 1 103 +;Gap=M309
scaffold22|size1075405	blastx	protein_match	684390	684698	518	-	.	ID=scaffold22|size1075405:hit:6480:3.12.0.6;Name=jgi|Fracy1|273403|estExt_fgenesh2_kg.C_930013;score=518
scaffold22|size1075405	blastx	match_part	684390	684698	518	-	.	ID=scaffold22|size1075405:hsp:12476:3.12.0.6;Parent=scaffold22|size1075405:hit:6480:3.12.0.6;Target=jgi|Fracy1|273403|estExt_fgenesh2_kg.C_930013 1 103 +;Gap=M309
scaffold22|size1075405	blastx	protein_match	685187	685594	443	+	.	ID=scaffold22|size1075405:hit:6481:3.12.0.6;Name=jgi|Thaoce1|76619|rna25610;score=443
scaffold22|size1075405	blastx	match_part	685187	685594	443	+	.	ID=scaffold22|size1075405:hsp:12477:3.12.0.6;Parent=scaffold22|size1075405:hit:6481:3.12.0.6;Target=jgi|Thaoce1|76619|rna25610 1 135 +;Gap=M408
scaffold22|size1075405	blastx	protein_match	685313	685588	349	+	.	ID=scaffold22|size1075405:hit:6482:3.12.0.6;Name=jgi|Fracy1|174718|estExt_Genewise1.C_390001;score=349
scaffold22|size1075405	blastx	match_part	685313	685588	349	+	.	ID=scaffold22|size1075405:hsp:12478:3.12.0.6;Parent=scaffold22|size1075405:hit:6482:3.12.0.6;Target=jgi|Fracy1|174718|estExt_Genewise1.C_390001 2 94 +;Gap=M276
scaffold22|size1075405	blastx	protein_match	685313	685588	349	+	.	ID=scaffold22|size1075405:hit:6483:3.12.0.6;Name=jgi|Fracy1|169307|estExt_Genewise1.C_60300;score=349
scaffold22|size1075405	blastx	match_part	685313	685588	349	+	.	ID=scaffold22|size1075405:hsp:12479:3.12.0.6;Parent=scaffold22|size1075405:hit:6483:3.12.0.6;Target=jgi|Fracy1|169307|estExt_Genewise1.C_60300 2 94 +;Gap=M276
scaffold22|size1075405	blastx	protein_match	684378	684701	288	+	.	ID=scaffold22|size1075405:hit:6484:3.12.0.6;Name=jgi|Thaoce1|88139|rna11908;score=288
scaffold22|size1075405	blastx	match_part	684378	684701	288	+	.	ID=scaffold22|size1075405:hsp:12480:3.12.0.6;Parent=scaffold22|size1075405:hit:6484:3.12.0.6;Target=jgi|Thaoce1|88139|rna11908 7 114 +;Gap=M324
scaffold22|size1075405	blastx	protein_match	684381	684521	142	+	.	ID=scaffold22|size1075405:hit:6485:3.12.0.6;Name=jgi|Thaoce1|76279|rna31189;score=142
scaffold22|size1075405	blastx	match_part	684381	684521	142	+	.	ID=scaffold22|size1075405:hsp:12481:3.12.0.6;Parent=scaffold22|size1075405:hit:6485:3.12.0.6;Target=jgi|Thaoce1|76279|rna31189 38 84 +;Gap=M141
scaffold22|size1075405	blastx	protein_match	685187	685594	700	+	.	ID=scaffold22|size1075405:hit:6486:3.12.0.6;Name=jgi|Phatr2|50695|estExt_fgenesh1_pm.C_chr_10060;score=700
scaffold22|size1075405	blastx	match_part	685187	685594	700	+	.	ID=scaffold22|size1075405:hsp:12482:3.12.0.6;Parent=scaffold22|size1075405:hit:6486:3.12.0.6;Target=jgi|Phatr2|50695|estExt_fgenesh1_pm.C_chr_10060 1 136 +;Gap=M408
scaffold22|size1075405	blastx	protein_match	685187	685594	700	+	.	ID=scaffold22|size1075405:hit:6487:3.12.0.6;Name=jgi|Fracy1|203578|e_gw1.93.88.1;score=700
scaffold22|size1075405	blastx	match_part	685187	685594	700	+	.	ID=scaffold22|size1075405:hsp:12483:3.12.0.6;Parent=scaffold22|size1075405:hit:6487:3.12.0.6;Target=jgi|Fracy1|203578|e_gw1.93.88.1 1 136 +;Gap=M408
scaffold22|size1075405	blastx	protein_match	684381	684653	297	+	.	ID=scaffold22|size1075405:hit:6488:3.12.0.6;Name=jgi|Thaoce1|100982|rna15610;score=297
scaffold22|size1075405	blastx	match_part	684381	684653	297	+	.	ID=scaffold22|size1075405:hsp:12484:3.12.0.6;Parent=scaffold22|size1075405:hit:6488:3.12.0.6;Target=jgi|Thaoce1|100982|rna15610 23 113 +;Gap=M273
scaffold22|size1075405	blastx	protein_match	685400	685594	286	+	.	ID=scaffold22|size1075405:hit:6489:3.12.0.6;Name=jgi|Thaoce1|76530|rna8344;score=286
scaffold22|size1075405	blastx	match_part	685400	685594	286	+	.	ID=scaffold22|size1075405:hsp:12485:3.12.0.6;Parent=scaffold22|size1075405:hit:6489:3.12.0.6;Target=jgi|Thaoce1|76530|rna8344 60 124 +;Gap=M195
scaffold22|size1075405	blastx	protein_match	684501	684653	174	+	.	ID=scaffold22|size1075405:hit:6490:3.12.0.6;Name=jgi|Thaoce1|83710|rna11365;score=174
scaffold22|size1075405	blastx	match_part	684501	684653	174	+	.	ID=scaffold22|size1075405:hsp:12486:3.12.0.6;Parent=scaffold22|size1075405:hit:6490:3.12.0.6;Target=jgi|Thaoce1|83710|rna11365 1 51 +;Gap=M153
scaffold22|size1075405	blastx	protein_match	685187	685594	700	+	.	ID=scaffold22|size1075405:hit:6491:3.12.0.6;Name=jgi|Thaps3|37432|e_gw1.14.268.1;score=700
scaffold22|size1075405	blastx	match_part	685187	685594	700	+	.	ID=scaffold22|size1075405:hsp:12487:3.12.0.6;Parent=scaffold22|size1075405:hit:6491:3.12.0.6;Target=jgi|Thaps3|37432|e_gw1.14.268.1 1 136 +;Gap=M408
scaffold22|size1075405	blastx	protein_match	685187	685594	700	+	.	ID=scaffold22|size1075405:hit:6492:3.12.0.6;Name=jgi|Fracy1|179014|e_gw1.1.2140.1;score=700
scaffold22|size1075405	blastx	match_part	685187	685594	700	+	.	ID=scaffold22|size1075405:hsp:12488:3.12.0.6;Parent=scaffold22|size1075405:hit:6492:3.12.0.6;Target=jgi|Fracy1|179014|e_gw1.1.2140.1 1 136 +;Gap=M408
scaffold22|size1075405	blastx	protein_match	685187	685594	700	+	.	ID=scaffold22|size1075405:hit:6493:3.12.0.6;Name=jgi|Fracy1|179229|e_gw1.1.2189.1;score=700
scaffold22|size1075405	blastx	match_part	685187	685594	700	+	.	ID=scaffold22|size1075405:hsp:12489:3.12.0.6;Parent=scaffold22|size1075405:hit:6493:3.12.0.6;Target=jgi|Fracy1|179229|e_gw1.1.2189.1 1 136 +;Gap=M408
scaffold22|size1075405	blastx	protein_match	685187	685594	700	+	.	ID=scaffold22|size1075405:hit:6494:3.12.0.6;Name=jgi|Fracy1|191802|e_gw1.13.282.1;score=700
scaffold22|size1075405	blastx	match_part	685187	685594	700	+	.	ID=scaffold22|size1075405:hsp:12490:3.12.0.6;Parent=scaffold22|size1075405:hit:6494:3.12.0.6;Target=jgi|Fracy1|191802|e_gw1.13.282.1 1 136 +;Gap=M408
scaffold22|size1075405	blastx	protein_match	685292	685594	450	+	.	ID=scaffold22|size1075405:hit:6495:3.12.0.6;Name=jgi|Thaoce1|76561|rna20632;score=450
scaffold22|size1075405	blastx	match_part	685292	685594	450	+	.	ID=scaffold22|size1075405:hsp:12491:3.12.0.6;Parent=scaffold22|size1075405:hit:6495:3.12.0.6;Target=jgi|Thaoce1|76561|rna20632 48 148 +;Gap=M303
scaffold22|size1075405	blastx	protein_match	685265	685540	227	-	.	ID=scaffold22|size1075405:hit:6496:3.12.0.6;Name=jgi|Thaoce1|83711|rna11366;score=227
scaffold22|size1075405	blastx	match_part	685265	685540	227	-	.	ID=scaffold22|size1075405:hsp:12492:3.12.0.6;Parent=scaffold22|size1075405:hit:6496:3.12.0.6;Target=jgi|Thaoce1|83711|rna11366 2 93 +;Gap=M276
scaffold22|size1075405	blastx	protein_match	685187	685594	700	+	.	ID=scaffold22|size1075405:hit:6497:3.12.0.6;Name=jgi|Fracy1|203603|e_gw1.93.48.1;score=700
scaffold22|size1075405	blastx	match_part	685187	685594	700	+	.	ID=scaffold22|size1075405:hsp:12493:3.12.0.6;Parent=scaffold22|size1075405:hit:6497:3.12.0.6;Target=jgi|Fracy1|203603|e_gw1.93.48.1 1 136 +;Gap=M408
scaffold22|size1075405	blastx	protein_match	685187	685594	659	+	.	ID=scaffold22|size1075405:hit:6498:3.12.0.6;Name=jgi|Phatr2|21239|estExt_gwp_gw1.C_chr_120035;score=659
scaffold22|size1075405	blastx	match_part	685187	685594	659	+	.	ID=scaffold22|size1075405:hsp:12494:3.12.0.6;Parent=scaffold22|size1075405:hit:6498:3.12.0.6;Target=jgi|Phatr2|21239|estExt_gwp_gw1.C_chr_120035 1 136 +;Gap=M408
scaffold22|size1075405	blastx	protein_match	685187	685594	612	+	.	ID=scaffold22|size1075405:hit:6499:3.12.0.6;Name=jgi|Thaoce1|84232|rna29988;score=612
scaffold22|size1075405	blastx	match_part	685187	685594	612	+	.	ID=scaffold22|size1075405:hsp:12495:3.12.0.6;Parent=scaffold22|size1075405:hit:6499:3.12.0.6;Target=jgi|Thaoce1|84232|rna29988 1 172 +;Gap=M408
scaffold22|size1075405	blastx	protein_match	684390	684701	524	-	.	ID=scaffold22|size1075405:hit:6500:3.12.0.6;Name=jgi|Thaoce1|73912|rna5639;score=524
scaffold22|size1075405	blastx	match_part	684390	684701	524	-	.	ID=scaffold22|size1075405:hsp:12496:3.12.0.6;Parent=scaffold22|size1075405:hit:6500:3.12.0.6;Target=jgi|Thaoce1|73912|rna5639 14 117 +;Gap=M312
scaffold22|size1075405	blastx	protein_match	684390	684698	518	-	.	ID=scaffold22|size1075405:hit:6501:3.12.0.6;Name=jgi|Fracy1|202315|e_gw1.74.145.1;score=518
scaffold22|size1075405	blastx	match_part	684390	684698	518	-	.	ID=scaffold22|size1075405:hsp:12497:3.12.0.6;Parent=scaffold22|size1075405:hit:6501:3.12.0.6;Target=jgi|Fracy1|202315|e_gw1.74.145.1 1 103 +;Gap=M309
scaffold22|size1075405	protein2genome	protein_match	610418	610921	372	-	.	ID=scaffold22|size1075405:hit:6502:3.12.0.6;Name=jgi|Thaps3|5844|fgenesh1_pg.C_chr_5000886;score=372
scaffold22|size1075405	protein2genome	match_part	610418	610921	372	-	.	ID=scaffold22|size1075405:hsp:12498:3.12.0.6;Parent=scaffold22|size1075405:hit:6502:3.12.0.6;Target=jgi|Thaps3|5844|fgenesh1_pg.C_chr_5000886 8 172 +;Gap=M504
scaffold22|size1075405	protein2genome	protein_match	610418	610921	372	-	.	ID=scaffold22|size1075405:hit:6503:3.12.0.6;Name=jgi|Thaps3|11403|fgenesh1_pg.C_chr_19c_29000089;score=372
scaffold22|size1075405	protein2genome	match_part	610418	610921	372	-	.	ID=scaffold22|size1075405:hsp:12499:3.12.0.6;Parent=scaffold22|size1075405:hit:6503:3.12.0.6;Target=jgi|Thaps3|11403|fgenesh1_pg.C_chr_19c_29000089 8 172 +;Gap=M504
scaffold22|size1075405	protein2genome	protein_match	610415	610945	520	-	.	ID=scaffold22|size1075405:hit:6504:3.12.0.6;Name=jgi|Thaps3|11057|fgenesh1_pg.C_chr_18000300;score=520
scaffold22|size1075405	protein2genome	match_part	610415	610945	520	-	.	ID=scaffold22|size1075405:hsp:12500:3.12.0.6;Parent=scaffold22|size1075405:hit:6504:3.12.0.6;Target=jgi|Thaps3|11057|fgenesh1_pg.C_chr_18000300 51 224 +;Gap=M531
scaffold22|size1075405	protein2genome	protein_match	610790	611332	298	-	.	ID=scaffold22|size1075405:hit:6505:3.12.0.6;Name=jgi|Thaps3|11057|fgenesh1_pg.C_chr_18000300;score=298
scaffold22|size1075405	protein2genome	match_part	610790	611332	298	-	.	ID=scaffold22|size1075405:hsp:12501:3.12.0.6;Parent=scaffold22|size1075405:hit:6505:3.12.0.6;Target=jgi|Thaps3|11057|fgenesh1_pg.C_chr_18000300 44 223 +;Gap=M543
scaffold22|size1075405	protein2genome	protein_match	610418	610921	370	-	.	ID=scaffold22|size1075405:hit:6506:3.12.0.6;Name=jgi|Thaps3|8290|fgenesh1_pg.C_chr_10000060;score=370
scaffold22|size1075405	protein2genome	match_part	610418	610921	370	-	.	ID=scaffold22|size1075405:hsp:12502:3.12.0.6;Parent=scaffold22|size1075405:hit:6506:3.12.0.6;Target=jgi|Thaps3|8290|fgenesh1_pg.C_chr_10000060 8 172 +;Gap=M504
scaffold22|size1075405	protein2genome	protein_match	610403	610858	337	-	.	ID=scaffold22|size1075405:hit:6507:3.12.0.6;Name=jgi|Thaoce1|76158|rna34393;score=337
scaffold22|size1075405	protein2genome	match_part	610403	610858	337	-	.	ID=scaffold22|size1075405:hsp:12503:3.12.0.6;Parent=scaffold22|size1075405:hit:6507:3.12.0.6;Target=jgi|Thaoce1|76158|rna34393 1 151 +;Gap=M456
scaffold22|size1075405	protein2genome	protein_match	610772	611218	222	-	.	ID=scaffold22|size1075405:hit:6508:3.12.0.6;Name=jgi|Thaoce1|76158|rna34393;score=222
scaffold22|size1075405	protein2genome	match_part	610772	611218	222	-	.	ID=scaffold22|size1075405:hsp:12504:3.12.0.6;Parent=scaffold22|size1075405:hit:6508:3.12.0.6;Target=jgi|Thaoce1|76158|rna34393 1 152 +;Gap=M447
scaffold22|size1075405	protein2genome	protein_match	610772	611035	214	-	.	ID=scaffold22|size1075405:hit:6509:3.12.0.6;Name=jgi|Thaoce1|76158|rna34393;score=214
scaffold22|size1075405	protein2genome	match_part	610772	611035	214	-	.	ID=scaffold22|size1075405:hsp:12505:3.12.0.6;Parent=scaffold22|size1075405:hit:6509:3.12.0.6;Target=jgi|Thaoce1|76158|rna34393 1 89 +;Gap=M264
scaffold22|size1075405	protein2genome	protein_match	610949	611290	183	-	.	ID=scaffold22|size1075405:hit:6510:3.12.0.6;Name=jgi|Thaoce1|76158|rna34393;score=183
scaffold22|size1075405	protein2genome	match_part	610949	611290	183	-	.	ID=scaffold22|size1075405:hsp:12506:3.12.0.6;Parent=scaffold22|size1075405:hit:6510:3.12.0.6;Target=jgi|Thaoce1|76158|rna34393 39 152 +;Gap=M342
scaffold22|size1075405	protein2genome	protein_match	610415	611723	1451	-	.	ID=scaffold22|size1075405:hit:6511:3.12.0.6;Name=jgi|Thaps3|25439|estExt_fgenesh1_pg.C_chr_180291;score=1451
scaffold22|size1075405	protein2genome	match_part	611409	611723	1451	-	.	ID=scaffold22|size1075405:hsp:12507:3.12.0.6;Parent=scaffold22|size1075405:hit:6511:3.12.0.6;Target=jgi|Thaps3|25439|estExt_fgenesh1_pg.C_chr_180291 24 128 +;Gap=M315
scaffold22|size1075405	protein2genome	match_part	610415	611326	1451	-	.	ID=scaffold22|size1075405:hsp:12508:3.12.0.6;Parent=scaffold22|size1075405:hit:6511:3.12.0.6;Target=jgi|Thaps3|25439|estExt_fgenesh1_pg.C_chr_180291 129 426 +;Gap=M912
scaffold22|size1075405	protein2genome	protein_match	610403	611122	457	-	.	ID=scaffold22|size1075405:hit:6512:3.12.0.6;Name=jgi|Thaoce1|93510|rna13972;score=457
scaffold22|size1075405	protein2genome	match_part	610930	611122	457	-	.	ID=scaffold22|size1075405:hsp:12509:3.12.0.6;Parent=scaffold22|size1075405:hit:6512:3.12.0.6;Target=jgi|Thaoce1|93510|rna13972 61 124 +;Gap=M193
scaffold22|size1075405	protein2genome	match_part	610403	610740	457	-	.	ID=scaffold22|size1075405:hsp:12510:3.12.0.6;Parent=scaffold22|size1075405:hit:6512:3.12.0.6;Target=jgi|Thaoce1|93510|rna13972 125 237 +;Gap=M338
scaffold22|size1075405	protein2genome	protein_match	610772	611290	298	-	.	ID=scaffold22|size1075405:hit:6513:3.12.0.6;Name=jgi|Thaoce1|93510|rna13972;score=298
scaffold22|size1075405	protein2genome	match_part	610772	611290	298	-	.	ID=scaffold22|size1075405:hsp:12511:3.12.0.6;Parent=scaffold22|size1075405:hit:6513:3.12.0.6;Target=jgi|Thaoce1|93510|rna13972 68 238 +;Gap=M519
scaffold22|size1075405	protein2genome	protein_match	610418	610732	274	-	.	ID=scaffold22|size1075405:hit:6514:3.12.0.6;Name=jgi|Thaps3|11407|fgenesh1_pg.C_chr_20000003;score=274
scaffold22|size1075405	protein2genome	match_part	610418	610732	274	-	.	ID=scaffold22|size1075405:hsp:12512:3.12.0.6;Parent=scaffold22|size1075405:hit:6514:3.12.0.6;Target=jgi|Thaps3|11407|fgenesh1_pg.C_chr_20000003 13 117 +;Gap=M315
scaffold22|size1075405	protein2genome	protein_match	610403	611516	477	-	.	ID=scaffold22|size1075405:hit:6515:3.12.0.6;Name=jgi|Thaoce1|70311|rna12143;score=477
scaffold22|size1075405	protein2genome	match_part	611417	611516	477	-	.	ID=scaffold22|size1075405:hsp:12513:3.12.0.6;Parent=scaffold22|size1075405:hit:6515:3.12.0.6;Target=jgi|Thaoce1|70311|rna12143 183 215 +;Gap=M100
scaffold22|size1075405	protein2genome	match_part	610930	611211	477	-	.	ID=scaffold22|size1075405:hsp:12514:3.12.0.6;Parent=scaffold22|size1075405:hit:6515:3.12.0.6;Target=jgi|Thaoce1|70311|rna12143 216 309 +;Gap=M282
scaffold22|size1075405	protein2genome	match_part	610403	610740	477	-	.	ID=scaffold22|size1075405:hsp:12515:3.12.0.6;Parent=scaffold22|size1075405:hit:6515:3.12.0.6;Target=jgi|Thaoce1|70311|rna12143 310 423 +;Gap=M338
scaffold22|size1075405	protein2genome	protein_match	610418	610858	366	-	.	ID=scaffold22|size1075405:hit:6516:3.12.0.6;Name=jgi|Thaps3|25467|estExt_fgenesh1_pg.C_chr_19a_190068;score=366
scaffold22|size1075405	protein2genome	match_part	610418	610858	366	-	.	ID=scaffold22|size1075405:hsp:12516:3.12.0.6;Parent=scaffold22|size1075405:hit:6516:3.12.0.6;Target=jgi|Thaps3|25467|estExt_fgenesh1_pg.C_chr_19a_190068 1 145 +;Gap=M441
scaffold22|size1075405	protein2genome	protein_match	610967	611347	196	-	.	ID=scaffold22|size1075405:hit:6517:3.12.0.6;Name=jgi|Thaps3|25467|estExt_fgenesh1_pg.C_chr_19a_190068;score=196
scaffold22|size1075405	protein2genome	match_part	610967	611347	196	-	.	ID=scaffold22|size1075405:hsp:12517:3.12.0.6;Parent=scaffold22|size1075405:hit:6517:3.12.0.6;Target=jgi|Thaps3|25467|estExt_fgenesh1_pg.C_chr_19a_190068 20 145 +;Gap=M381
scaffold22|size1075405	protein2genome	protein_match	610877	611107	223	-	.	ID=scaffold22|size1075405:hit:6518:3.12.0.6;Name=jgi|Thaoce1|82791|rna4431;score=223
scaffold22|size1075405	protein2genome	match_part	610877	611107	223	-	.	ID=scaffold22|size1075405:hsp:12518:3.12.0.6;Parent=scaffold22|size1075405:hit:6518:3.12.0.6;Target=jgi|Thaoce1|82791|rna4431 73 150 +;Gap=M231
scaffold22|size1075405	protein2genome	protein_match	610403	610684	262	-	.	ID=scaffold22|size1075405:hit:6519:3.12.0.6;Name=jgi|Thaoce1|91832|rna13075;score=262
scaffold22|size1075405	protein2genome	match_part	610403	610684	262	-	.	ID=scaffold22|size1075405:hsp:12519:3.12.0.6;Parent=scaffold22|size1075405:hit:6519:3.12.0.6;Target=jgi|Thaoce1|91832|rna13075 1 95 +;Gap=M282
scaffold22|size1075405	protein2genome	protein_match	652151	652681	520	+	.	ID=scaffold22|size1075405:hit:6520:3.12.0.6;Name=jgi|Thaps3|11057|fgenesh1_pg.C_chr_18000300;score=520
scaffold22|size1075405	protein2genome	match_part	652151	652681	520	+	.	ID=scaffold22|size1075405:hsp:12520:3.12.0.6;Parent=scaffold22|size1075405:hit:6520:3.12.0.6;Target=jgi|Thaps3|11057|fgenesh1_pg.C_chr_18000300 51 224 +;Gap=M531
scaffold22|size1075405	protein2genome	protein_match	651764	652306	303	+	.	ID=scaffold22|size1075405:hit:6521:3.12.0.6;Name=jgi|Thaps3|11057|fgenesh1_pg.C_chr_18000300;score=303
scaffold22|size1075405	protein2genome	match_part	651764	652306	303	+	.	ID=scaffold22|size1075405:hsp:12521:3.12.0.6;Parent=scaffold22|size1075405:hit:6521:3.12.0.6;Target=jgi|Thaps3|11057|fgenesh1_pg.C_chr_18000300 44 223 +;Gap=M543
scaffold22|size1075405	protein2genome	protein_match	651373	652681	1446	+	.	ID=scaffold22|size1075405:hit:6522:3.12.0.6;Name=jgi|Thaps3|25439|estExt_fgenesh1_pg.C_chr_180291;score=1446
scaffold22|size1075405	protein2genome	match_part	651373	651687	1446	+	.	ID=scaffold22|size1075405:hsp:12522:3.12.0.6;Parent=scaffold22|size1075405:hit:6522:3.12.0.6;Target=jgi|Thaps3|25439|estExt_fgenesh1_pg.C_chr_180291 24 128 +;Gap=M315
scaffold22|size1075405	protein2genome	match_part	651770	652681	1446	+	.	ID=scaffold22|size1075405:hsp:12523:3.12.0.6;Parent=scaffold22|size1075405:hit:6522:3.12.0.6;Target=jgi|Thaps3|25439|estExt_fgenesh1_pg.C_chr_180291 129 426 +;Gap=M912
scaffold22|size1075405	protein2genome	protein_match	651974	652693	456	+	.	ID=scaffold22|size1075405:hit:6523:3.12.0.6;Name=jgi|Thaoce1|93510|rna13972;score=456
scaffold22|size1075405	protein2genome	match_part	651974	652166	456	+	.	ID=scaffold22|size1075405:hsp:12524:3.12.0.6;Parent=scaffold22|size1075405:hit:6523:3.12.0.6;Target=jgi|Thaoce1|93510|rna13972 61 124 +;Gap=M193
scaffold22|size1075405	protein2genome	match_part	652356	652693	456	+	.	ID=scaffold22|size1075405:hsp:12525:3.12.0.6;Parent=scaffold22|size1075405:hit:6523:3.12.0.6;Target=jgi|Thaoce1|93510|rna13972 125 237 +;Gap=M338
scaffold22|size1075405	protein2genome	protein_match	651806	652324	298	+	.	ID=scaffold22|size1075405:hit:6524:3.12.0.6;Name=jgi|Thaoce1|93510|rna13972;score=298
scaffold22|size1075405	protein2genome	match_part	651806	652324	298	+	.	ID=scaffold22|size1075405:hsp:12526:3.12.0.6;Parent=scaffold22|size1075405:hit:6524:3.12.0.6;Target=jgi|Thaoce1|93510|rna13972 68 238 +;Gap=M519
scaffold22|size1075405	protein2genome	protein_match	651580	652693	474	+	.	ID=scaffold22|size1075405:hit:6525:3.12.0.6;Name=jgi|Thaoce1|70311|rna12143;score=474
scaffold22|size1075405	protein2genome	match_part	651580	651679	474	+	.	ID=scaffold22|size1075405:hsp:12527:3.12.0.6;Parent=scaffold22|size1075405:hit:6525:3.12.0.6;Target=jgi|Thaoce1|70311|rna12143 183 215 +;Gap=M100
scaffold22|size1075405	protein2genome	match_part	651885	652166	474	+	.	ID=scaffold22|size1075405:hsp:12528:3.12.0.6;Parent=scaffold22|size1075405:hit:6525:3.12.0.6;Target=jgi|Thaoce1|70311|rna12143 216 309 +;Gap=M282
scaffold22|size1075405	protein2genome	match_part	652356	652693	474	+	.	ID=scaffold22|size1075405:hsp:12529:3.12.0.6;Parent=scaffold22|size1075405:hit:6525:3.12.0.6;Target=jgi|Thaoce1|70311|rna12143 310 423 +;Gap=M338
scaffold22|size1075405	protein2genome	protein_match	652238	652678	366	+	.	ID=scaffold22|size1075405:hit:6526:3.12.0.6;Name=jgi|Thaps3|25467|estExt_fgenesh1_pg.C_chr_19a_190068;score=366
scaffold22|size1075405	protein2genome	match_part	652238	652678	366	+	.	ID=scaffold22|size1075405:hsp:12530:3.12.0.6;Parent=scaffold22|size1075405:hit:6526:3.12.0.6;Target=jgi|Thaps3|25467|estExt_fgenesh1_pg.C_chr_19a_190068 1 145 +;Gap=M441
scaffold22|size1075405	protein2genome	protein_match	651749	652129	196	+	.	ID=scaffold22|size1075405:hit:6527:3.12.0.6;Name=jgi|Thaps3|25467|estExt_fgenesh1_pg.C_chr_19a_190068;score=196
scaffold22|size1075405	protein2genome	match_part	651749	652129	196	+	.	ID=scaffold22|size1075405:hsp:12531:3.12.0.6;Parent=scaffold22|size1075405:hit:6527:3.12.0.6;Target=jgi|Thaps3|25467|estExt_fgenesh1_pg.C_chr_19a_190068 20 145 +;Gap=M381
scaffold22|size1075405	protein2genome	protein_match	651989	652219	222	+	.	ID=scaffold22|size1075405:hit:6528:3.12.0.6;Name=jgi|Thaoce1|82791|rna4431;score=222
scaffold22|size1075405	protein2genome	match_part	651989	652219	222	+	.	ID=scaffold22|size1075405:hsp:12532:3.12.0.6;Parent=scaffold22|size1075405:hit:6528:3.12.0.6;Target=jgi|Thaoce1|82791|rna4431 73 150 +;Gap=M231
scaffold22|size1075405	protein2genome	protein_match	652412	652693	262	+	.	ID=scaffold22|size1075405:hit:6529:3.12.0.6;Name=jgi|Thaoce1|91832|rna13075;score=262
scaffold22|size1075405	protein2genome	match_part	652412	652693	262	+	.	ID=scaffold22|size1075405:hsp:12533:3.12.0.6;Parent=scaffold22|size1075405:hit:6529:3.12.0.6;Target=jgi|Thaoce1|91832|rna13075 1 95 +;Gap=M282
scaffold22|size1075405	protein2genome	protein_match	676315	680929	5187	+	.	ID=scaffold22|size1075405:hit:6530:3.12.0.6;Name=jgi|Thaps3|270071|estExt_thaps1_ua_kg.C_chr_220040;score=5187
scaffold22|size1075405	protein2genome	match_part	676315	676591	5187	+	.	ID=scaffold22|size1075405:hsp:12534:3.12.0.6;Parent=scaffold22|size1075405:hit:6530:3.12.0.6;Target=jgi|Thaps3|270071|estExt_thaps1_ua_kg.C_chr_220040 24 119 +;Gap=M277
scaffold22|size1075405	protein2genome	match_part	676634	677104	5187	+	.	ID=scaffold22|size1075405:hsp:12535:3.12.0.6;Parent=scaffold22|size1075405:hit:6530:3.12.0.6;Target=jgi|Thaps3|270071|estExt_thaps1_ua_kg.C_chr_220040 120 272 +;Gap=M471
scaffold22|size1075405	protein2genome	match_part	677135	677860	5187	+	.	ID=scaffold22|size1075405:hsp:12536:3.12.0.6;Parent=scaffold22|size1075405:hit:6530:3.12.0.6;Target=jgi|Thaps3|270071|estExt_thaps1_ua_kg.C_chr_220040 273 515 +;Gap=M726
scaffold22|size1075405	protein2genome	match_part	678008	678601	5187	+	.	ID=scaffold22|size1075405:hsp:12537:3.12.0.6;Parent=scaffold22|size1075405:hit:6530:3.12.0.6;Target=jgi|Thaps3|270071|estExt_thaps1_ua_kg.C_chr_220040 516 713 +;Gap=M594
scaffold22|size1075405	protein2genome	match_part	678675	678800	5187	+	.	ID=scaffold22|size1075405:hsp:12538:3.12.0.6;Parent=scaffold22|size1075405:hit:6530:3.12.0.6;Target=jgi|Thaps3|270071|estExt_thaps1_ua_kg.C_chr_220040 714 755 +;Gap=M126
scaffold22|size1075405	protein2genome	match_part	678873	679035	5187	+	.	ID=scaffold22|size1075405:hsp:12539:3.12.0.6;Parent=scaffold22|size1075405:hit:6530:3.12.0.6;Target=jgi|Thaps3|270071|estExt_thaps1_ua_kg.C_chr_220040 756 809 +;Gap=M163
scaffold22|size1075405	protein2genome	match_part	679113	679304	5187	+	.	ID=scaffold22|size1075405:hsp:12540:3.12.0.6;Parent=scaffold22|size1075405:hit:6530:3.12.0.6;Target=jgi|Thaps3|270071|estExt_thaps1_ua_kg.C_chr_220040 810 873 +;Gap=M192
scaffold22|size1075405	protein2genome	match_part	679382	679517	5187	+	.	ID=scaffold22|size1075405:hsp:12541:3.12.0.6;Parent=scaffold22|size1075405:hit:6530:3.12.0.6;Target=jgi|Thaps3|270071|estExt_thaps1_ua_kg.C_chr_220040 874 919 +;Gap=M136
scaffold22|size1075405	protein2genome	match_part	679593	680193	5187	+	.	ID=scaffold22|size1075405:hsp:12542:3.12.0.6;Parent=scaffold22|size1075405:hit:6530:3.12.0.6;Target=jgi|Thaps3|270071|estExt_thaps1_ua_kg.C_chr_220040 920 1119 +;Gap=M601
scaffold22|size1075405	protein2genome	match_part	680242	680542	5187	+	.	ID=scaffold22|size1075405:hsp:12543:3.12.0.6;Parent=scaffold22|size1075405:hit:6530:3.12.0.6;Target=jgi|Thaps3|270071|estExt_thaps1_ua_kg.C_chr_220040 1120 1219 +;Gap=M301
scaffold22|size1075405	protein2genome	match_part	680644	680929	5187	+	.	ID=scaffold22|size1075405:hsp:12544:3.12.0.6;Parent=scaffold22|size1075405:hit:6530:3.12.0.6;Target=jgi|Thaps3|270071|estExt_thaps1_ua_kg.C_chr_220040 1220 1316 +;Gap=M286
scaffold22|size1075405	protein2genome	protein_match	677140	680180	3032	+	.	ID=scaffold22|size1075405:hit:6531:3.12.0.6;Name=jgi|Thaoce1|102384|rna31920;score=3032
scaffold22|size1075405	protein2genome	match_part	677140	678601	3032	+	.	ID=scaffold22|size1075405:hsp:12545:3.12.0.6;Parent=scaffold22|size1075405:hit:6531:3.12.0.6;Target=jgi|Thaoce1|102384|rna31920 374 856 +;Gap=M1462
scaffold22|size1075405	protein2genome	match_part	678675	678800	3032	+	.	ID=scaffold22|size1075405:hsp:12546:3.12.0.6;Parent=scaffold22|size1075405:hit:6531:3.12.0.6;Target=jgi|Thaoce1|102384|rna31920 857 898 +;Gap=M126
scaffold22|size1075405	protein2genome	match_part	678873	679035	3032	+	.	ID=scaffold22|size1075405:hsp:12547:3.12.0.6;Parent=scaffold22|size1075405:hit:6531:3.12.0.6;Target=jgi|Thaoce1|102384|rna31920 899 952 +;Gap=M163
scaffold22|size1075405	protein2genome	match_part	679113	679304	3032	+	.	ID=scaffold22|size1075405:hsp:12548:3.12.0.6;Parent=scaffold22|size1075405:hit:6531:3.12.0.6;Target=jgi|Thaoce1|102384|rna31920 953 1016 +;Gap=M192
scaffold22|size1075405	protein2genome	match_part	679382	679517	3032	+	.	ID=scaffold22|size1075405:hsp:12549:3.12.0.6;Parent=scaffold22|size1075405:hit:6531:3.12.0.6;Target=jgi|Thaoce1|102384|rna31920 1017 1062 +;Gap=M136
scaffold22|size1075405	protein2genome	match_part	679593	679746	3032	+	.	ID=scaffold22|size1075405:hsp:12550:3.12.0.6;Parent=scaffold22|size1075405:hit:6531:3.12.0.6;Target=jgi|Thaoce1|102384|rna31920 1063 1113 +;Gap=M154
scaffold22|size1075405	protein2genome	match_part	679831	680180	3032	+	.	ID=scaffold22|size1075405:hsp:12551:3.12.0.6;Parent=scaffold22|size1075405:hit:6531:3.12.0.6;Target=jgi|Thaoce1|102384|rna31920 1114 1230 +;Gap=M350
scaffold22|size1075405	protein2genome	protein_match	685187	685594	676	+	.	ID=scaffold22|size1075405:hit:6532:3.12.0.6;Name=jgi|Thaps3|35245|e_gw1.7.493.1;score=676
scaffold22|size1075405	protein2genome	match_part	685187	685594	676	+	.	ID=scaffold22|size1075405:hsp:12552:3.12.0.6;Parent=scaffold22|size1075405:hit:6532:3.12.0.6;Target=jgi|Thaps3|35245|e_gw1.7.493.1 1 136 +;Gap=M408
scaffold22|size1075405	protein2genome	protein_match	685187	685594	641	+	.	ID=scaffold22|size1075405:hit:6533:3.12.0.6;Name=jgi|Thaps3|29950|estExt_Genewise1.C_chr_140052;score=641
scaffold22|size1075405	protein2genome	match_part	685187	685594	641	+	.	ID=scaffold22|size1075405:hsp:12553:3.12.0.6;Parent=scaffold22|size1075405:hit:6533:3.12.0.6;Target=jgi|Thaps3|29950|estExt_Genewise1.C_chr_140052 1 136 +;Gap=M408
scaffold22|size1075405	protein2genome	protein_match	685205	685594	641	+	.	ID=scaffold22|size1075405:hit:6534:3.12.0.6;Name=jgi|Fracy1|193629|e_gw1.19.425.1;score=641
scaffold22|size1075405	protein2genome	match_part	685205	685594	641	+	.	ID=scaffold22|size1075405:hsp:12554:3.12.0.6;Parent=scaffold22|size1075405:hit:6534:3.12.0.6;Target=jgi|Fracy1|193629|e_gw1.19.425.1 1 130 +;Gap=M390
scaffold22|size1075405	protein2genome	protein_match	684390	684698	523	-	.	ID=scaffold22|size1075405:hit:6535:3.12.0.6;Name=jgi|Fracy1|215981|fgenesh2_kg.1_%2523_160_%2523_0_0_CCUX6486.b1_CCUX_EXTA;score=523
scaffold22|size1075405	protein2genome	match_part	684390	684698	523	-	.	ID=scaffold22|size1075405:hsp:12555:3.12.0.6;Parent=scaffold22|size1075405:hit:6535:3.12.0.6;Target=jgi|Fracy1|215981|fgenesh2_kg.1_%252523_160_%252523_0_0_CCUX6486.b1_CCUX_EXTA 1 103 +;Gap=M309
scaffold22|size1075405	protein2genome	protein_match	684390	684698	523	-	.	ID=scaffold22|size1075405:hit:6536:3.12.0.6;Name=jgi|Fracy1|222823|fgenesh2_kg.93_%2523_2_%2523_0_0_CCUX6486.b1_CCUX_EXTA;score=523
scaffold22|size1075405	protein2genome	match_part	684390	684698	523	-	.	ID=scaffold22|size1075405:hsp:12556:3.12.0.6;Parent=scaffold22|size1075405:hit:6536:3.12.0.6;Target=jgi|Fracy1|222823|fgenesh2_kg.93_%252523_2_%252523_0_0_CCUX6486.b1_CCUX_EXTA 1 103 +;Gap=M309
scaffold22|size1075405	protein2genome	protein_match	685187	685594	443	+	.	ID=scaffold22|size1075405:hit:6537:3.12.0.6;Name=jgi|Thaoce1|85013|rna15692;score=443
scaffold22|size1075405	protein2genome	match_part	685187	685594	443	+	.	ID=scaffold22|size1075405:hsp:12557:3.12.0.6;Parent=scaffold22|size1075405:hit:6537:3.12.0.6;Target=jgi|Thaoce1|85013|rna15692 1 139 +;Gap=M408
scaffold22|size1075405	protein2genome	protein_match	685244	685585	336	+	.	ID=scaffold22|size1075405:hit:6538:3.12.0.6;Name=jgi|Thaoce1|98983|rna6913;score=336
scaffold22|size1075405	protein2genome	match_part	685244	685585	336	+	.	ID=scaffold22|size1075405:hsp:12558:3.12.0.6;Parent=scaffold22|size1075405:hit:6538:3.12.0.6;Target=jgi|Thaoce1|98983|rna6913 30 144 +;Gap=M342
scaffold22|size1075405	protein2genome	protein_match	685187	685471	235	-	.	ID=scaffold22|size1075405:hit:6539:3.12.0.6;Name=jgi|Thaoce1|89213|rna19747;score=235
scaffold22|size1075405	protein2genome	match_part	685187	685471	235	-	.	ID=scaffold22|size1075405:hsp:12559:3.12.0.6;Parent=scaffold22|size1075405:hit:6539:3.12.0.6;Target=jgi|Thaoce1|89213|rna19747 1 95 +;Gap=M285
scaffold22|size1075405	protein2genome	protein_match	685187	685594	676	+	.	ID=scaffold22|size1075405:hit:6540:3.12.0.6;Name=jgi|Phatr2|50872|estExt_fgenesh1_pm.C_chr_60028;score=676
scaffold22|size1075405	protein2genome	match_part	685187	685594	676	+	.	ID=scaffold22|size1075405:hsp:12560:3.12.0.6;Parent=scaffold22|size1075405:hit:6540:3.12.0.6;Target=jgi|Phatr2|50872|estExt_fgenesh1_pm.C_chr_60028 1 136 +;Gap=M408
scaffold22|size1075405	protein2genome	protein_match	685187	685594	676	+	.	ID=scaffold22|size1075405:hit:6541:3.12.0.6;Name=jgi|Fracy1|180255|e_gw1.2.1154.1;score=676
scaffold22|size1075405	protein2genome	match_part	685187	685594	676	+	.	ID=scaffold22|size1075405:hsp:12561:3.12.0.6;Parent=scaffold22|size1075405:hit:6541:3.12.0.6;Target=jgi|Fracy1|180255|e_gw1.2.1154.1 1 136 +;Gap=M408
scaffold22|size1075405	protein2genome	protein_match	685177	685594	609	+	.	ID=scaffold22|size1075405:hit:6542:3.12.0.6;Name=jgi|Thaoce1|79894|rna17584;score=609
scaffold22|size1075405	protein2genome	match_part	685177	685594	609	+	.	ID=scaffold22|size1075405:hsp:12562:3.12.0.6;Parent=scaffold22|size1075405:hit:6542:3.12.0.6;Target=jgi|Thaoce1|79894|rna17584 29 167 +;Gap=M418
scaffold22|size1075405	protein2genome	protein_match	684390	684698	523	-	.	ID=scaffold22|size1075405:hit:6543:3.12.0.6;Name=jgi|Fracy1|273403|estExt_fgenesh2_kg.C_930013;score=523
scaffold22|size1075405	protein2genome	match_part	684390	684698	523	-	.	ID=scaffold22|size1075405:hsp:12563:3.12.0.6;Parent=scaffold22|size1075405:hit:6543:3.12.0.6;Target=jgi|Fracy1|273403|estExt_fgenesh2_kg.C_930013 1 103 +;Gap=M309
scaffold22|size1075405	protein2genome	protein_match	684381	684515	142	+	.	ID=scaffold22|size1075405:hit:6544:3.12.0.6;Name=jgi|Thaoce1|81564|rna27714;score=142
scaffold22|size1075405	protein2genome	match_part	684381	684515	142	+	.	ID=scaffold22|size1075405:hsp:12564:3.12.0.6;Parent=scaffold22|size1075405:hit:6544:3.12.0.6;Target=jgi|Thaoce1|81564|rna27714 38 82 +;Gap=M135
scaffold22|size1075405	protein2genome	protein_match	684390	684698	523	-	.	ID=scaffold22|size1075405:hit:6545:3.12.0.6;Name=jgi|Thaoce1|90915|rna8535;score=523
scaffold22|size1075405	protein2genome	match_part	684390	684698	523	-	.	ID=scaffold22|size1075405:hsp:12565:3.12.0.6;Parent=scaffold22|size1075405:hit:6545:3.12.0.6;Target=jgi|Thaoce1|90915|rna8535 1 103 +;Gap=M309
scaffold22|size1075405	protein2genome	protein_match	684390	684698	523	-	.	ID=scaffold22|size1075405:hit:6546:3.12.0.6;Name=jgi|Phatr2|34971|fgenesh1_pg.C_chr_6000344;score=523
scaffold22|size1075405	protein2genome	match_part	684390	684698	523	-	.	ID=scaffold22|size1075405:hsp:12566:3.12.0.6;Parent=scaffold22|size1075405:hit:6546:3.12.0.6;Target=jgi|Phatr2|34971|fgenesh1_pg.C_chr_6000344 1 103 +;Gap=M309
scaffold22|size1075405	protein2genome	protein_match	684390	684698	523	-	.	ID=scaffold22|size1075405:hit:6547:3.12.0.6;Name=jgi|Fracy1|180577|e_gw1.2.1190.1;score=523
scaffold22|size1075405	protein2genome	match_part	684390	684698	523	-	.	ID=scaffold22|size1075405:hsp:12567:3.12.0.6;Parent=scaffold22|size1075405:hit:6547:3.12.0.6;Target=jgi|Fracy1|180577|e_gw1.2.1190.1 1 103 +;Gap=M309
scaffold22|size1075405	protein2genome	protein_match	684381	684701	335	+	.	ID=scaffold22|size1075405:hit:6548:3.12.0.6;Name=jgi|Thaoce1|99045|rna23342;score=335
scaffold22|size1075405	protein2genome	match_part	684381	684701	335	+	.	ID=scaffold22|size1075405:hsp:12568:3.12.0.6;Parent=scaffold22|size1075405:hit:6548:3.12.0.6;Target=jgi|Thaoce1|99045|rna23342 80 186 +;Gap=M321
scaffold22|size1075405	protein2genome	protein_match	685160	685594	688	+	.	ID=scaffold22|size1075405:hit:6549:3.12.0.6;Name=jgi|Thaoce1|99046|rna23343;score=688
scaffold22|size1075405	protein2genome	match_part	685160	685594	688	+	.	ID=scaffold22|size1075405:hsp:12569:3.12.0.6;Parent=scaffold22|size1075405:hit:6549:3.12.0.6;Target=jgi|Thaoce1|99046|rna23343 65 209 +;Gap=M435
scaffold22|size1075405	protein2genome	protein_match	685187	685594	676	+	.	ID=scaffold22|size1075405:hit:6550:3.12.0.6;Name=jgi|Thaps3|36811|e_gw1.12.208.1;score=676
scaffold22|size1075405	protein2genome	match_part	685187	685594	676	+	.	ID=scaffold22|size1075405:hsp:12570:3.12.0.6;Parent=scaffold22|size1075405:hit:6550:3.12.0.6;Target=jgi|Thaps3|36811|e_gw1.12.208.1 1 136 +;Gap=M408
scaffold22|size1075405	protein2genome	protein_match	685187	685594	676	+	.	ID=scaffold22|size1075405:hit:6551:3.12.0.6;Name=jgi|Thaps3|3183|fgenesh1_pg.C_chr_3000117;score=676
scaffold22|size1075405	protein2genome	match_part	685187	685594	676	+	.	ID=scaffold22|size1075405:hsp:12571:3.12.0.6;Parent=scaffold22|size1075405:hit:6551:3.12.0.6;Target=jgi|Thaps3|3183|fgenesh1_pg.C_chr_3000117 1 136 +;Gap=M408
scaffold22|size1075405	protein2genome	protein_match	685187	685594	676	+	.	ID=scaffold22|size1075405:hit:6552:3.12.0.6;Name=jgi|Fracy1|191802|e_gw1.13.282.1;score=676
scaffold22|size1075405	protein2genome	match_part	685187	685594	676	+	.	ID=scaffold22|size1075405:hsp:12572:3.12.0.6;Parent=scaffold22|size1075405:hit:6552:3.12.0.6;Target=jgi|Fracy1|191802|e_gw1.13.282.1 1 136 +;Gap=M408
scaffold22|size1075405	protein2genome	protein_match	685187	685594	676	+	.	ID=scaffold22|size1075405:hit:6553:3.12.0.6;Name=jgi|Fracy1|179014|e_gw1.1.2140.1;score=676
scaffold22|size1075405	protein2genome	match_part	685187	685594	676	+	.	ID=scaffold22|size1075405:hsp:12573:3.12.0.6;Parent=scaffold22|size1075405:hit:6553:3.12.0.6;Target=jgi|Fracy1|179014|e_gw1.1.2140.1 1 136 +;Gap=M408
scaffold22|size1075405	protein2genome	protein_match	684390	684698	523	-	.	ID=scaffold22|size1075405:hit:6554:3.12.0.6;Name=jgi|Thaps3|35330|e_gw1.7.533.1;score=523
scaffold22|size1075405	protein2genome	match_part	684390	684698	523	-	.	ID=scaffold22|size1075405:hsp:12574:3.12.0.6;Parent=scaffold22|size1075405:hit:6554:3.12.0.6;Target=jgi|Thaps3|35330|e_gw1.7.533.1 1 103 +;Gap=M309
scaffold22|size1075405	protein2genome	protein_match	685271	685417	184	+	.	ID=scaffold22|size1075405:hit:6555:3.12.0.6;Name=jgi|Thaoce1|81816|rna18698;score=184
scaffold22|size1075405	protein2genome	match_part	685271	685417	184	+	.	ID=scaffold22|size1075405:hsp:12575:3.12.0.6;Parent=scaffold22|size1075405:hit:6555:3.12.0.6;Target=jgi|Thaoce1|81816|rna18698 29 77 +;Gap=M147
scaffold22|size1075405	protein2genome	protein_match	685187	685594	676	+	.	ID=scaffold22|size1075405:hit:6556:3.12.0.6;Name=jgi|Thaps3|586|fgenesh1_pm.C_chr_7000024;score=676
scaffold22|size1075405	protein2genome	match_part	685187	685594	676	+	.	ID=scaffold22|size1075405:hsp:12576:3.12.0.6;Parent=scaffold22|size1075405:hit:6556:3.12.0.6;Target=jgi|Thaps3|586|fgenesh1_pm.C_chr_7000024 1 136 +;Gap=M408
scaffold22|size1075405	protein2genome	protein_match	685187	685594	676	+	.	ID=scaffold22|size1075405:hit:6557:3.12.0.6;Name=jgi|Phatr2|11841|e_gw1.6.309.1;score=676
scaffold22|size1075405	protein2genome	match_part	685187	685594	676	+	.	ID=scaffold22|size1075405:hsp:12577:3.12.0.6;Parent=scaffold22|size1075405:hit:6557:3.12.0.6;Target=jgi|Phatr2|11841|e_gw1.6.309.1 1 136 +;Gap=M408
scaffold22|size1075405	protein2genome	protein_match	685187	685594	676	+	.	ID=scaffold22|size1075405:hit:6558:3.12.0.6;Name=jgi|Fracy1|179229|e_gw1.1.2189.1;score=676
scaffold22|size1075405	protein2genome	match_part	685187	685594	676	+	.	ID=scaffold22|size1075405:hsp:12578:3.12.0.6;Parent=scaffold22|size1075405:hit:6558:3.12.0.6;Target=jgi|Fracy1|179229|e_gw1.1.2189.1 1 136 +;Gap=M408
scaffold22|size1075405	protein2genome	protein_match	685187	685594	646	+	.	ID=scaffold22|size1075405:hit:6559:3.12.0.6;Name=jgi|Fracy1|220288|fgenesh2_kg.21_%2523_12_%2523_379_1_CCUX_EXTA;score=646
scaffold22|size1075405	protein2genome	match_part	685187	685594	646	+	.	ID=scaffold22|size1075405:hsp:12579:3.12.0.6;Parent=scaffold22|size1075405:hit:6559:3.12.0.6;Target=jgi|Fracy1|220288|fgenesh2_kg.21_%252523_12_%252523_379_1_CCUX_EXTA 1 136 +;Gap=M408
scaffold22|size1075405	protein2genome	protein_match	684390	684698	523	-	.	ID=scaffold22|size1075405:hit:6560:3.12.0.6;Name=jgi|Thaps3|37357|e_gw1.14.296.1;score=523
scaffold22|size1075405	protein2genome	match_part	684390	684698	523	-	.	ID=scaffold22|size1075405:hsp:12580:3.12.0.6;Parent=scaffold22|size1075405:hit:6560:3.12.0.6;Target=jgi|Thaps3|37357|e_gw1.14.296.1 1 103 +;Gap=M309
scaffold22|size1075405	protein2genome	protein_match	684390	684698	523	-	.	ID=scaffold22|size1075405:hit:6561:3.12.0.6;Name=jgi|Thaps3|3184|fgenesh1_pg.C_chr_3000118;score=523
scaffold22|size1075405	protein2genome	match_part	684390	684698	523	-	.	ID=scaffold22|size1075405:hsp:12581:3.12.0.6;Parent=scaffold22|size1075405:hit:6561:3.12.0.6;Target=jgi|Thaps3|3184|fgenesh1_pg.C_chr_3000118 1 103 +;Gap=M309
scaffold22|size1075405	protein2genome	protein_match	684390	684698	523	-	.	ID=scaffold22|size1075405:hit:6562:3.12.0.6;Name=jgi|Fracy1|270548|estExt_fgenesh2_kg.C_130059;score=523
scaffold22|size1075405	protein2genome	match_part	684390	684698	523	-	.	ID=scaffold22|size1075405:hsp:12582:3.12.0.6;Parent=scaffold22|size1075405:hit:6562:3.12.0.6;Target=jgi|Fracy1|270548|estExt_fgenesh2_kg.C_130059 1 103 +;Gap=M309
scaffold22|size1075405	protein2genome	protein_match	684390	684698	523	-	.	ID=scaffold22|size1075405:hit:6563:3.12.0.6;Name=jgi|Fracy1|232356|fgenesh2_pg.1_%2523_554;score=523
scaffold22|size1075405	protein2genome	match_part	684390	684698	523	-	.	ID=scaffold22|size1075405:hsp:12583:3.12.0.6;Parent=scaffold22|size1075405:hit:6563:3.12.0.6;Target=jgi|Fracy1|232356|fgenesh2_pg.1_%252523_554 1 103 +;Gap=M309
scaffold22|size1075405	protein2genome	protein_match	685205	685594	388	+	.	ID=scaffold22|size1075405:hit:6564:3.12.0.6;Name=jgi|Thaoce1|73067|rna16278;score=388
scaffold22|size1075405	protein2genome	match_part	685205	685594	388	+	.	ID=scaffold22|size1075405:hsp:12584:3.12.0.6;Parent=scaffold22|size1075405:hit:6564:3.12.0.6;Target=jgi|Thaoce1|73067|rna16278 70 205 +;Gap=M390
scaffold22|size1075405	protein2genome	protein_match	685313	685588	325	+	.	ID=scaffold22|size1075405:hit:6565:3.12.0.6;Name=jgi|Fracy1|169307|estExt_Genewise1.C_60300;score=325
scaffold22|size1075405	protein2genome	match_part	685313	685588	325	+	.	ID=scaffold22|size1075405:hsp:12585:3.12.0.6;Parent=scaffold22|size1075405:hit:6565:3.12.0.6;Target=jgi|Fracy1|169307|estExt_Genewise1.C_60300 2 94 +;Gap=M276
scaffold22|size1075405	protein2genome	protein_match	684390	684698	523	-	.	ID=scaffold22|size1075405:hit:6566:3.12.0.6;Name=jgi|Thaps3|35279|e_gw1.7.532.1;score=523
scaffold22|size1075405	protein2genome	match_part	684390	684698	523	-	.	ID=scaffold22|size1075405:hsp:12586:3.12.0.6;Parent=scaffold22|size1075405:hit:6566:3.12.0.6;Target=jgi|Thaps3|35279|e_gw1.7.532.1 1 103 +;Gap=M309
scaffold22|size1075405	protein2genome	protein_match	684390	684698	523	-	.	ID=scaffold22|size1075405:hit:6567:3.12.0.6;Name=jgi|Thaps3|9067|fgenesh1_pg.C_chr_12000148;score=523
scaffold22|size1075405	protein2genome	match_part	684390	684698	523	-	.	ID=scaffold22|size1075405:hsp:12587:3.12.0.6;Parent=scaffold22|size1075405:hit:6567:3.12.0.6;Target=jgi|Thaps3|9067|fgenesh1_pg.C_chr_12000148 1 103 +;Gap=M309
scaffold22|size1075405	protein2genome	protein_match	684390	684698	523	-	.	ID=scaffold22|size1075405:hit:6568:3.12.0.6;Name=jgi|Phatr2|26896|estExt_Genewise1.C_chr_60280;score=523
scaffold22|size1075405	protein2genome	match_part	684390	684698	523	-	.	ID=scaffold22|size1075405:hsp:12588:3.12.0.6;Parent=scaffold22|size1075405:hit:6568:3.12.0.6;Target=jgi|Phatr2|26896|estExt_Genewise1.C_chr_60280 1 103 +;Gap=M309
scaffold22|size1075405	protein2genome	protein_match	685280	685594	399	+	.	ID=scaffold22|size1075405:hit:6569:3.12.0.6;Name=jgi|Thaoce1|94838|rna30297;score=399
scaffold22|size1075405	protein2genome	match_part	685280	685594	399	+	.	ID=scaffold22|size1075405:hsp:12589:3.12.0.6;Parent=scaffold22|size1075405:hit:6569:3.12.0.6;Target=jgi|Thaoce1|94838|rna30297 59 165 +;Gap=M315
scaffold22|size1075405	protein2genome	protein_match	685295	685588	339	+	.	ID=scaffold22|size1075405:hit:6570:3.12.0.6;Name=jgi|Phatr2|16843|e_gw1.29.103.1;score=339
scaffold22|size1075405	protein2genome	match_part	685295	685588	339	+	.	ID=scaffold22|size1075405:hsp:12590:3.12.0.6;Parent=scaffold22|size1075405:hit:6570:3.12.0.6;Target=jgi|Phatr2|16843|e_gw1.29.103.1 3 101 +;Gap=M294
scaffold22|size1075405	protein2genome	protein_match	685313	685585	328	+	.	ID=scaffold22|size1075405:hit:6571:3.12.0.6;Name=jgi|Thaps3|2084|fgenesh1_pg.C_chr_2000039;score=328
scaffold22|size1075405	protein2genome	match_part	685313	685585	328	+	.	ID=scaffold22|size1075405:hsp:12591:3.12.0.6;Parent=scaffold22|size1075405:hit:6571:3.12.0.6;Target=jgi|Thaps3|2084|fgenesh1_pg.C_chr_2000039 2 93 +;Gap=M273
scaffold22|size1075405	protein2genome	protein_match	685184	685606	353	-	.	ID=scaffold22|size1075405:hit:6572:3.12.0.6;Name=jgi|Thaoce1|88138|rna11907;score=353
scaffold22|size1075405	protein2genome	match_part	685184	685606	353	-	.	ID=scaffold22|size1075405:hsp:12592:3.12.0.6;Parent=scaffold22|size1075405:hit:6572:3.12.0.6;Target=jgi|Thaoce1|88138|rna11907 7 147 +;Gap=M423
scaffold22|size1075405	protein2genome	protein_match	685187	685594	676	+	.	ID=scaffold22|size1075405:hit:6573:3.12.0.6;Name=jgi|Thaps3|35404|e_gw1.7.488.1;score=676
scaffold22|size1075405	protein2genome	match_part	685187	685594	676	+	.	ID=scaffold22|size1075405:hsp:12593:3.12.0.6;Parent=scaffold22|size1075405:hit:6573:3.12.0.6;Target=jgi|Thaps3|35404|e_gw1.7.488.1 1 136 +;Gap=M408
scaffold22|size1075405	protein2genome	protein_match	685187	685594	676	+	.	ID=scaffold22|size1075405:hit:6574:3.12.0.6;Name=jgi|Thaoce1|100981|rna15609;score=676
scaffold22|size1075405	protein2genome	match_part	685187	685594	676	+	.	ID=scaffold22|size1075405:hsp:12594:3.12.0.6;Parent=scaffold22|size1075405:hit:6574:3.12.0.6;Target=jgi|Thaoce1|100981|rna15609 1 136 +;Gap=M408
scaffold22|size1075405	protein2genome	protein_match	685187	685594	646	+	.	ID=scaffold22|size1075405:hit:6575:3.12.0.6;Name=jgi|Fracy1|212317|estExt_Genewise1Plus.C_230534;score=646
scaffold22|size1075405	protein2genome	match_part	685187	685594	646	+	.	ID=scaffold22|size1075405:hsp:12595:3.12.0.6;Parent=scaffold22|size1075405:hit:6575:3.12.0.6;Target=jgi|Fracy1|212317|estExt_Genewise1Plus.C_230534 1 136 +;Gap=M408
scaffold22|size1075405	protein2genome	protein_match	684390	684698	523	-	.	ID=scaffold22|size1075405:hit:6576:3.12.0.6;Name=jgi|Thaps3|35229|e_gw1.7.531.1;score=523
scaffold22|size1075405	protein2genome	match_part	684390	684698	523	-	.	ID=scaffold22|size1075405:hsp:12596:3.12.0.6;Parent=scaffold22|size1075405:hit:6576:3.12.0.6;Target=jgi|Thaps3|35229|e_gw1.7.531.1 1 103 +;Gap=M309
scaffold22|size1075405	protein2genome	protein_match	685187	685594	399	+	.	ID=scaffold22|size1075405:hit:6577:3.12.0.6;Name=jgi|Thaoce1|76619|rna25610;score=399
scaffold22|size1075405	protein2genome	match_part	685187	685594	399	+	.	ID=scaffold22|size1075405:hsp:12597:3.12.0.6;Parent=scaffold22|size1075405:hit:6577:3.12.0.6;Target=jgi|Thaoce1|76619|rna25610 1 135 +;Gap=M408
scaffold22|size1075405	protein2genome	protein_match	685313	685588	325	+	.	ID=scaffold22|size1075405:hit:6578:3.12.0.6;Name=jgi|Fracy1|174718|estExt_Genewise1.C_390001;score=325
scaffold22|size1075405	protein2genome	match_part	685313	685588	325	+	.	ID=scaffold22|size1075405:hsp:12598:3.12.0.6;Parent=scaffold22|size1075405:hit:6578:3.12.0.6;Target=jgi|Fracy1|174718|estExt_Genewise1.C_390001 2 94 +;Gap=M276
scaffold22|size1075405	protein2genome	protein_match	684372	684701	326	+	.	ID=scaffold22|size1075405:hit:6579:3.12.0.6;Name=jgi|Thaoce1|88139|rna11908;score=326
scaffold22|size1075405	protein2genome	match_part	684372	684701	326	+	.	ID=scaffold22|size1075405:hsp:12599:3.12.0.6;Parent=scaffold22|size1075405:hit:6579:3.12.0.6;Target=jgi|Thaoce1|88139|rna11908 5 114 +;Gap=M330
scaffold22|size1075405	protein2genome	protein_match	684381	684521	142	+	.	ID=scaffold22|size1075405:hit:6580:3.12.0.6;Name=jgi|Thaoce1|76279|rna31189;score=142
scaffold22|size1075405	protein2genome	match_part	684381	684521	142	+	.	ID=scaffold22|size1075405:hsp:12600:3.12.0.6;Parent=scaffold22|size1075405:hit:6580:3.12.0.6;Target=jgi|Thaoce1|76279|rna31189 38 84 +;Gap=M141
scaffold22|size1075405	protein2genome	protein_match	685187	685594	676	+	.	ID=scaffold22|size1075405:hit:6581:3.12.0.6;Name=jgi|Phatr2|50695|estExt_fgenesh1_pm.C_chr_10060;score=676
scaffold22|size1075405	protein2genome	match_part	685187	685594	676	+	.	ID=scaffold22|size1075405:hsp:12601:3.12.0.6;Parent=scaffold22|size1075405:hit:6581:3.12.0.6;Target=jgi|Phatr2|50695|estExt_fgenesh1_pm.C_chr_10060 1 136 +;Gap=M408
scaffold22|size1075405	protein2genome	protein_match	685187	685594	676	+	.	ID=scaffold22|size1075405:hit:6582:3.12.0.6;Name=jgi|Fracy1|203578|e_gw1.93.88.1;score=676
scaffold22|size1075405	protein2genome	match_part	685187	685594	676	+	.	ID=scaffold22|size1075405:hsp:12602:3.12.0.6;Parent=scaffold22|size1075405:hit:6582:3.12.0.6;Target=jgi|Fracy1|203578|e_gw1.93.88.1 1 136 +;Gap=M408
scaffold22|size1075405	protein2genome	protein_match	684277	684701	349	+	.	ID=scaffold22|size1075405:hit:6583:3.12.0.6;Name=jgi|Thaoce1|100982|rna15610;score=349
scaffold22|size1075405	protein2genome	match_part	684277	684310	349	+	.	ID=scaffold22|size1075405:hsp:12603:3.12.0.6;Parent=scaffold22|size1075405:hit:6583:3.12.0.6;Target=jgi|Thaoce1|100982|rna15610 8 18 +;Gap=M34
scaffold22|size1075405	protein2genome	match_part	684370	684701	349	+	.	ID=scaffold22|size1075405:hsp:12604:3.12.0.6;Parent=scaffold22|size1075405:hit:6583:3.12.0.6;Target=jgi|Thaoce1|100982|rna15610 19 129 +;Gap=M332
scaffold22|size1075405	protein2genome	protein_match	685391	685594	267	+	.	ID=scaffold22|size1075405:hit:6584:3.12.0.6;Name=jgi|Thaoce1|76530|rna8344;score=267
scaffold22|size1075405	protein2genome	match_part	685391	685594	267	+	.	ID=scaffold22|size1075405:hsp:12605:3.12.0.6;Parent=scaffold22|size1075405:hit:6584:3.12.0.6;Target=jgi|Thaoce1|76530|rna8344 57 124 +;Gap=M204
scaffold22|size1075405	protein2genome	protein_match	684501	684698	210	+	.	ID=scaffold22|size1075405:hit:6585:3.12.0.6;Name=jgi|Thaoce1|83710|rna11365;score=210
scaffold22|size1075405	protein2genome	match_part	684501	684698	210	+	.	ID=scaffold22|size1075405:hsp:12606:3.12.0.6;Parent=scaffold22|size1075405:hit:6585:3.12.0.6;Target=jgi|Thaoce1|83710|rna11365 1 66 +;Gap=M198
scaffold22|size1075405	protein2genome	protein_match	685187	685594	676	+	.	ID=scaffold22|size1075405:hit:6586:3.12.0.6;Name=jgi|Thaps3|37432|e_gw1.14.268.1;score=676
scaffold22|size1075405	protein2genome	match_part	685187	685594	676	+	.	ID=scaffold22|size1075405:hsp:12607:3.12.0.6;Parent=scaffold22|size1075405:hit:6586:3.12.0.6;Target=jgi|Thaps3|37432|e_gw1.14.268.1 1 136 +;Gap=M408
scaffold22|size1075405	protein2genome	protein_match	685292	685594	429	+	.	ID=scaffold22|size1075405:hit:6587:3.12.0.6;Name=jgi|Thaoce1|76561|rna20632;score=429
scaffold22|size1075405	protein2genome	match_part	685292	685594	429	+	.	ID=scaffold22|size1075405:hsp:12608:3.12.0.6;Parent=scaffold22|size1075405:hit:6587:3.12.0.6;Target=jgi|Thaoce1|76561|rna20632 48 148 +;Gap=M303
scaffold22|size1075405	protein2genome	protein_match	685160	685540	278	-	.	ID=scaffold22|size1075405:hit:6588:3.12.0.6;Name=jgi|Thaoce1|83711|rna11366;score=278
scaffold22|size1075405	protein2genome	match_part	685160	685540	278	-	.	ID=scaffold22|size1075405:hsp:12609:3.12.0.6;Parent=scaffold22|size1075405:hit:6588:3.12.0.6;Target=jgi|Thaoce1|83711|rna11366 2 128 +;Gap=M381
scaffold22|size1075405	protein2genome	protein_match	685187	685594	676	+	.	ID=scaffold22|size1075405:hit:6589:3.12.0.6;Name=jgi|Fracy1|203603|e_gw1.93.48.1;score=676
scaffold22|size1075405	protein2genome	match_part	685187	685594	676	+	.	ID=scaffold22|size1075405:hsp:12610:3.12.0.6;Parent=scaffold22|size1075405:hit:6589:3.12.0.6;Target=jgi|Fracy1|203603|e_gw1.93.48.1 1 136 +;Gap=M408
scaffold22|size1075405	protein2genome	protein_match	685187	685594	637	+	.	ID=scaffold22|size1075405:hit:6590:3.12.0.6;Name=jgi|Phatr2|21239|estExt_gwp_gw1.C_chr_120035;score=637
scaffold22|size1075405	protein2genome	match_part	685187	685594	637	+	.	ID=scaffold22|size1075405:hsp:12611:3.12.0.6;Parent=scaffold22|size1075405:hit:6590:3.12.0.6;Target=jgi|Phatr2|21239|estExt_gwp_gw1.C_chr_120035 1 136 +;Gap=M408
scaffold22|size1075405	protein2genome	protein_match	685247	685594	537	+	.	ID=scaffold22|size1075405:hit:6591:3.12.0.6;Name=jgi|Thaoce1|84232|rna29988;score=537
scaffold22|size1075405	protein2genome	match_part	685247	685594	537	+	.	ID=scaffold22|size1075405:hsp:12612:3.12.0.6;Parent=scaffold22|size1075405:hit:6591:3.12.0.6;Target=jgi|Thaoce1|84232|rna29988 57 172 +;Gap=M348
scaffold22|size1075405	protein2genome	protein_match	684390	684701	527	-	.	ID=scaffold22|size1075405:hit:6592:3.12.0.6;Name=jgi|Thaoce1|73912|rna5639;score=527
scaffold22|size1075405	protein2genome	match_part	684390	684701	527	-	.	ID=scaffold22|size1075405:hsp:12613:3.12.0.6;Parent=scaffold22|size1075405:hit:6592:3.12.0.6;Target=jgi|Thaoce1|73912|rna5639 14 117 +;Gap=M312
scaffold22|size1075405	protein2genome	protein_match	684390	684698	523	-	.	ID=scaffold22|size1075405:hit:6593:3.12.0.6;Name=jgi|Fracy1|202315|e_gw1.74.145.1;score=523
scaffold22|size1075405	protein2genome	match_part	684390	684698	523	-	.	ID=scaffold22|size1075405:hsp:12614:3.12.0.6;Parent=scaffold22|size1075405:hit:6593:3.12.0.6;Target=jgi|Fracy1|202315|e_gw1.74.145.1 1 103 +;Gap=M309
scaffold22|size1075405	blastx	protein_match	699769	699909	142	+	.	ID=scaffold22|size1075405:hit:6594:3.12.0.6;Name=jgi|Thaoce1|76279|rna31189;score=142
scaffold22|size1075405	blastx	match_part	699769	699909	142	+	.	ID=scaffold22|size1075405:hsp:12615:3.12.0.6;Parent=scaffold22|size1075405:hit:6594:3.12.0.6;Target=jgi|Thaoce1|76279|rna31189 38 84 +;Gap=M141
scaffold22|size1075405	blastx	protein_match	699769	699999	244	+	.	ID=scaffold22|size1075405:hit:6595:3.12.0.6;Name=jgi|Thaoce1|99045|rna23342;score=244
scaffold22|size1075405	blastx	match_part	699769	699999	244	+	.	ID=scaffold22|size1075405:hsp:12616:3.12.0.6;Parent=scaffold22|size1075405:hit:6595:3.12.0.6;Target=jgi|Thaoce1|99045|rna23342 80 156 +;Gap=M231
scaffold22|size1075405	blastx	protein_match	699778	699999	370	-	.	ID=scaffold22|size1075405:hit:6596:3.12.0.6;Name=jgi|Thaps3|35279|e_gw1.7.532.1;score=370
scaffold22|size1075405	blastx	match_part	699778	699999	370	-	.	ID=scaffold22|size1075405:hsp:12617:3.12.0.6;Parent=scaffold22|size1075405:hit:6596:3.12.0.6;Target=jgi|Thaps3|35279|e_gw1.7.532.1 30 103 +;Gap=M222
scaffold22|size1075405	blastx	protein_match	699778	699999	370	-	.	ID=scaffold22|size1075405:hit:6597:3.12.0.6;Name=jgi|Fracy1|215981|fgenesh2_kg.1_%2523_160_%2523_0_0_CCUX6486.b1_CCUX_EXTA;score=370
scaffold22|size1075405	blastx	match_part	699778	699999	370	-	.	ID=scaffold22|size1075405:hsp:12618:3.12.0.6;Parent=scaffold22|size1075405:hit:6597:3.12.0.6;Target=jgi|Fracy1|215981|fgenesh2_kg.1_%252523_160_%252523_0_0_CCUX6486.b1_CCUX_EXTA 30 103 +;Gap=M222
scaffold22|size1075405	blastx	protein_match	699778	699999	370	-	.	ID=scaffold22|size1075405:hit:6598:3.12.0.6;Name=jgi|Fracy1|215981|fgenesh2_kg.1_%2523_160_%2523_0_0_CCUX6486.b1_CCUX_EXTA;score=370
scaffold22|size1075405	blastx	match_part	699778	699999	370	-	.	ID=scaffold22|size1075405:hsp:12619:3.12.0.6;Parent=scaffold22|size1075405:hit:6598:3.12.0.6;Target=jgi|Fracy1|215981|fgenesh2_kg.1_%252523_160_%252523_0_0_CCUX6486.b1_CCUX_EXTA 30 103 +;Gap=M222
scaffold22|size1075405	blastx	protein_match	699778	699999	370	-	.	ID=scaffold22|size1075405:hit:6599:3.12.0.6;Name=jgi|Fracy1|215981|fgenesh2_kg.1_%2523_160_%2523_0_0_CCUX6486.b1_CCUX_EXTA;score=370
scaffold22|size1075405	blastx	match_part	699778	699999	370	-	.	ID=scaffold22|size1075405:hsp:12620:3.12.0.6;Parent=scaffold22|size1075405:hit:6599:3.12.0.6;Target=jgi|Fracy1|215981|fgenesh2_kg.1_%252523_160_%252523_0_0_CCUX6486.b1_CCUX_EXTA 30 103 +;Gap=M222
scaffold22|size1075405	blastx	protein_match	699769	699999	232	+	.	ID=scaffold22|size1075405:hit:6600:3.12.0.6;Name=jgi|Thaoce1|88139|rna11908;score=232
scaffold22|size1075405	blastx	match_part	699769	699999	232	+	.	ID=scaffold22|size1075405:hsp:12621:3.12.0.6;Parent=scaffold22|size1075405:hit:6600:3.12.0.6;Target=jgi|Thaoce1|88139|rna11908 8 84 +;Gap=M231
scaffold22|size1075405	blastx	protein_match	699778	699999	370	-	.	ID=scaffold22|size1075405:hit:6601:3.12.0.6;Name=jgi|Thaps3|3184|fgenesh1_pg.C_chr_3000118;score=370
scaffold22|size1075405	blastx	match_part	699778	699999	370	-	.	ID=scaffold22|size1075405:hsp:12622:3.12.0.6;Parent=scaffold22|size1075405:hit:6601:3.12.0.6;Target=jgi|Thaps3|3184|fgenesh1_pg.C_chr_3000118 30 103 +;Gap=M222
scaffold22|size1075405	blastx	protein_match	699769	699999	243	+	.	ID=scaffold22|size1075405:hit:6602:3.12.0.6;Name=jgi|Thaoce1|100982|rna15610;score=243
scaffold22|size1075405	blastx	match_part	699769	699999	243	+	.	ID=scaffold22|size1075405:hsp:12623:3.12.0.6;Parent=scaffold22|size1075405:hit:6602:3.12.0.6;Target=jgi|Thaoce1|100982|rna15610 23 99 +;Gap=M231
scaffold22|size1075405	blastx	protein_match	699778	699999	370	-	.	ID=scaffold22|size1075405:hit:6603:3.12.0.6;Name=jgi|Fracy1|180577|e_gw1.2.1190.1;score=370
scaffold22|size1075405	blastx	match_part	699778	699999	370	-	.	ID=scaffold22|size1075405:hsp:12624:3.12.0.6;Parent=scaffold22|size1075405:hit:6603:3.12.0.6;Target=jgi|Fracy1|180577|e_gw1.2.1190.1 30 103 +;Gap=M222
scaffold22|size1075405	blastx	protein_match	699778	699999	370	-	.	ID=scaffold22|size1075405:hit:6604:3.12.0.6;Name=jgi|Fracy1|180577|e_gw1.2.1190.1;score=370
scaffold22|size1075405	blastx	match_part	699778	699999	370	-	.	ID=scaffold22|size1075405:hsp:12625:3.12.0.6;Parent=scaffold22|size1075405:hit:6604:3.12.0.6;Target=jgi|Fracy1|180577|e_gw1.2.1190.1 30 103 +;Gap=M222
scaffold22|size1075405	blastx	protein_match	699778	699999	370	-	.	ID=scaffold22|size1075405:hit:6605:3.12.0.6;Name=jgi|Fracy1|180577|e_gw1.2.1190.1;score=370
scaffold22|size1075405	blastx	match_part	699778	699999	370	-	.	ID=scaffold22|size1075405:hsp:12626:3.12.0.6;Parent=scaffold22|size1075405:hit:6605:3.12.0.6;Target=jgi|Fracy1|180577|e_gw1.2.1190.1 30 103 +;Gap=M222
scaffold22|size1075405	blastx	protein_match	699778	699999	370	-	.	ID=scaffold22|size1075405:hit:6606:3.12.0.6;Name=jgi|Fracy1|232356|fgenesh2_pg.1_%2523_554;score=370
scaffold22|size1075405	blastx	match_part	699778	699999	370	-	.	ID=scaffold22|size1075405:hsp:12627:3.12.0.6;Parent=scaffold22|size1075405:hit:6606:3.12.0.6;Target=jgi|Fracy1|232356|fgenesh2_pg.1_%252523_554 30 103 +;Gap=M222
scaffold22|size1075405	blastx	protein_match	699778	699999	370	-	.	ID=scaffold22|size1075405:hit:6607:3.12.0.6;Name=jgi|Fracy1|232356|fgenesh2_pg.1_%2523_554;score=370
scaffold22|size1075405	blastx	match_part	699778	699999	370	-	.	ID=scaffold22|size1075405:hsp:12628:3.12.0.6;Parent=scaffold22|size1075405:hit:6607:3.12.0.6;Target=jgi|Fracy1|232356|fgenesh2_pg.1_%252523_554 30 103 +;Gap=M222
scaffold22|size1075405	blastx	protein_match	699778	699999	370	-	.	ID=scaffold22|size1075405:hit:6608:3.12.0.6;Name=jgi|Fracy1|232356|fgenesh2_pg.1_%2523_554;score=370
scaffold22|size1075405	blastx	match_part	699778	699999	370	-	.	ID=scaffold22|size1075405:hsp:12629:3.12.0.6;Parent=scaffold22|size1075405:hit:6608:3.12.0.6;Target=jgi|Fracy1|232356|fgenesh2_pg.1_%252523_554 30 103 +;Gap=M222
scaffold22|size1075405	blastx	protein_match	699778	699999	370	-	.	ID=scaffold22|size1075405:hit:6609:3.12.0.6;Name=jgi|Phatr2|34971|fgenesh1_pg.C_chr_6000344;score=370
scaffold22|size1075405	blastx	match_part	699778	699999	370	-	.	ID=scaffold22|size1075405:hsp:12630:3.12.0.6;Parent=scaffold22|size1075405:hit:6609:3.12.0.6;Target=jgi|Phatr2|34971|fgenesh1_pg.C_chr_6000344 30 103 +;Gap=M222
scaffold22|size1075405	blastx	protein_match	699778	699999	370	-	.	ID=scaffold22|size1075405:hit:6610:3.12.0.6;Name=jgi|Thaps3|37357|e_gw1.14.296.1;score=370
scaffold22|size1075405	blastx	match_part	699778	699999	370	-	.	ID=scaffold22|size1075405:hsp:12631:3.12.0.6;Parent=scaffold22|size1075405:hit:6610:3.12.0.6;Target=jgi|Thaps3|37357|e_gw1.14.296.1 30 103 +;Gap=M222
scaffold22|size1075405	blastx	protein_match	699778	699999	370	-	.	ID=scaffold22|size1075405:hit:6611:3.12.0.6;Name=jgi|Fracy1|273403|estExt_fgenesh2_kg.C_930013;score=370
scaffold22|size1075405	blastx	match_part	699778	699999	370	-	.	ID=scaffold22|size1075405:hsp:12632:3.12.0.6;Parent=scaffold22|size1075405:hit:6611:3.12.0.6;Target=jgi|Fracy1|273403|estExt_fgenesh2_kg.C_930013 30 103 +;Gap=M222
scaffold22|size1075405	blastx	protein_match	699778	699999	370	-	.	ID=scaffold22|size1075405:hit:6612:3.12.0.6;Name=jgi|Fracy1|273403|estExt_fgenesh2_kg.C_930013;score=370
scaffold22|size1075405	blastx	match_part	699778	699999	370	-	.	ID=scaffold22|size1075405:hsp:12633:3.12.0.6;Parent=scaffold22|size1075405:hit:6612:3.12.0.6;Target=jgi|Fracy1|273403|estExt_fgenesh2_kg.C_930013 30 103 +;Gap=M222
scaffold22|size1075405	blastx	protein_match	699778	699999	370	-	.	ID=scaffold22|size1075405:hit:6613:3.12.0.6;Name=jgi|Fracy1|273403|estExt_fgenesh2_kg.C_930013;score=370
scaffold22|size1075405	blastx	match_part	699778	699999	370	-	.	ID=scaffold22|size1075405:hsp:12634:3.12.0.6;Parent=scaffold22|size1075405:hit:6613:3.12.0.6;Target=jgi|Fracy1|273403|estExt_fgenesh2_kg.C_930013 30 103 +;Gap=M222
scaffold22|size1075405	blastx	protein_match	699778	699999	370	-	.	ID=scaffold22|size1075405:hit:6614:3.12.0.6;Name=jgi|Thaps3|35229|e_gw1.7.531.1;score=370
scaffold22|size1075405	blastx	match_part	699778	699999	370	-	.	ID=scaffold22|size1075405:hsp:12635:3.12.0.6;Parent=scaffold22|size1075405:hit:6614:3.12.0.6;Target=jgi|Thaps3|35229|e_gw1.7.531.1 30 103 +;Gap=M222
scaffold22|size1075405	blastx	protein_match	699889	699999	120	+	.	ID=scaffold22|size1075405:hit:6615:3.12.0.6;Name=jgi|Thaoce1|83710|rna11365;score=120
scaffold22|size1075405	blastx	match_part	699889	699999	120	+	.	ID=scaffold22|size1075405:hsp:12636:3.12.0.6;Parent=scaffold22|size1075405:hit:6615:3.12.0.6;Target=jgi|Thaoce1|83710|rna11365 1 37 +;Gap=M111
scaffold22|size1075405	blastx	protein_match	699778	699999	372	-	.	ID=scaffold22|size1075405:hit:6616:3.12.0.6;Name=jgi|Thaoce1|73912|rna5639;score=372
scaffold22|size1075405	blastx	match_part	699778	699999	372	-	.	ID=scaffold22|size1075405:hsp:12637:3.12.0.6;Parent=scaffold22|size1075405:hit:6616:3.12.0.6;Target=jgi|Thaoce1|73912|rna5639 44 117 +;Gap=M222
scaffold22|size1075405	blastx	protein_match	699778	699999	370	-	.	ID=scaffold22|size1075405:hit:6617:3.12.0.6;Name=jgi|Fracy1|202315|e_gw1.74.145.1;score=370
scaffold22|size1075405	blastx	match_part	699778	699999	370	-	.	ID=scaffold22|size1075405:hsp:12638:3.12.0.6;Parent=scaffold22|size1075405:hit:6617:3.12.0.6;Target=jgi|Fracy1|202315|e_gw1.74.145.1 30 103 +;Gap=M222
scaffold22|size1075405	blastx	protein_match	699778	699999	370	-	.	ID=scaffold22|size1075405:hit:6618:3.12.0.6;Name=jgi|Thaps3|9067|fgenesh1_pg.C_chr_12000148;score=370
scaffold22|size1075405	blastx	match_part	699778	699999	370	-	.	ID=scaffold22|size1075405:hsp:12639:3.12.0.6;Parent=scaffold22|size1075405:hit:6618:3.12.0.6;Target=jgi|Thaps3|9067|fgenesh1_pg.C_chr_12000148 30 103 +;Gap=M222
scaffold22|size1075405	blastx	protein_match	699778	699999	370	-	.	ID=scaffold22|size1075405:hit:6619:3.12.0.6;Name=jgi|Phatr2|26896|estExt_Genewise1.C_chr_60280;score=370
scaffold22|size1075405	blastx	match_part	699778	699999	370	-	.	ID=scaffold22|size1075405:hsp:12640:3.12.0.6;Parent=scaffold22|size1075405:hit:6619:3.12.0.6;Target=jgi|Phatr2|26896|estExt_Genewise1.C_chr_60280 30 103 +;Gap=M222
scaffold22|size1075405	blastx	protein_match	699778	699999	370	-	.	ID=scaffold22|size1075405:hit:6620:3.12.0.6;Name=jgi|Thaoce1|90915|rna8535;score=370
scaffold22|size1075405	blastx	match_part	699778	699999	370	-	.	ID=scaffold22|size1075405:hsp:12641:3.12.0.6;Parent=scaffold22|size1075405:hit:6620:3.12.0.6;Target=jgi|Thaoce1|90915|rna8535 30 103 +;Gap=M222
scaffold22|size1075405	blastx	protein_match	699778	699999	370	-	.	ID=scaffold22|size1075405:hit:6621:3.12.0.6;Name=jgi|Fracy1|222823|fgenesh2_kg.93_%2523_2_%2523_0_0_CCUX6486.b1_CCUX_EXTA;score=370
scaffold22|size1075405	blastx	match_part	699778	699999	370	-	.	ID=scaffold22|size1075405:hsp:12642:3.12.0.6;Parent=scaffold22|size1075405:hit:6621:3.12.0.6;Target=jgi|Fracy1|222823|fgenesh2_kg.93_%252523_2_%252523_0_0_CCUX6486.b1_CCUX_EXTA 30 103 +;Gap=M222
scaffold22|size1075405	blastx	protein_match	699778	699999	370	-	.	ID=scaffold22|size1075405:hit:6622:3.12.0.6;Name=jgi|Thaps3|35330|e_gw1.7.533.1;score=370
scaffold22|size1075405	blastx	match_part	699778	699999	370	-	.	ID=scaffold22|size1075405:hsp:12643:3.12.0.6;Parent=scaffold22|size1075405:hit:6622:3.12.0.6;Target=jgi|Thaps3|35330|e_gw1.7.533.1 30 103 +;Gap=M222
scaffold22|size1075405	blastx	protein_match	699778	699999	370	-	.	ID=scaffold22|size1075405:hit:6623:3.12.0.6;Name=jgi|Fracy1|270548|estExt_fgenesh2_kg.C_130059;score=370
scaffold22|size1075405	blastx	match_part	699778	699999	370	-	.	ID=scaffold22|size1075405:hsp:12644:3.12.0.6;Parent=scaffold22|size1075405:hit:6623:3.12.0.6;Target=jgi|Fracy1|270548|estExt_fgenesh2_kg.C_130059 30 103 +;Gap=M222
scaffold22|size1075405	blastx	protein_match	699778	699999	370	-	.	ID=scaffold22|size1075405:hit:6624:3.12.0.6;Name=jgi|Fracy1|270548|estExt_fgenesh2_kg.C_130059;score=370
scaffold22|size1075405	blastx	match_part	699778	699999	370	-	.	ID=scaffold22|size1075405:hsp:12645:3.12.0.6;Parent=scaffold22|size1075405:hit:6624:3.12.0.6;Target=jgi|Fracy1|270548|estExt_fgenesh2_kg.C_130059 30 103 +;Gap=M222
scaffold22|size1075405	blastx	protein_match	699778	699999	370	-	.	ID=scaffold22|size1075405:hit:6625:3.12.0.6;Name=jgi|Fracy1|270548|estExt_fgenesh2_kg.C_130059;score=370
scaffold22|size1075405	blastx	match_part	699778	699999	370	-	.	ID=scaffold22|size1075405:hsp:12646:3.12.0.6;Parent=scaffold22|size1075405:hit:6625:3.12.0.6;Target=jgi|Fracy1|270548|estExt_fgenesh2_kg.C_130059 30 103 +;Gap=M222
scaffold22|size1075405	blastx	protein_match	699769	699903	142	+	.	ID=scaffold22|size1075405:hit:6626:3.12.0.6;Name=jgi|Thaoce1|81564|rna27714;score=142
scaffold22|size1075405	blastx	match_part	699769	699903	142	+	.	ID=scaffold22|size1075405:hsp:12647:3.12.0.6;Parent=scaffold22|size1075405:hit:6626:3.12.0.6;Target=jgi|Thaoce1|81564|rna27714 38 82 +;Gap=M135
scaffold22|size1075405	blastx	protein_match	699778	701005	525	-	.	ID=scaffold22|size1075405:hit:6627:3.12.0.6;Name=jgi|Thaoce1|101231|rna14363;score=525
scaffold22|size1075405	blastx	match_part	700706	701005	208	-	.	ID=scaffold22|size1075405:hsp:12648:3.12.0.6;Parent=scaffold22|size1075405:hit:6627:3.12.0.6;Target=jgi|Thaoce1|101231|rna14363 69 168 +;Gap=M300
scaffold22|size1075405	blastx	match_part	699778	700089	525	-	.	ID=scaffold22|size1075405:hsp:12649:3.12.0.6;Parent=scaffold22|size1075405:hit:6627:3.12.0.6;Target=jgi|Thaoce1|101231|rna14363 271 374 +;Gap=M312
scaffold22|size1075405	protein2genome	protein_match	699769	699909	142	+	.	ID=scaffold22|size1075405:hit:6628:3.12.0.6;Name=jgi|Thaoce1|76279|rna31189;score=142
scaffold22|size1075405	protein2genome	match_part	699769	699909	142	+	.	ID=scaffold22|size1075405:hsp:12650:3.12.0.6;Parent=scaffold22|size1075405:hit:6628:3.12.0.6;Target=jgi|Thaoce1|76279|rna31189 38 84 +;Gap=M141
scaffold22|size1075405	protein2genome	protein_match	699769	700089	339	+	.	ID=scaffold22|size1075405:hit:6629:3.12.0.6;Name=jgi|Thaoce1|99045|rna23342;score=339
scaffold22|size1075405	protein2genome	match_part	699769	700089	339	+	.	ID=scaffold22|size1075405:hsp:12651:3.12.0.6;Parent=scaffold22|size1075405:hit:6629:3.12.0.6;Target=jgi|Thaoce1|99045|rna23342 80 186 +;Gap=M321
scaffold22|size1075405	protein2genome	protein_match	699778	700086	523	-	.	ID=scaffold22|size1075405:hit:6630:3.12.0.6;Name=jgi|Thaps3|35279|e_gw1.7.532.1;score=523
scaffold22|size1075405	protein2genome	match_part	699778	700086	523	-	.	ID=scaffold22|size1075405:hsp:12652:3.12.0.6;Parent=scaffold22|size1075405:hit:6630:3.12.0.6;Target=jgi|Thaps3|35279|e_gw1.7.532.1 1 103 +;Gap=M309
scaffold22|size1075405	protein2genome	protein_match	699778	700086	523	-	.	ID=scaffold22|size1075405:hit:6631:3.12.0.6;Name=jgi|Fracy1|215981|fgenesh2_kg.1_%2523_160_%2523_0_0_CCUX6486.b1_CCUX_EXTA;score=523
scaffold22|size1075405	protein2genome	match_part	699778	700086	523	-	.	ID=scaffold22|size1075405:hsp:12653:3.12.0.6;Parent=scaffold22|size1075405:hit:6631:3.12.0.6;Target=jgi|Fracy1|215981|fgenesh2_kg.1_%252523_160_%252523_0_0_CCUX6486.b1_CCUX_EXTA 1 103 +;Gap=M309
scaffold22|size1075405	protein2genome	protein_match	699760	700089	330	+	.	ID=scaffold22|size1075405:hit:6632:3.12.0.6;Name=jgi|Thaoce1|88139|rna11908;score=330
scaffold22|size1075405	protein2genome	match_part	699760	700089	330	+	.	ID=scaffold22|size1075405:hsp:12654:3.12.0.6;Parent=scaffold22|size1075405:hit:6632:3.12.0.6;Target=jgi|Thaoce1|88139|rna11908 5 114 +;Gap=M330
scaffold22|size1075405	protein2genome	protein_match	699778	700086	523	-	.	ID=scaffold22|size1075405:hit:6633:3.12.0.6;Name=jgi|Thaps3|3184|fgenesh1_pg.C_chr_3000118;score=523
scaffold22|size1075405	protein2genome	match_part	699778	700086	523	-	.	ID=scaffold22|size1075405:hsp:12655:3.12.0.6;Parent=scaffold22|size1075405:hit:6633:3.12.0.6;Target=jgi|Thaps3|3184|fgenesh1_pg.C_chr_3000118 1 103 +;Gap=M309
scaffold22|size1075405	protein2genome	protein_match	699665	700089	353	+	.	ID=scaffold22|size1075405:hit:6634:3.12.0.6;Name=jgi|Thaoce1|100982|rna15610;score=353
scaffold22|size1075405	protein2genome	match_part	699665	699698	353	+	.	ID=scaffold22|size1075405:hsp:12656:3.12.0.6;Parent=scaffold22|size1075405:hit:6634:3.12.0.6;Target=jgi|Thaoce1|100982|rna15610 8 18 +;Gap=M34
scaffold22|size1075405	protein2genome	match_part	699758	700089	353	+	.	ID=scaffold22|size1075405:hsp:12657:3.12.0.6;Parent=scaffold22|size1075405:hit:6634:3.12.0.6;Target=jgi|Thaoce1|100982|rna15610 19 129 +;Gap=M332
scaffold22|size1075405	protein2genome	protein_match	699778	700086	523	-	.	ID=scaffold22|size1075405:hit:6635:3.12.0.6;Name=jgi|Fracy1|180577|e_gw1.2.1190.1;score=523
scaffold22|size1075405	protein2genome	match_part	699778	700086	523	-	.	ID=scaffold22|size1075405:hsp:12658:3.12.0.6;Parent=scaffold22|size1075405:hit:6635:3.12.0.6;Target=jgi|Fracy1|180577|e_gw1.2.1190.1 1 103 +;Gap=M309
scaffold22|size1075405	protein2genome	protein_match	699778	700086	523	-	.	ID=scaffold22|size1075405:hit:6636:3.12.0.6;Name=jgi|Fracy1|232356|fgenesh2_pg.1_%2523_554;score=523
scaffold22|size1075405	protein2genome	match_part	699778	700086	523	-	.	ID=scaffold22|size1075405:hsp:12659:3.12.0.6;Parent=scaffold22|size1075405:hit:6636:3.12.0.6;Target=jgi|Fracy1|232356|fgenesh2_pg.1_%252523_554 1 103 +;Gap=M309
scaffold22|size1075405	protein2genome	protein_match	699778	700086	523	-	.	ID=scaffold22|size1075405:hit:6637:3.12.0.6;Name=jgi|Phatr2|34971|fgenesh1_pg.C_chr_6000344;score=523
scaffold22|size1075405	protein2genome	match_part	699778	700086	523	-	.	ID=scaffold22|size1075405:hsp:12660:3.12.0.6;Parent=scaffold22|size1075405:hit:6637:3.12.0.6;Target=jgi|Phatr2|34971|fgenesh1_pg.C_chr_6000344 1 103 +;Gap=M309
scaffold22|size1075405	protein2genome	protein_match	699778	700086	523	-	.	ID=scaffold22|size1075405:hit:6638:3.12.0.6;Name=jgi|Thaps3|37357|e_gw1.14.296.1;score=523
scaffold22|size1075405	protein2genome	match_part	699778	700086	523	-	.	ID=scaffold22|size1075405:hsp:12661:3.12.0.6;Parent=scaffold22|size1075405:hit:6638:3.12.0.6;Target=jgi|Thaps3|37357|e_gw1.14.296.1 1 103 +;Gap=M309
scaffold22|size1075405	protein2genome	protein_match	699778	700086	523	-	.	ID=scaffold22|size1075405:hit:6639:3.12.0.6;Name=jgi|Fracy1|273403|estExt_fgenesh2_kg.C_930013;score=523
scaffold22|size1075405	protein2genome	match_part	699778	700086	523	-	.	ID=scaffold22|size1075405:hsp:12662:3.12.0.6;Parent=scaffold22|size1075405:hit:6639:3.12.0.6;Target=jgi|Fracy1|273403|estExt_fgenesh2_kg.C_930013 1 103 +;Gap=M309
scaffold22|size1075405	protein2genome	protein_match	699778	700086	523	-	.	ID=scaffold22|size1075405:hit:6640:3.12.0.6;Name=jgi|Thaps3|35229|e_gw1.7.531.1;score=523
scaffold22|size1075405	protein2genome	match_part	699778	700086	523	-	.	ID=scaffold22|size1075405:hsp:12663:3.12.0.6;Parent=scaffold22|size1075405:hit:6640:3.12.0.6;Target=jgi|Thaps3|35229|e_gw1.7.531.1 1 103 +;Gap=M309
scaffold22|size1075405	protein2genome	protein_match	699889	700086	214	+	.	ID=scaffold22|size1075405:hit:6641:3.12.0.6;Name=jgi|Thaoce1|83710|rna11365;score=214
scaffold22|size1075405	protein2genome	match_part	699889	700086	214	+	.	ID=scaffold22|size1075405:hsp:12664:3.12.0.6;Parent=scaffold22|size1075405:hit:6641:3.12.0.6;Target=jgi|Thaoce1|83710|rna11365 1 66 +;Gap=M198
scaffold22|size1075405	protein2genome	protein_match	699778	700089	527	-	.	ID=scaffold22|size1075405:hit:6642:3.12.0.6;Name=jgi|Thaoce1|73912|rna5639;score=527
scaffold22|size1075405	protein2genome	match_part	699778	700089	527	-	.	ID=scaffold22|size1075405:hsp:12665:3.12.0.6;Parent=scaffold22|size1075405:hit:6642:3.12.0.6;Target=jgi|Thaoce1|73912|rna5639 14 117 +;Gap=M312
scaffold22|size1075405	protein2genome	protein_match	699778	700086	523	-	.	ID=scaffold22|size1075405:hit:6643:3.12.0.6;Name=jgi|Fracy1|202315|e_gw1.74.145.1;score=523
scaffold22|size1075405	protein2genome	match_part	699778	700086	523	-	.	ID=scaffold22|size1075405:hsp:12666:3.12.0.6;Parent=scaffold22|size1075405:hit:6643:3.12.0.6;Target=jgi|Fracy1|202315|e_gw1.74.145.1 1 103 +;Gap=M309
scaffold22|size1075405	protein2genome	protein_match	699778	700086	523	-	.	ID=scaffold22|size1075405:hit:6644:3.12.0.6;Name=jgi|Thaps3|9067|fgenesh1_pg.C_chr_12000148;score=523
scaffold22|size1075405	protein2genome	match_part	699778	700086	523	-	.	ID=scaffold22|size1075405:hsp:12667:3.12.0.6;Parent=scaffold22|size1075405:hit:6644:3.12.0.6;Target=jgi|Thaps3|9067|fgenesh1_pg.C_chr_12000148 1 103 +;Gap=M309
scaffold22|size1075405	protein2genome	protein_match	699778	700086	523	-	.	ID=scaffold22|size1075405:hit:6645:3.12.0.6;Name=jgi|Phatr2|26896|estExt_Genewise1.C_chr_60280;score=523
scaffold22|size1075405	protein2genome	match_part	699778	700086	523	-	.	ID=scaffold22|size1075405:hsp:12668:3.12.0.6;Parent=scaffold22|size1075405:hit:6645:3.12.0.6;Target=jgi|Phatr2|26896|estExt_Genewise1.C_chr_60280 1 103 +;Gap=M309
scaffold22|size1075405	protein2genome	protein_match	699778	700086	523	-	.	ID=scaffold22|size1075405:hit:6646:3.12.0.6;Name=jgi|Thaoce1|90915|rna8535;score=523
scaffold22|size1075405	protein2genome	match_part	699778	700086	523	-	.	ID=scaffold22|size1075405:hsp:12669:3.12.0.6;Parent=scaffold22|size1075405:hit:6646:3.12.0.6;Target=jgi|Thaoce1|90915|rna8535 1 103 +;Gap=M309
scaffold22|size1075405	protein2genome	protein_match	699778	700086	523	-	.	ID=scaffold22|size1075405:hit:6647:3.12.0.6;Name=jgi|Fracy1|222823|fgenesh2_kg.93_%2523_2_%2523_0_0_CCUX6486.b1_CCUX_EXTA;score=523
scaffold22|size1075405	protein2genome	match_part	699778	700086	523	-	.	ID=scaffold22|size1075405:hsp:12670:3.12.0.6;Parent=scaffold22|size1075405:hit:6647:3.12.0.6;Target=jgi|Fracy1|222823|fgenesh2_kg.93_%252523_2_%252523_0_0_CCUX6486.b1_CCUX_EXTA 1 103 +;Gap=M309
scaffold22|size1075405	protein2genome	protein_match	699778	700086	523	-	.	ID=scaffold22|size1075405:hit:6648:3.12.0.6;Name=jgi|Thaps3|35330|e_gw1.7.533.1;score=523
scaffold22|size1075405	protein2genome	match_part	699778	700086	523	-	.	ID=scaffold22|size1075405:hsp:12671:3.12.0.6;Parent=scaffold22|size1075405:hit:6648:3.12.0.6;Target=jgi|Thaps3|35330|e_gw1.7.533.1 1 103 +;Gap=M309
scaffold22|size1075405	protein2genome	protein_match	699778	700086	523	-	.	ID=scaffold22|size1075405:hit:6649:3.12.0.6;Name=jgi|Fracy1|270548|estExt_fgenesh2_kg.C_130059;score=523
scaffold22|size1075405	protein2genome	match_part	699778	700086	523	-	.	ID=scaffold22|size1075405:hsp:12672:3.12.0.6;Parent=scaffold22|size1075405:hit:6649:3.12.0.6;Target=jgi|Fracy1|270548|estExt_fgenesh2_kg.C_130059 1 103 +;Gap=M309
scaffold22|size1075405	protein2genome	protein_match	699769	699903	142	+	.	ID=scaffold22|size1075405:hit:6650:3.12.0.6;Name=jgi|Thaoce1|81564|rna27714;score=142
scaffold22|size1075405	protein2genome	match_part	699769	699903	142	+	.	ID=scaffold22|size1075405:hsp:12673:3.12.0.6;Parent=scaffold22|size1075405:hit:6650:3.12.0.6;Target=jgi|Thaoce1|81564|rna27714 38 82 +;Gap=M135
scaffold22|size1075405	blastn	expressed_sequence_match	610296	611592	178	-	.	ID=scaffold22|size1075405:hit:6651:3.12.0.6;Name=TRINITY_DN16856_c0_g3_i6;score=178
scaffold22|size1075405	blastn	match_part	611409	611592	178	-	.	ID=scaffold22|size1075405:hsp:12674:3.12.0.6;Parent=scaffold22|size1075405:hit:6651:3.12.0.6;Target=TRINITY_DN16856_c0_g3_i6 25 208 +;Gap=M184
scaffold22|size1075405	blastn	match_part	610296	611327	1032	-	.	ID=scaffold22|size1075405:hsp:12675:3.12.0.6;Parent=scaffold22|size1075405:hit:6651:3.12.0.6;Target=TRINITY_DN16856_c0_g3_i6 208 1239 +;Gap=M1032
scaffold22|size1075405	blastn	expressed_sequence_match	611598	611911	280	-	.	ID=scaffold22|size1075405:hit:6652:3.12.0.6;Name=TRINITY_DN16856_c0_g4_i1;score=280
scaffold22|size1075405	blastn	match_part	611598	611911	280	-	.	ID=scaffold22|size1075405:hsp:12676:3.12.0.6;Parent=scaffold22|size1075405:hit:6652:3.12.0.6;Target=TRINITY_DN16856_c0_g4_i1 89 403 +;Gap=M314
scaffold22|size1075405	blastn	expressed_sequence_match	610333	611621	207	-	.	ID=scaffold22|size1075405:hit:6653:3.12.0.6;Name=TRINITY_DN8534_c0_g1_i1;score=207
scaffold22|size1075405	blastn	match_part	611409	611621	207	-	.	ID=scaffold22|size1075405:hsp:12677:3.12.0.6;Parent=scaffold22|size1075405:hit:6653:3.12.0.6;Target=TRINITY_DN8534_c0_g1_i1 19 231 +;Gap=M213
scaffold22|size1075405	blastn	match_part	611569	611615	47	-	.	ID=scaffold22|size1075405:hsp:12678:3.12.0.6;Parent=scaffold22|size1075405:hit:6653:3.12.0.6;Target=TRINITY_DN8534_c0_g1_i1 1 47 +;Gap=M47
scaffold22|size1075405	blastn	match_part	610333	611327	983	-	.	ID=scaffold22|size1075405:hsp:12679:3.12.0.6;Parent=scaffold22|size1075405:hit:6653:3.12.0.6;Target=TRINITY_DN8534_c0_g1_i1 231 1225 +;Gap=M995
scaffold22|size1075405	blastn	expressed_sequence_match	611598	611949	352	-	.	ID=scaffold22|size1075405:hit:6654:3.12.0.6;Name=TRINITY_DN16856_c0_g5_i1;score=352
scaffold22|size1075405	blastn	match_part	611598	611949	352	-	.	ID=scaffold22|size1075405:hsp:12680:3.12.0.6;Parent=scaffold22|size1075405:hit:6654:3.12.0.6;Target=TRINITY_DN16856_c0_g5_i1 1 352 +;Gap=M352
scaffold22|size1075405	blastn	expressed_sequence_match	611569	611961	359	-	.	ID=scaffold22|size1075405:hit:6655:3.12.0.6;Name=TRINITY_DN5270_c0_g1_i1;score=359
scaffold22|size1075405	blastn	match_part	611569	611961	359	-	.	ID=scaffold22|size1075405:hsp:12681:3.12.0.6;Parent=scaffold22|size1075405:hit:6655:3.12.0.6;Target=TRINITY_DN5270_c0_g1_i1 1 394 +;Gap=M393
scaffold22|size1075405	blastn	match_part	611575	611621	47	-	.	ID=scaffold22|size1075405:hsp:12682:3.12.0.6;Parent=scaffold22|size1075405:hit:6655:3.12.0.6;Target=TRINITY_DN5270_c0_g1_i1 366 412 +;Gap=M47
scaffold22|size1075405	blastn	expressed_sequence_match	610333	611592	1146	-	.	ID=scaffold22|size1075405:hit:6656:3.12.0.6;Name=TRINITY_DN16856_c0_g3_i1;score=1146
scaffold22|size1075405	blastn	match_part	610333	611592	1146	-	.	ID=scaffold22|size1075405:hsp:12683:3.12.0.6;Parent=scaffold22|size1075405:hit:6656:3.12.0.6;Target=TRINITY_DN16856_c0_g3_i1 25 1284 +;Gap=M1260
scaffold22|size1075405	blastn	expressed_sequence_match	610333	611592	184	-	.	ID=scaffold22|size1075405:hit:6657:3.12.0.6;Name=TRINITY_DN16856_c0_g3_i2;score=184
scaffold22|size1075405	blastn	match_part	611409	611592	184	-	.	ID=scaffold22|size1075405:hsp:12684:3.12.0.6;Parent=scaffold22|size1075405:hit:6657:3.12.0.6;Target=TRINITY_DN16856_c0_g3_i2 25 208 +;Gap=M184
scaffold22|size1075405	blastn	match_part	610333	611327	941	-	.	ID=scaffold22|size1075405:hsp:12685:3.12.0.6;Parent=scaffold22|size1075405:hit:6657:3.12.0.6;Target=TRINITY_DN16856_c0_g3_i2 208 1202 +;Gap=M995
scaffold22|size1075405	blastn	expressed_sequence_match	610561	611592	184	-	.	ID=scaffold22|size1075405:hit:6658:3.12.0.6;Name=TRINITY_DN16856_c0_g3_i3;score=184
scaffold22|size1075405	blastn	match_part	611409	611592	184	-	.	ID=scaffold22|size1075405:hsp:12686:3.12.0.6;Parent=scaffold22|size1075405:hit:6658:3.12.0.6;Target=TRINITY_DN16856_c0_g3_i3 25 208 +;Gap=M184
scaffold22|size1075405	blastn	match_part	610561	611327	689	-	.	ID=scaffold22|size1075405:hsp:12687:3.12.0.6;Parent=scaffold22|size1075405:hit:6658:3.12.0.6;Target=TRINITY_DN16856_c0_g3_i3 208 974 +;Gap=M767
scaffold22|size1075405	blastn	expressed_sequence_match	610561	611592	900	-	.	ID=scaffold22|size1075405:hit:6659:3.12.0.6;Name=TRINITY_DN16856_c0_g3_i4;score=900
scaffold22|size1075405	blastn	match_part	610561	611592	900	-	.	ID=scaffold22|size1075405:hsp:12688:3.12.0.6;Parent=scaffold22|size1075405:hit:6659:3.12.0.6;Target=TRINITY_DN16856_c0_g3_i4 25 1056 +;Gap=M1032
scaffold22|size1075405	blastn	expressed_sequence_match	610296	611592	1291	-	.	ID=scaffold22|size1075405:hit:6660:3.12.0.6;Name=TRINITY_DN16856_c0_g3_i5;score=1291
scaffold22|size1075405	blastn	match_part	610296	611592	1291	-	.	ID=scaffold22|size1075405:hsp:12689:3.12.0.6;Parent=scaffold22|size1075405:hit:6660:3.12.0.6;Target=TRINITY_DN16856_c0_g3_i5 25 1321 +;Gap=M1297
scaffold22|size1075405	blastn	expressed_sequence_match	651504	652816	184	+	.	ID=scaffold22|size1075405:hit:6661:3.12.0.6;Name=TRINITY_DN16856_c0_g3_i6;score=184
scaffold22|size1075405	blastn	match_part	651504	651687	184	+	.	ID=scaffold22|size1075405:hsp:12690:3.12.0.6;Parent=scaffold22|size1075405:hit:6661:3.12.0.6;Target=TRINITY_DN16856_c0_g3_i6 25 208 +;Gap=M184
scaffold22|size1075405	blastn	match_part	651769	652816	894	+	.	ID=scaffold22|size1075405:hsp:12691:3.12.0.6;Parent=scaffold22|size1075405:hit:6661:3.12.0.6;Target=TRINITY_DN16856_c0_g3_i6 208 1256 +;Gap=M1048
scaffold22|size1075405	blastn	expressed_sequence_match	651175	651498	318	+	.	ID=scaffold22|size1075405:hit:6662:3.12.0.6;Name=TRINITY_DN16856_c0_g4_i1;score=318
scaffold22|size1075405	blastn	match_part	651175	651498	318	+	.	ID=scaffold22|size1075405:hsp:12692:3.12.0.6;Parent=scaffold22|size1075405:hit:6662:3.12.0.6;Target=TRINITY_DN16856_c0_g4_i1 80 403 +;Gap=M324
scaffold22|size1075405	blastn	expressed_sequence_match	651475	652922	213	+	.	ID=scaffold22|size1075405:hit:6663:3.12.0.6;Name=TRINITY_DN8534_c0_g1_i1;score=213
scaffold22|size1075405	blastn	match_part	651475	651687	213	+	.	ID=scaffold22|size1075405:hsp:12693:3.12.0.6;Parent=scaffold22|size1075405:hit:6663:3.12.0.6;Target=TRINITY_DN8534_c0_g1_i1 19 231 +;Gap=M213
scaffold22|size1075405	blastn	match_part	651481	651527	47	+	.	ID=scaffold22|size1075405:hsp:12694:3.12.0.6;Parent=scaffold22|size1075405:hit:6663:3.12.0.6;Target=TRINITY_DN8534_c0_g1_i1 1 47 +;Gap=M47
scaffold22|size1075405	blastn	match_part	651769	652922	1058	+	.	ID=scaffold22|size1075405:hsp:12695:3.12.0.6;Parent=scaffold22|size1075405:hit:6663:3.12.0.6;Target=TRINITY_DN8534_c0_g1_i1 231 1384 +;Gap=M1154
scaffold22|size1075405	blastn	expressed_sequence_match	651185	651498	279	+	.	ID=scaffold22|size1075405:hit:6664:3.12.0.6;Name=TRINITY_DN16856_c0_g5_i1;score=279
scaffold22|size1075405	blastn	match_part	651185	651498	279	+	.	ID=scaffold22|size1075405:hsp:12696:3.12.0.6;Parent=scaffold22|size1075405:hit:6664:3.12.0.6;Target=TRINITY_DN16856_c0_g5_i1 40 352 +;Gap=M314
scaffold22|size1075405	blastn	expressed_sequence_match	651185	651527	343	+	.	ID=scaffold22|size1075405:hit:6665:3.12.0.6;Name=TRINITY_DN5270_c0_g1_i1;score=343
scaffold22|size1075405	blastn	match_part	651185	651527	343	+	.	ID=scaffold22|size1075405:hsp:12697:3.12.0.6;Parent=scaffold22|size1075405:hit:6665:3.12.0.6;Target=TRINITY_DN5270_c0_g1_i1 52 394 +;Gap=M343
scaffold22|size1075405	blastn	match_part	651475	651521	47	+	.	ID=scaffold22|size1075405:hsp:12698:3.12.0.6;Parent=scaffold22|size1075405:hit:6665:3.12.0.6;Target=TRINITY_DN5270_c0_g1_i1 366 412 +;Gap=M47
scaffold22|size1075405	blastn	expressed_sequence_match	651504	652922	1401	+	.	ID=scaffold22|size1075405:hit:6666:3.12.0.6;Name=TRINITY_DN16856_c0_g3_i1;score=1401
scaffold22|size1075405	blastn	match_part	651504	652922	1401	+	.	ID=scaffold22|size1075405:hsp:12699:3.12.0.6;Parent=scaffold22|size1075405:hit:6666:3.12.0.6;Target=TRINITY_DN16856_c0_g3_i1 25 1443 +;Gap=M1419
scaffold22|size1075405	blastn	expressed_sequence_match	651504	652772	178	+	.	ID=scaffold22|size1075405:hit:6667:3.12.0.6;Name=TRINITY_DN16856_c0_g3_i2;score=178
scaffold22|size1075405	blastn	match_part	651504	651687	178	+	.	ID=scaffold22|size1075405:hsp:12700:3.12.0.6;Parent=scaffold22|size1075405:hit:6667:3.12.0.6;Target=TRINITY_DN16856_c0_g3_i2 25 208 +;Gap=M184
scaffold22|size1075405	blastn	match_part	651769	652772	938	+	.	ID=scaffold22|size1075405:hsp:12701:3.12.0.6;Parent=scaffold22|size1075405:hit:6667:3.12.0.6;Target=TRINITY_DN16856_c0_g3_i2 208 1211 +;Gap=M1004
scaffold22|size1075405	blastn	expressed_sequence_match	651504	652535	178	+	.	ID=scaffold22|size1075405:hit:6668:3.12.0.6;Name=TRINITY_DN16856_c0_g3_i3;score=178
scaffold22|size1075405	blastn	match_part	651504	651687	178	+	.	ID=scaffold22|size1075405:hsp:12702:3.12.0.6;Parent=scaffold22|size1075405:hit:6668:3.12.0.6;Target=TRINITY_DN16856_c0_g3_i3 25 208 +;Gap=M184
scaffold22|size1075405	blastn	match_part	651769	652535	659	+	.	ID=scaffold22|size1075405:hsp:12703:3.12.0.6;Parent=scaffold22|size1075405:hit:6668:3.12.0.6;Target=TRINITY_DN16856_c0_g3_i3 208 974 +;Gap=M767
scaffold22|size1075405	blastn	expressed_sequence_match	651504	652535	870	+	.	ID=scaffold22|size1075405:hit:6669:3.12.0.6;Name=TRINITY_DN16856_c0_g3_i4;score=870
scaffold22|size1075405	blastn	match_part	651504	652535	870	+	.	ID=scaffold22|size1075405:hsp:12704:3.12.0.6;Parent=scaffold22|size1075405:hit:6669:3.12.0.6;Target=TRINITY_DN16856_c0_g3_i4 25 1056 +;Gap=M1032
scaffold22|size1075405	blastn	expressed_sequence_match	651504	652816	1153	+	.	ID=scaffold22|size1075405:hit:6670:3.12.0.6;Name=TRINITY_DN16856_c0_g3_i5;score=1153
scaffold22|size1075405	blastn	match_part	651504	652816	1153	+	.	ID=scaffold22|size1075405:hsp:12705:3.12.0.6;Parent=scaffold22|size1075405:hit:6670:3.12.0.6;Target=TRINITY_DN16856_c0_g3_i5 25 1338 +;Gap=M1313
scaffold22|size1075405	blastn	expressed_sequence_match	679497	681952	1046	+	.	ID=scaffold22|size1075405:hit:6671:3.12.0.6;Name=TRINITY_DN14482_c0_g1_i8;score=1046
scaffold22|size1075405	blastn	match_part	679497	680542	1046	+	.	ID=scaffold22|size1075405:hsp:12706:3.12.0.6;Parent=scaffold22|size1075405:hit:6671:3.12.0.6;Target=TRINITY_DN14482_c0_g1_i8 1 1046 +;Gap=M1046
scaffold22|size1075405	blastn	match_part	680643	681952	1310	+	.	ID=scaffold22|size1075405:hsp:12707:3.12.0.6;Parent=scaffold22|size1075405:hit:6671:3.12.0.6;Target=TRINITY_DN14482_c0_g1_i8 1046 2355 +;Gap=M1310
scaffold22|size1075405	blastn	expressed_sequence_match	675312	681952	3290	+	.	ID=scaffold22|size1075405:hit:6672:3.12.0.6;Name=TRINITY_DN14482_c0_g1_i9;score=3290
scaffold22|size1075405	blastn	match_part	675312	678601	3290	+	.	ID=scaffold22|size1075405:hsp:12708:3.12.0.6;Parent=scaffold22|size1075405:hit:6672:3.12.0.6;Target=TRINITY_DN14482_c0_g1_i9 12 3301 +;Gap=M3290
scaffold22|size1075405	blastn	match_part	678675	678800	126	+	.	ID=scaffold22|size1075405:hsp:12709:3.12.0.6;Parent=scaffold22|size1075405:hit:6672:3.12.0.6;Target=TRINITY_DN14482_c0_g1_i9 3302 3427 +;Gap=M126
scaffold22|size1075405	blastn	match_part	678871	679036	166	+	.	ID=scaffold22|size1075405:hsp:12710:3.12.0.6;Parent=scaffold22|size1075405:hit:6672:3.12.0.6;Target=TRINITY_DN14482_c0_g1_i9 3426 3591 +;Gap=M166
scaffold22|size1075405	blastn	match_part	679111	679305	195	+	.	ID=scaffold22|size1075405:hsp:12711:3.12.0.6;Parent=scaffold22|size1075405:hit:6672:3.12.0.6;Target=TRINITY_DN14482_c0_g1_i9 3589 3783 +;Gap=M195
scaffold22|size1075405	blastn	match_part	679382	679517	130	+	.	ID=scaffold22|size1075405:hsp:12712:3.12.0.6;Parent=scaffold22|size1075405:hit:6672:3.12.0.6;Target=TRINITY_DN14482_c0_g1_i9 3783 3918 +;Gap=M136
scaffold22|size1075405	blastn	match_part	679593	681952	2360	+	.	ID=scaffold22|size1075405:hsp:12713:3.12.0.6;Parent=scaffold22|size1075405:hit:6672:3.12.0.6;Target=TRINITY_DN14482_c0_g1_i9 3919 6278 +;Gap=M2360
scaffold22|size1075405	blastn	expressed_sequence_match	675312	681952	3290	+	.	ID=scaffold22|size1075405:hit:6673:3.12.0.6;Name=TRINITY_DN14482_c0_g1_i1;score=3290
scaffold22|size1075405	blastn	match_part	675312	678601	3290	+	.	ID=scaffold22|size1075405:hsp:12714:3.12.0.6;Parent=scaffold22|size1075405:hit:6673:3.12.0.6;Target=TRINITY_DN14482_c0_g1_i1 12 3301 +;Gap=M3290
scaffold22|size1075405	blastn	match_part	678675	678800	126	+	.	ID=scaffold22|size1075405:hsp:12715:3.12.0.6;Parent=scaffold22|size1075405:hit:6673:3.12.0.6;Target=TRINITY_DN14482_c0_g1_i1 3302 3427 +;Gap=M126
scaffold22|size1075405	blastn	match_part	678871	679036	166	+	.	ID=scaffold22|size1075405:hsp:12716:3.12.0.6;Parent=scaffold22|size1075405:hit:6673:3.12.0.6;Target=TRINITY_DN14482_c0_g1_i1 3426 3591 +;Gap=M166
scaffold22|size1075405	blastn	match_part	679111	679305	195	+	.	ID=scaffold22|size1075405:hsp:12717:3.12.0.6;Parent=scaffold22|size1075405:hit:6673:3.12.0.6;Target=TRINITY_DN14482_c0_g1_i1 3589 3783 +;Gap=M195
scaffold22|size1075405	blastn	match_part	679382	679517	130	+	.	ID=scaffold22|size1075405:hsp:12718:3.12.0.6;Parent=scaffold22|size1075405:hit:6673:3.12.0.6;Target=TRINITY_DN14482_c0_g1_i1 3783 3918 +;Gap=M136
scaffold22|size1075405	blastn	match_part	679593	680542	950	+	.	ID=scaffold22|size1075405:hsp:12719:3.12.0.6;Parent=scaffold22|size1075405:hit:6673:3.12.0.6;Target=TRINITY_DN14482_c0_g1_i1 3919 4868 +;Gap=M950
scaffold22|size1075405	blastn	match_part	680643	681952	1310	+	.	ID=scaffold22|size1075405:hsp:12720:3.12.0.6;Parent=scaffold22|size1075405:hit:6673:3.12.0.6;Target=TRINITY_DN14482_c0_g1_i1 4868 6177 +;Gap=M1310
scaffold22|size1075405	blastn	expressed_sequence_match	675312	681952	220	+	.	ID=scaffold22|size1075405:hit:6674:3.12.0.6;Name=TRINITY_DN14482_c0_g1_i2;score=220
scaffold22|size1075405	blastn	match_part	675312	675531	220	+	.	ID=scaffold22|size1075405:hsp:12721:3.12.0.6;Parent=scaffold22|size1075405:hit:6674:3.12.0.6;Target=TRINITY_DN14482_c0_g1_i2 12 231 +;Gap=M220
scaffold22|size1075405	blastn	match_part	675982	678800	2819	+	.	ID=scaffold22|size1075405:hsp:12722:3.12.0.6;Parent=scaffold22|size1075405:hit:6674:3.12.0.6;Target=TRINITY_DN14482_c0_g1_i2 230 3048 +;Gap=M2819
scaffold22|size1075405	blastn	match_part	678871	679036	166	+	.	ID=scaffold22|size1075405:hsp:12723:3.12.0.6;Parent=scaffold22|size1075405:hit:6674:3.12.0.6;Target=TRINITY_DN14482_c0_g1_i2 3047 3212 +;Gap=M166
scaffold22|size1075405	blastn	match_part	679111	679305	195	+	.	ID=scaffold22|size1075405:hsp:12724:3.12.0.6;Parent=scaffold22|size1075405:hit:6674:3.12.0.6;Target=TRINITY_DN14482_c0_g1_i2 3210 3404 +;Gap=M195
scaffold22|size1075405	blastn	match_part	679382	679517	130	+	.	ID=scaffold22|size1075405:hsp:12725:3.12.0.6;Parent=scaffold22|size1075405:hit:6674:3.12.0.6;Target=TRINITY_DN14482_c0_g1_i2 3404 3539 +;Gap=M136
scaffold22|size1075405	blastn	match_part	679593	680542	950	+	.	ID=scaffold22|size1075405:hsp:12726:3.12.0.6;Parent=scaffold22|size1075405:hit:6674:3.12.0.6;Target=TRINITY_DN14482_c0_g1_i2 3540 4489 +;Gap=M950
scaffold22|size1075405	blastn	match_part	680643	681952	1310	+	.	ID=scaffold22|size1075405:hsp:12727:3.12.0.6;Parent=scaffold22|size1075405:hit:6674:3.12.0.6;Target=TRINITY_DN14482_c0_g1_i2 4489 5798 +;Gap=M1310
scaffold22|size1075405	blastn	expressed_sequence_match	675312	681952	220	+	.	ID=scaffold22|size1075405:hit:6675:3.12.0.6;Name=TRINITY_DN14482_c0_g1_i3;score=220
scaffold22|size1075405	blastn	match_part	675312	675531	220	+	.	ID=scaffold22|size1075405:hsp:12728:3.12.0.6;Parent=scaffold22|size1075405:hit:6675:3.12.0.6;Target=TRINITY_DN14482_c0_g1_i3 12 231 +;Gap=M220
scaffold22|size1075405	blastn	match_part	675982	678800	2819	+	.	ID=scaffold22|size1075405:hsp:12729:3.12.0.6;Parent=scaffold22|size1075405:hit:6675:3.12.0.6;Target=TRINITY_DN14482_c0_g1_i3 230 3048 +;Gap=M2819
scaffold22|size1075405	blastn	match_part	678871	679036	166	+	.	ID=scaffold22|size1075405:hsp:12730:3.12.0.6;Parent=scaffold22|size1075405:hit:6675:3.12.0.6;Target=TRINITY_DN14482_c0_g1_i3 3047 3212 +;Gap=M166
scaffold22|size1075405	blastn	match_part	679111	679305	195	+	.	ID=scaffold22|size1075405:hsp:12731:3.12.0.6;Parent=scaffold22|size1075405:hit:6675:3.12.0.6;Target=TRINITY_DN14482_c0_g1_i3 3210 3404 +;Gap=M195
scaffold22|size1075405	blastn	match_part	679382	679517	130	+	.	ID=scaffold22|size1075405:hsp:12732:3.12.0.6;Parent=scaffold22|size1075405:hit:6675:3.12.0.6;Target=TRINITY_DN14482_c0_g1_i3 3404 3539 +;Gap=M136
scaffold22|size1075405	blastn	match_part	679593	681952	2360	+	.	ID=scaffold22|size1075405:hsp:12733:3.12.0.6;Parent=scaffold22|size1075405:hit:6675:3.12.0.6;Target=TRINITY_DN14482_c0_g1_i3 3540 5899 +;Gap=M2360
scaffold22|size1075405	blastn	expressed_sequence_match	675312	681952	220	+	.	ID=scaffold22|size1075405:hit:6676:3.12.0.6;Name=TRINITY_DN14482_c0_g1_i4;score=220
scaffold22|size1075405	blastn	match_part	675312	675531	220	+	.	ID=scaffold22|size1075405:hsp:12734:3.12.0.6;Parent=scaffold22|size1075405:hit:6676:3.12.0.6;Target=TRINITY_DN14482_c0_g1_i4 12 231 +;Gap=M220
scaffold22|size1075405	blastn	match_part	675982	678601	2620	+	.	ID=scaffold22|size1075405:hsp:12735:3.12.0.6;Parent=scaffold22|size1075405:hit:6676:3.12.0.6;Target=TRINITY_DN14482_c0_g1_i4 230 2849 +;Gap=M2620
scaffold22|size1075405	blastn	match_part	678675	678800	126	+	.	ID=scaffold22|size1075405:hsp:12736:3.12.0.6;Parent=scaffold22|size1075405:hit:6676:3.12.0.6;Target=TRINITY_DN14482_c0_g1_i4 2850 2975 +;Gap=M126
scaffold22|size1075405	blastn	match_part	678871	679036	166	+	.	ID=scaffold22|size1075405:hsp:12737:3.12.0.6;Parent=scaffold22|size1075405:hit:6676:3.12.0.6;Target=TRINITY_DN14482_c0_g1_i4 2974 3139 +;Gap=M166
scaffold22|size1075405	blastn	match_part	679111	679305	195	+	.	ID=scaffold22|size1075405:hsp:12738:3.12.0.6;Parent=scaffold22|size1075405:hit:6676:3.12.0.6;Target=TRINITY_DN14482_c0_g1_i4 3137 3331 +;Gap=M195
scaffold22|size1075405	blastn	match_part	679382	679517	130	+	.	ID=scaffold22|size1075405:hsp:12739:3.12.0.6;Parent=scaffold22|size1075405:hit:6676:3.12.0.6;Target=TRINITY_DN14482_c0_g1_i4 3331 3466 +;Gap=M136
scaffold22|size1075405	blastn	match_part	679593	680542	950	+	.	ID=scaffold22|size1075405:hsp:12740:3.12.0.6;Parent=scaffold22|size1075405:hit:6676:3.12.0.6;Target=TRINITY_DN14482_c0_g1_i4 3467 4416 +;Gap=M950
scaffold22|size1075405	blastn	match_part	680643	681952	1310	+	.	ID=scaffold22|size1075405:hsp:12741:3.12.0.6;Parent=scaffold22|size1075405:hit:6676:3.12.0.6;Target=TRINITY_DN14482_c0_g1_i4 4416 5725 +;Gap=M1310
scaffold22|size1075405	blastn	expressed_sequence_match	675312	681952	220	+	.	ID=scaffold22|size1075405:hit:6677:3.12.0.6;Name=TRINITY_DN14482_c0_g1_i5;score=220
scaffold22|size1075405	blastn	match_part	675312	675531	220	+	.	ID=scaffold22|size1075405:hsp:12742:3.12.0.6;Parent=scaffold22|size1075405:hit:6677:3.12.0.6;Target=TRINITY_DN14482_c0_g1_i5 12 231 +;Gap=M220
scaffold22|size1075405	blastn	match_part	675982	678601	2620	+	.	ID=scaffold22|size1075405:hsp:12743:3.12.0.6;Parent=scaffold22|size1075405:hit:6677:3.12.0.6;Target=TRINITY_DN14482_c0_g1_i5 230 2849 +;Gap=M2620
scaffold22|size1075405	blastn	match_part	678675	678800	126	+	.	ID=scaffold22|size1075405:hsp:12744:3.12.0.6;Parent=scaffold22|size1075405:hit:6677:3.12.0.6;Target=TRINITY_DN14482_c0_g1_i5 2850 2975 +;Gap=M126
scaffold22|size1075405	blastn	match_part	678871	679036	166	+	.	ID=scaffold22|size1075405:hsp:12745:3.12.0.6;Parent=scaffold22|size1075405:hit:6677:3.12.0.6;Target=TRINITY_DN14482_c0_g1_i5 2974 3139 +;Gap=M166
scaffold22|size1075405	blastn	match_part	679111	679305	195	+	.	ID=scaffold22|size1075405:hsp:12746:3.12.0.6;Parent=scaffold22|size1075405:hit:6677:3.12.0.6;Target=TRINITY_DN14482_c0_g1_i5 3137 3331 +;Gap=M195
scaffold22|size1075405	blastn	match_part	679382	679517	130	+	.	ID=scaffold22|size1075405:hsp:12747:3.12.0.6;Parent=scaffold22|size1075405:hit:6677:3.12.0.6;Target=TRINITY_DN14482_c0_g1_i5 3331 3466 +;Gap=M136
scaffold22|size1075405	blastn	match_part	679593	681952	2360	+	.	ID=scaffold22|size1075405:hsp:12748:3.12.0.6;Parent=scaffold22|size1075405:hit:6677:3.12.0.6;Target=TRINITY_DN14482_c0_g1_i5 3467 5826 +;Gap=M2360
scaffold22|size1075405	blastn	expressed_sequence_match	675312	681952	220	+	.	ID=scaffold22|size1075405:hit:6678:3.12.0.6;Name=TRINITY_DN14482_c0_g1_i6;score=220
scaffold22|size1075405	blastn	match_part	675312	675531	220	+	.	ID=scaffold22|size1075405:hsp:12749:3.12.0.6;Parent=scaffold22|size1075405:hit:6678:3.12.0.6;Target=TRINITY_DN14482_c0_g1_i6 12 231 +;Gap=M220
scaffold22|size1075405	blastn	match_part	675982	678601	2620	+	.	ID=scaffold22|size1075405:hsp:12750:3.12.0.6;Parent=scaffold22|size1075405:hit:6678:3.12.0.6;Target=TRINITY_DN14482_c0_g1_i6 230 2849 +;Gap=M2620
scaffold22|size1075405	blastn	match_part	678675	678800	126	+	.	ID=scaffold22|size1075405:hsp:12751:3.12.0.6;Parent=scaffold22|size1075405:hit:6678:3.12.0.6;Target=TRINITY_DN14482_c0_g1_i6 2850 2975 +;Gap=M126
scaffold22|size1075405	blastn	match_part	678871	679036	166	+	.	ID=scaffold22|size1075405:hsp:12752:3.12.0.6;Parent=scaffold22|size1075405:hit:6678:3.12.0.6;Target=TRINITY_DN14482_c0_g1_i6 2974 3139 +;Gap=M166
scaffold22|size1075405	blastn	match_part	679111	679305	195	+	.	ID=scaffold22|size1075405:hsp:12753:3.12.0.6;Parent=scaffold22|size1075405:hit:6678:3.12.0.6;Target=TRINITY_DN14482_c0_g1_i6 3137 3331 +;Gap=M195
scaffold22|size1075405	blastn	match_part	679382	679517	130	+	.	ID=scaffold22|size1075405:hsp:12754:3.12.0.6;Parent=scaffold22|size1075405:hit:6678:3.12.0.6;Target=TRINITY_DN14482_c0_g1_i6 3331 3466 +;Gap=M136
scaffold22|size1075405	blastn	match_part	679593	680542	950	+	.	ID=scaffold22|size1075405:hsp:12755:3.12.0.6;Parent=scaffold22|size1075405:hit:6678:3.12.0.6;Target=TRINITY_DN14482_c0_g1_i6 3467 4416 +;Gap=M950
scaffold22|size1075405	blastn	match_part	680643	681281	639	+	.	ID=scaffold22|size1075405:hsp:12756:3.12.0.6;Parent=scaffold22|size1075405:hit:6678:3.12.0.6;Target=TRINITY_DN14482_c0_g1_i6 4416 5054 +;Gap=M639
scaffold22|size1075405	blastn	match_part	681371	681952	582	+	.	ID=scaffold22|size1075405:hsp:12757:3.12.0.6;Parent=scaffold22|size1075405:hit:6678:3.12.0.6;Target=TRINITY_DN14482_c0_g1_i6 5054 5635 +;Gap=M582
scaffold22|size1075405	blastn	expressed_sequence_match	681506	681798	283	-	.	ID=scaffold22|size1075405:hit:6679:3.12.0.6;Name=TRINITY_DN14351_c0_g1_i1;score=283
scaffold22|size1075405	blastn	match_part	681506	681798	283	-	.	ID=scaffold22|size1075405:hsp:12758:3.12.0.6;Parent=scaffold22|size1075405:hit:6679:3.12.0.6;Target=TRINITY_DN14351_c0_g1_i1 1 294 +;Gap=M293
scaffold22|size1075405	blastn	expressed_sequence_match	675312	681952	220	+	.	ID=scaffold22|size1075405:hit:6680:3.12.0.6;Name=TRINITY_DN14482_c0_g1_i7;score=220
scaffold22|size1075405	blastn	match_part	675312	675531	220	+	.	ID=scaffold22|size1075405:hsp:12759:3.12.0.6;Parent=scaffold22|size1075405:hit:6680:3.12.0.6;Target=TRINITY_DN14482_c0_g1_i7 12 231 +;Gap=M220
scaffold22|size1075405	blastn	match_part	675982	678601	2620	+	.	ID=scaffold22|size1075405:hsp:12760:3.12.0.6;Parent=scaffold22|size1075405:hit:6680:3.12.0.6;Target=TRINITY_DN14482_c0_g1_i7 230 2849 +;Gap=M2620
scaffold22|size1075405	blastn	match_part	678675	678800	126	+	.	ID=scaffold22|size1075405:hsp:12761:3.12.0.6;Parent=scaffold22|size1075405:hit:6680:3.12.0.6;Target=TRINITY_DN14482_c0_g1_i7 2850 2975 +;Gap=M126
scaffold22|size1075405	blastn	match_part	678871	679036	166	+	.	ID=scaffold22|size1075405:hsp:12762:3.12.0.6;Parent=scaffold22|size1075405:hit:6680:3.12.0.6;Target=TRINITY_DN14482_c0_g1_i7 2974 3139 +;Gap=M166
scaffold22|size1075405	blastn	match_part	679111	679305	195	+	.	ID=scaffold22|size1075405:hsp:12763:3.12.0.6;Parent=scaffold22|size1075405:hit:6680:3.12.0.6;Target=TRINITY_DN14482_c0_g1_i7 3137 3331 +;Gap=M195
scaffold22|size1075405	blastn	match_part	679382	679517	130	+	.	ID=scaffold22|size1075405:hsp:12764:3.12.0.6;Parent=scaffold22|size1075405:hit:6680:3.12.0.6;Target=TRINITY_DN14482_c0_g1_i7 3331 3466 +;Gap=M136
scaffold22|size1075405	blastn	match_part	679593	681281	1689	+	.	ID=scaffold22|size1075405:hsp:12765:3.12.0.6;Parent=scaffold22|size1075405:hit:6680:3.12.0.6;Target=TRINITY_DN14482_c0_g1_i7 3467 5155 +;Gap=M1689
scaffold22|size1075405	blastn	match_part	681371	681952	582	+	.	ID=scaffold22|size1075405:hsp:12766:3.12.0.6;Parent=scaffold22|size1075405:hit:6680:3.12.0.6;Target=TRINITY_DN14482_c0_g1_i7 5155 5736 +;Gap=M582
scaffold22|size1075405	blastn	expressed_sequence_match	682062	682414	353	+	.	ID=scaffold22|size1075405:hit:6681:3.12.0.6;Name=TRINITY_DN1946_c0_g1_i1;score=353
scaffold22|size1075405	blastn	match_part	682062	682414	353	+	.	ID=scaffold22|size1075405:hsp:12767:3.12.0.6;Parent=scaffold22|size1075405:hit:6681:3.12.0.6;Target=TRINITY_DN1946_c0_g1_i1 1 353 +;Gap=M353
scaffold22|size1075405	blastn	expressed_sequence_match	683488	684391	883	-	.	ID=scaffold22|size1075405:hit:6682:3.12.0.6;Name=TRINITY_DN5216_c0_g1_i1;score=883
scaffold22|size1075405	blastn	match_part	683488	684391	883	-	.	ID=scaffold22|size1075405:hsp:12768:3.12.0.6;Parent=scaffold22|size1075405:hit:6682:3.12.0.6;Target=TRINITY_DN5216_c0_g1_i1 1 906 +;Gap=M904
scaffold22|size1075405	blastn	expressed_sequence_match	683499	684760	1229	-	.	ID=scaffold22|size1075405:hit:6683:3.12.0.6;Name=TRINITY_DN15508_c3_g4_i1;score=1229
scaffold22|size1075405	blastn	match_part	683499	684760	1229	-	.	ID=scaffold22|size1075405:hsp:12769:3.12.0.6;Parent=scaffold22|size1075405:hit:6683:3.12.0.6;Target=TRINITY_DN15508_c3_g4_i1 1 1264 +;Gap=M1262
scaffold22|size1075405	blastn	expressed_sequence_match	684273	684713	375	-	.	ID=scaffold22|size1075405:hit:6684:3.12.0.6;Name=TRINITY_DN15508_c3_g4_i2;score=375
scaffold22|size1075405	blastn	match_part	684273	684713	375	-	.	ID=scaffold22|size1075405:hsp:12770:3.12.0.6;Parent=scaffold22|size1075405:hit:6684:3.12.0.6;Target=TRINITY_DN15508_c3_g4_i2 77 517 +;Gap=M441
scaffold22|size1075405	blastn	expressed_sequence_match	684215	684539	200	+	.	ID=scaffold22|size1075405:hit:6685:3.12.0.6;Name=TRINITY_DN4732_c0_g1_i1;score=200
scaffold22|size1075405	blastn	match_part	684215	684539	200	+	.	ID=scaffold22|size1075405:hsp:12771:3.12.0.6;Parent=scaffold22|size1075405:hit:6685:3.12.0.6;Target=TRINITY_DN4732_c0_g1_i1 1 324 +;Gap=M325
scaffold22|size1075405	blastn	expressed_sequence_match	684273	684539	142	+	.	ID=scaffold22|size1075405:hit:6686:3.12.0.6;Name=TRINITY_DN4732_c0_g2_i1;score=142
scaffold22|size1075405	blastn	match_part	684273	684539	142	+	.	ID=scaffold22|size1075405:hsp:12772:3.12.0.6;Parent=scaffold22|size1075405:hit:6686:3.12.0.6;Target=TRINITY_DN4732_c0_g2_i1 63 328 +;Gap=M267
scaffold22|size1075405	blastn	expressed_sequence_match	684359	684775	399	-	.	ID=scaffold22|size1075405:hit:6687:3.12.0.6;Name=TRINITY_DN5362_c0_g1_i1;score=399
scaffold22|size1075405	blastn	match_part	684359	684775	399	-	.	ID=scaffold22|size1075405:hsp:12773:3.12.0.6;Parent=scaffold22|size1075405:hit:6687:3.12.0.6;Target=TRINITY_DN5362_c0_g1_i1 14 430 +;Gap=M417
scaffold22|size1075405	blastn	expressed_sequence_match	684415	684701	59	+	.	ID=scaffold22|size1075405:hit:6688:3.12.0.6;Name=TRINITY_DN6111_c0_g6_i1;score=59
scaffold22|size1075405	blastn	match_part	684415	684701	59	+	.	ID=scaffold22|size1075405:hsp:12774:3.12.0.6;Parent=scaffold22|size1075405:hit:6688:3.12.0.6;Target=TRINITY_DN6111_c0_g6_i1 5 291 +;Gap=M287
scaffold22|size1075405	blastn	expressed_sequence_match	684359	684713	277	-	.	ID=scaffold22|size1075405:hit:6689:3.12.0.6;Name=TRINITY_DN5362_c0_g2_i1;score=277
scaffold22|size1075405	blastn	match_part	684359	684713	277	-	.	ID=scaffold22|size1075405:hsp:12775:3.12.0.6;Parent=scaffold22|size1075405:hit:6689:3.12.0.6;Target=TRINITY_DN5362_c0_g2_i1 87 441 +;Gap=M355
scaffold22|size1075405	blastn	expressed_sequence_match	684391	684613	151	+	.	ID=scaffold22|size1075405:hit:6690:3.12.0.6;Name=TRINITY_DN19564_c0_g1_i1;score=151
scaffold22|size1075405	blastn	match_part	684391	684613	151	+	.	ID=scaffold22|size1075405:hsp:12776:3.12.0.6;Parent=scaffold22|size1075405:hit:6690:3.12.0.6;Target=TRINITY_DN19564_c0_g1_i1 19 241 +;Gap=M223
scaffold22|size1075405	blastn	expressed_sequence_match	685089	685331	243	+	.	ID=scaffold22|size1075405:hit:6691:3.12.0.6;Name=TRINITY_DN2205_c0_g2_i1;score=243
scaffold22|size1075405	blastn	match_part	685089	685331	243	+	.	ID=scaffold22|size1075405:hsp:12777:3.12.0.6;Parent=scaffold22|size1075405:hit:6691:3.12.0.6;Target=TRINITY_DN2205_c0_g2_i1 19 261 +;Gap=M243
scaffold22|size1075405	blastn	expressed_sequence_match	685149	686071	583	+	.	ID=scaffold22|size1075405:hit:6692:3.12.0.6;Name=TRINITY_DN7756_c0_g2_i3;score=583
scaffold22|size1075405	blastn	match_part	685149	685767	583	+	.	ID=scaffold22|size1075405:hsp:12778:3.12.0.6;Parent=scaffold22|size1075405:hit:6692:3.12.0.6;Target=TRINITY_DN7756_c0_g2_i3 1 619 +;Gap=M619
scaffold22|size1075405	blastn	match_part	685937	686071	135	+	.	ID=scaffold22|size1075405:hsp:12779:3.12.0.6;Parent=scaffold22|size1075405:hit:6692:3.12.0.6;Target=TRINITY_DN7756_c0_g2_i3 619 753 +;Gap=M135
scaffold22|size1075405	blastn	expressed_sequence_match	685149	685599	379	+	.	ID=scaffold22|size1075405:hit:6693:3.12.0.6;Name=TRINITY_DN7756_c0_g2_i4;score=379
scaffold22|size1075405	blastn	match_part	685149	685599	379	+	.	ID=scaffold22|size1075405:hsp:12780:3.12.0.6;Parent=scaffold22|size1075405:hit:6693:3.12.0.6;Target=TRINITY_DN7756_c0_g2_i4 1 451 +;Gap=M451
scaffold22|size1075405	blastn	expressed_sequence_match	685132	686065	934	+	.	ID=scaffold22|size1075405:hit:6694:3.12.0.6;Name=TRINITY_DN15489_c1_g2_i1;score=934
scaffold22|size1075405	blastn	match_part	685132	686065	934	+	.	ID=scaffold22|size1075405:hsp:12781:3.12.0.6;Parent=scaffold22|size1075405:hit:6694:3.12.0.6;Target=TRINITY_DN15489_c1_g2_i1 6 939 +;Gap=M934
scaffold22|size1075405	blastn	expressed_sequence_match	685149	686071	887	+	.	ID=scaffold22|size1075405:hit:6695:3.12.0.6;Name=TRINITY_DN7756_c0_g2_i5;score=887
scaffold22|size1075405	blastn	match_part	685149	686071	887	+	.	ID=scaffold22|size1075405:hsp:12782:3.12.0.6;Parent=scaffold22|size1075405:hit:6695:3.12.0.6;Target=TRINITY_DN7756_c0_g2_i5 1 923 +;Gap=M923
scaffold22|size1075405	blastn	expressed_sequence_match	685179	685593	295	+	.	ID=scaffold22|size1075405:hit:6696:3.12.0.6;Name=TRINITY_DN15489_c1_g2_i2;score=295
scaffold22|size1075405	blastn	match_part	685179	685593	295	+	.	ID=scaffold22|size1075405:hsp:12783:3.12.0.6;Parent=scaffold22|size1075405:hit:6696:3.12.0.6;Target=TRINITY_DN15489_c1_g2_i2 69 483 +;Gap=M415
scaffold22|size1075405	est2genome	expressed_sequence_match	610083	611640	7187	-	.	ID=scaffold22|size1075405:hit:6697:3.12.0.6;Name=TRINITY_DN16856_c0_g3_i6;score=7187
scaffold22|size1075405	est2genome	match_part	611613	611640	7187	-	.	ID=scaffold22|size1075405:hsp:12784:3.12.0.6;Parent=scaffold22|size1075405:hit:6697:3.12.0.6;Target=TRINITY_DN16856_c0_g3_i6 1 28 +;Gap=M28
scaffold22|size1075405	est2genome	match_part	611409	611588	7187	-	.	ID=scaffold22|size1075405:hsp:12785:3.12.0.6;Parent=scaffold22|size1075405:hit:6697:3.12.0.6;Target=TRINITY_DN16856_c0_g3_i6 29 208 +;Gap=M180
scaffold22|size1075405	est2genome	match_part	610083	611326	7187	-	.	ID=scaffold22|size1075405:hsp:12786:3.12.0.6;Parent=scaffold22|size1075405:hit:6697:3.12.0.6;Target=TRINITY_DN16856_c0_g3_i6 209 1452 +;Gap=M1244
scaffold22|size1075405	est2genome	expressed_sequence_match	611598	611936	1555	-	.	ID=scaffold22|size1075405:hit:6698:3.12.0.6;Name=TRINITY_DN16856_c0_g4_i1;score=1555
scaffold22|size1075405	est2genome	match_part	611598	611936	1555	-	.	ID=scaffold22|size1075405:hsp:12787:3.12.0.6;Parent=scaffold22|size1075405:hit:6698:3.12.0.6;Target=TRINITY_DN16856_c0_g4_i1 66 403 +;Gap=M339
scaffold22|size1075405	est2genome	expressed_sequence_match	610243	611638	6259	-	.	ID=scaffold22|size1075405:hit:6699:3.12.0.6;Name=TRINITY_DN8534_c0_g1_i1;score=6259
scaffold22|size1075405	est2genome	match_part	611409	611638	6259	-	.	ID=scaffold22|size1075405:hsp:12788:3.12.0.6;Parent=scaffold22|size1075405:hit:6699:3.12.0.6;Target=TRINITY_DN8534_c0_g1_i1 2 231 +;Gap=M230
scaffold22|size1075405	est2genome	match_part	610243	611326	6259	-	.	ID=scaffold22|size1075405:hsp:12789:3.12.0.6;Parent=scaffold22|size1075405:hit:6699:3.12.0.6;Target=TRINITY_DN8534_c0_g1_i1 232 1317 +;Gap=M1084
scaffold22|size1075405	est2genome	expressed_sequence_match	611598	611949	1760	-	.	ID=scaffold22|size1075405:hit:6700:3.12.0.6;Name=TRINITY_DN16856_c0_g5_i1;score=1760
scaffold22|size1075405	est2genome	match_part	611598	611949	1760	-	.	ID=scaffold22|size1075405:hsp:12790:3.12.0.6;Parent=scaffold22|size1075405:hit:6700:3.12.0.6;Target=TRINITY_DN16856_c0_g5_i1 1 352 +;Gap=M352
scaffold22|size1075405	est2genome	expressed_sequence_match	611479	611961	1946	-	.	ID=scaffold22|size1075405:hit:6701:3.12.0.6;Name=TRINITY_DN5270_c0_g1_i1;score=1946
scaffold22|size1075405	est2genome	match_part	611572	611961	1946	-	.	ID=scaffold22|size1075405:hsp:12791:3.12.0.6;Parent=scaffold22|size1075405:hit:6701:3.12.0.6;Target=TRINITY_DN5270_c0_g1_i1 1 391 +;Gap=M390
scaffold22|size1075405	est2genome	match_part	611479	611499	1946	-	.	ID=scaffold22|size1075405:hsp:12792:3.12.0.6;Parent=scaffold22|size1075405:hit:6701:3.12.0.6;Target=TRINITY_DN5270_c0_g1_i1 392 412 +;Gap=M21
scaffold22|size1075405	est2genome	expressed_sequence_match	610243	611640	6437	-	.	ID=scaffold22|size1075405:hit:6702:3.12.0.6;Name=TRINITY_DN16856_c0_g3_i1;score=6437
scaffold22|size1075405	est2genome	match_part	611618	611640	6437	-	.	ID=scaffold22|size1075405:hsp:12793:3.12.0.6;Parent=scaffold22|size1075405:hit:6702:3.12.0.6;Target=TRINITY_DN16856_c0_g3_i1 1 23 +;Gap=M23
scaffold22|size1075405	est2genome	match_part	610243	611593	6437	-	.	ID=scaffold22|size1075405:hsp:12794:3.12.0.6;Parent=scaffold22|size1075405:hit:6702:3.12.0.6;Target=TRINITY_DN16856_c0_g3_i1 24 1376 +;Gap=M1351
scaffold22|size1075405	est2genome	expressed_sequence_match	610323	611640	5880	-	.	ID=scaffold22|size1075405:hit:6703:3.12.0.6;Name=TRINITY_DN16856_c0_g3_i2;score=5880
scaffold22|size1075405	est2genome	match_part	611613	611640	5880	-	.	ID=scaffold22|size1075405:hsp:12795:3.12.0.6;Parent=scaffold22|size1075405:hit:6703:3.12.0.6;Target=TRINITY_DN16856_c0_g3_i2 1 28 +;Gap=M28
scaffold22|size1075405	est2genome	match_part	611409	611588	5880	-	.	ID=scaffold22|size1075405:hsp:12796:3.12.0.6;Parent=scaffold22|size1075405:hit:6703:3.12.0.6;Target=TRINITY_DN16856_c0_g3_i2 29 208 +;Gap=M180
scaffold22|size1075405	est2genome	match_part	610323	611326	5880	-	.	ID=scaffold22|size1075405:hsp:12797:3.12.0.6;Parent=scaffold22|size1075405:hit:6703:3.12.0.6;Target=TRINITY_DN16856_c0_g3_i2 209 1211 +;Gap=M1004
scaffold22|size1075405	est2genome	expressed_sequence_match	610391	611640	5252	-	.	ID=scaffold22|size1075405:hit:6704:3.12.0.6;Name=TRINITY_DN16856_c0_g3_i3;score=5252
scaffold22|size1075405	est2genome	match_part	611613	611640	5252	-	.	ID=scaffold22|size1075405:hsp:12798:3.12.0.6;Parent=scaffold22|size1075405:hit:6704:3.12.0.6;Target=TRINITY_DN16856_c0_g3_i3 1 28 +;Gap=M28
scaffold22|size1075405	est2genome	match_part	611409	611588	5252	-	.	ID=scaffold22|size1075405:hsp:12799:3.12.0.6;Parent=scaffold22|size1075405:hit:6704:3.12.0.6;Target=TRINITY_DN16856_c0_g3_i3 29 208 +;Gap=M180
scaffold22|size1075405	est2genome	match_part	610391	611326	5252	-	.	ID=scaffold22|size1075405:hsp:12800:3.12.0.6;Parent=scaffold22|size1075405:hit:6704:3.12.0.6;Target=TRINITY_DN16856_c0_g3_i3 209 1143 +;Gap=M936
scaffold22|size1075405	est2genome	expressed_sequence_match	610391	611640	5604	-	.	ID=scaffold22|size1075405:hit:6705:3.12.0.6;Name=TRINITY_DN16856_c0_g3_i4;score=5604
scaffold22|size1075405	est2genome	match_part	611618	611640	5604	-	.	ID=scaffold22|size1075405:hsp:12801:3.12.0.6;Parent=scaffold22|size1075405:hit:6705:3.12.0.6;Target=TRINITY_DN16856_c0_g3_i4 1 23 +;Gap=M23
scaffold22|size1075405	est2genome	match_part	610391	611593	5604	-	.	ID=scaffold22|size1075405:hsp:12802:3.12.0.6;Parent=scaffold22|size1075405:hit:6705:3.12.0.6;Target=TRINITY_DN16856_c0_g3_i4 24 1225 +;Gap=M1203
scaffold22|size1075405	est2genome	expressed_sequence_match	610083	611640	7620	-	.	ID=scaffold22|size1075405:hit:6706:3.12.0.6;Name=TRINITY_DN16856_c0_g3_i5;score=7620
scaffold22|size1075405	est2genome	match_part	611618	611640	7620	-	.	ID=scaffold22|size1075405:hsp:12803:3.12.0.6;Parent=scaffold22|size1075405:hit:6706:3.12.0.6;Target=TRINITY_DN16856_c0_g3_i5 1 23 +;Gap=M23
scaffold22|size1075405	est2genome	match_part	610083	611593	7620	-	.	ID=scaffold22|size1075405:hsp:12804:3.12.0.6;Parent=scaffold22|size1075405:hit:6706:3.12.0.6;Target=TRINITY_DN16856_c0_g3_i5 24 1534 +;Gap=M1511
scaffold22|size1075405	est2genome	expressed_sequence_match	651456	652855	6013	+	.	ID=scaffold22|size1075405:hit:6707:3.12.0.6;Name=TRINITY_DN16856_c0_g3_i6;score=6013
scaffold22|size1075405	est2genome	match_part	651456	651483	6013	+	.	ID=scaffold22|size1075405:hsp:12805:3.12.0.6;Parent=scaffold22|size1075405:hit:6707:3.12.0.6;Target=TRINITY_DN16856_c0_g3_i6 1 28 +;Gap=M28
scaffold22|size1075405	est2genome	match_part	651508	651687	6013	+	.	ID=scaffold22|size1075405:hsp:12806:3.12.0.6;Parent=scaffold22|size1075405:hit:6707:3.12.0.6;Target=TRINITY_DN16856_c0_g3_i6 29 208 +;Gap=M180
scaffold22|size1075405	est2genome	match_part	651770	652855	6013	+	.	ID=scaffold22|size1075405:hsp:12807:3.12.0.6;Parent=scaffold22|size1075405:hit:6707:3.12.0.6;Target=TRINITY_DN16856_c0_g3_i6 209 1292 +;Gap=M1086
scaffold22|size1075405	est2genome	expressed_sequence_match	651165	651498	1626	+	.	ID=scaffold22|size1075405:hit:6708:3.12.0.6;Name=TRINITY_DN16856_c0_g4_i1;score=1626
scaffold22|size1075405	est2genome	match_part	651165	651498	1626	+	.	ID=scaffold22|size1075405:hsp:12808:3.12.0.6;Parent=scaffold22|size1075405:hit:6708:3.12.0.6;Target=TRINITY_DN16856_c0_g4_i1 73 403 +;Gap=M334
scaffold22|size1075405	est2genome	expressed_sequence_match	651458	653026	7228	+	.	ID=scaffold22|size1075405:hit:6709:3.12.0.6;Name=TRINITY_DN8534_c0_g1_i1;score=7228
scaffold22|size1075405	est2genome	match_part	651458	651687	7228	+	.	ID=scaffold22|size1075405:hsp:12809:3.12.0.6;Parent=scaffold22|size1075405:hit:6709:3.12.0.6;Target=TRINITY_DN8534_c0_g1_i1 2 231 +;Gap=M230
scaffold22|size1075405	est2genome	match_part	651770	653026	7228	+	.	ID=scaffold22|size1075405:hsp:12810:3.12.0.6;Parent=scaffold22|size1075405:hit:6709:3.12.0.6;Target=TRINITY_DN8534_c0_g1_i1 232 1488 +;Gap=M1257
scaffold22|size1075405	est2genome	expressed_sequence_match	651145	651498	1637	+	.	ID=scaffold22|size1075405:hit:6710:3.12.0.6;Name=TRINITY_DN16856_c0_g5_i1;score=1637
scaffold22|size1075405	est2genome	match_part	651145	651498	1637	+	.	ID=scaffold22|size1075405:hsp:12811:3.12.0.6;Parent=scaffold22|size1075405:hit:6710:3.12.0.6;Target=TRINITY_DN16856_c0_g5_i1 1 352 +;Gap=M354
scaffold22|size1075405	est2genome	expressed_sequence_match	651133	651617	1934	-	.	ID=scaffold22|size1075405:hit:6711:3.12.0.6;Name=TRINITY_DN5270_c0_g1_i1;score=1934
scaffold22|size1075405	est2genome	match_part	651605	651617	1934	-	.	ID=scaffold22|size1075405:hsp:12812:3.12.0.6;Parent=scaffold22|size1075405:hit:6711:3.12.0.6;Target=TRINITY_DN5270_c0_g1_i1 400 412 -;Gap=M13
scaffold22|size1075405	est2genome	match_part	651133	651532	1934	-	.	ID=scaffold22|size1075405:hsp:12813:3.12.0.6;Parent=scaffold22|size1075405:hit:6711:3.12.0.6;Target=TRINITY_DN5270_c0_g1_i1 1 399 -;Gap=M400
scaffold22|size1075405	est2genome	expressed_sequence_match	651456	652959	7332	+	.	ID=scaffold22|size1075405:hit:6712:3.12.0.6;Name=TRINITY_DN16856_c0_g3_i1;score=7332
scaffold22|size1075405	est2genome	match_part	651456	651478	7332	+	.	ID=scaffold22|size1075405:hsp:12814:3.12.0.6;Parent=scaffold22|size1075405:hit:6712:3.12.0.6;Target=TRINITY_DN16856_c0_g3_i1 1 23 +;Gap=M23
scaffold22|size1075405	est2genome	match_part	651503	652959	7332	+	.	ID=scaffold22|size1075405:hsp:12815:3.12.0.6;Parent=scaffold22|size1075405:hit:6712:3.12.0.6;Target=TRINITY_DN16856_c0_g3_i1 24 1480 +;Gap=M1457
scaffold22|size1075405	est2genome	expressed_sequence_match	651456	652772	5883	+	.	ID=scaffold22|size1075405:hit:6713:3.12.0.6;Name=TRINITY_DN16856_c0_g3_i2;score=5883
scaffold22|size1075405	est2genome	match_part	651456	651483	5883	+	.	ID=scaffold22|size1075405:hsp:12816:3.12.0.6;Parent=scaffold22|size1075405:hit:6713:3.12.0.6;Target=TRINITY_DN16856_c0_g3_i2 1 28 +;Gap=M28
scaffold22|size1075405	est2genome	match_part	651508	651687	5883	+	.	ID=scaffold22|size1075405:hsp:12817:3.12.0.6;Parent=scaffold22|size1075405:hit:6713:3.12.0.6;Target=TRINITY_DN16856_c0_g3_i2 29 208 +;Gap=M180
scaffold22|size1075405	est2genome	match_part	651770	652772	5883	+	.	ID=scaffold22|size1075405:hsp:12818:3.12.0.6;Parent=scaffold22|size1075405:hit:6713:3.12.0.6;Target=TRINITY_DN16856_c0_g3_i2 209 1211 +;Gap=M1003
scaffold22|size1075405	est2genome	expressed_sequence_match	651456	652705	5198	+	.	ID=scaffold22|size1075405:hit:6714:3.12.0.6;Name=TRINITY_DN16856_c0_g3_i3;score=5198
scaffold22|size1075405	est2genome	match_part	651456	651483	5198	+	.	ID=scaffold22|size1075405:hsp:12819:3.12.0.6;Parent=scaffold22|size1075405:hit:6714:3.12.0.6;Target=TRINITY_DN16856_c0_g3_i3 1 28 +;Gap=M28
scaffold22|size1075405	est2genome	match_part	651508	651687	5198	+	.	ID=scaffold22|size1075405:hsp:12820:3.12.0.6;Parent=scaffold22|size1075405:hit:6714:3.12.0.6;Target=TRINITY_DN16856_c0_g3_i3 29 208 +;Gap=M180
scaffold22|size1075405	est2genome	match_part	651770	652705	5198	+	.	ID=scaffold22|size1075405:hsp:12821:3.12.0.6;Parent=scaffold22|size1075405:hit:6714:3.12.0.6;Target=TRINITY_DN16856_c0_g3_i3 209 1143 +;Gap=M936
scaffold22|size1075405	est2genome	expressed_sequence_match	651456	652705	5559	+	.	ID=scaffold22|size1075405:hit:6715:3.12.0.6;Name=TRINITY_DN16856_c0_g3_i4;score=5559
scaffold22|size1075405	est2genome	match_part	651456	651478	5559	+	.	ID=scaffold22|size1075405:hsp:12822:3.12.0.6;Parent=scaffold22|size1075405:hit:6715:3.12.0.6;Target=TRINITY_DN16856_c0_g3_i4 1 23 +;Gap=M23
scaffold22|size1075405	est2genome	match_part	651503	652705	5559	+	.	ID=scaffold22|size1075405:hsp:12823:3.12.0.6;Parent=scaffold22|size1075405:hit:6715:3.12.0.6;Target=TRINITY_DN16856_c0_g3_i4 24 1225 +;Gap=M1203
scaffold22|size1075405	est2genome	expressed_sequence_match	651456	652855	6437	+	.	ID=scaffold22|size1075405:hit:6716:3.12.0.6;Name=TRINITY_DN16856_c0_g3_i5;score=6437
scaffold22|size1075405	est2genome	match_part	651456	651478	6437	+	.	ID=scaffold22|size1075405:hsp:12824:3.12.0.6;Parent=scaffold22|size1075405:hit:6716:3.12.0.6;Target=TRINITY_DN16856_c0_g3_i5 1 23 +;Gap=M23
scaffold22|size1075405	est2genome	match_part	651503	652855	6437	+	.	ID=scaffold22|size1075405:hsp:12825:3.12.0.6;Parent=scaffold22|size1075405:hit:6716:3.12.0.6;Target=TRINITY_DN16856_c0_g3_i5 24 1374 +;Gap=M1353
scaffold22|size1075405	est2genome	expressed_sequence_match	679497	681952	11759	+	.	ID=scaffold22|size1075405:hit:6717:3.12.0.6;Name=TRINITY_DN14482_c0_g1_i8;score=11759
scaffold22|size1075405	est2genome	match_part	679497	680542	11759	+	.	ID=scaffold22|size1075405:hsp:12826:3.12.0.6;Parent=scaffold22|size1075405:hit:6717:3.12.0.6;Target=TRINITY_DN14482_c0_g1_i8 1 1046 +;Gap=M1046
scaffold22|size1075405	est2genome	match_part	680644	681952	11759	+	.	ID=scaffold22|size1075405:hsp:12827:3.12.0.6;Parent=scaffold22|size1075405:hit:6717:3.12.0.6;Target=TRINITY_DN14482_c0_g1_i8 1047 2355 +;Gap=M1309
scaffold22|size1075405	est2genome	expressed_sequence_match	675301	681952	31311	+	.	ID=scaffold22|size1075405:hit:6718:3.12.0.6;Name=TRINITY_DN14482_c0_g1_i9;score=31311
scaffold22|size1075405	est2genome	match_part	675301	678601	31311	+	.	ID=scaffold22|size1075405:hsp:12828:3.12.0.6;Parent=scaffold22|size1075405:hit:6718:3.12.0.6;Target=TRINITY_DN14482_c0_g1_i9 1 3301 +;Gap=M3301
scaffold22|size1075405	est2genome	match_part	678675	678800	31311	+	.	ID=scaffold22|size1075405:hsp:12829:3.12.0.6;Parent=scaffold22|size1075405:hit:6718:3.12.0.6;Target=TRINITY_DN14482_c0_g1_i9 3302 3427 +;Gap=M126
scaffold22|size1075405	est2genome	match_part	678873	679035	31311	+	.	ID=scaffold22|size1075405:hsp:12830:3.12.0.6;Parent=scaffold22|size1075405:hit:6718:3.12.0.6;Target=TRINITY_DN14482_c0_g1_i9 3428 3590 +;Gap=M163
scaffold22|size1075405	est2genome	match_part	679113	679304	31311	+	.	ID=scaffold22|size1075405:hsp:12831:3.12.0.6;Parent=scaffold22|size1075405:hit:6718:3.12.0.6;Target=TRINITY_DN14482_c0_g1_i9 3591 3782 +;Gap=M192
scaffold22|size1075405	est2genome	match_part	679382	679517	31311	+	.	ID=scaffold22|size1075405:hsp:12832:3.12.0.6;Parent=scaffold22|size1075405:hit:6718:3.12.0.6;Target=TRINITY_DN14482_c0_g1_i9 3783 3918 +;Gap=M136
scaffold22|size1075405	est2genome	match_part	679593	681952	31311	+	.	ID=scaffold22|size1075405:hsp:12833:3.12.0.6;Parent=scaffold22|size1075405:hit:6718:3.12.0.6;Target=TRINITY_DN14482_c0_g1_i9 3919 6278 +;Gap=M2360
scaffold22|size1075405	est2genome	expressed_sequence_match	675301	681952	30790	+	.	ID=scaffold22|size1075405:hit:6719:3.12.0.6;Name=TRINITY_DN14482_c0_g1_i1;score=30790
scaffold22|size1075405	est2genome	match_part	675301	678601	30790	+	.	ID=scaffold22|size1075405:hsp:12834:3.12.0.6;Parent=scaffold22|size1075405:hit:6719:3.12.0.6;Target=TRINITY_DN14482_c0_g1_i1 1 3301 +;Gap=M3301
scaffold22|size1075405	est2genome	match_part	678675	678800	30790	+	.	ID=scaffold22|size1075405:hsp:12835:3.12.0.6;Parent=scaffold22|size1075405:hit:6719:3.12.0.6;Target=TRINITY_DN14482_c0_g1_i1 3302 3427 +;Gap=M126
scaffold22|size1075405	est2genome	match_part	678873	679035	30790	+	.	ID=scaffold22|size1075405:hsp:12836:3.12.0.6;Parent=scaffold22|size1075405:hit:6719:3.12.0.6;Target=TRINITY_DN14482_c0_g1_i1 3428 3590 +;Gap=M163
scaffold22|size1075405	est2genome	match_part	679113	679304	30790	+	.	ID=scaffold22|size1075405:hsp:12837:3.12.0.6;Parent=scaffold22|size1075405:hit:6719:3.12.0.6;Target=TRINITY_DN14482_c0_g1_i1 3591 3782 +;Gap=M192
scaffold22|size1075405	est2genome	match_part	679382	679517	30790	+	.	ID=scaffold22|size1075405:hsp:12838:3.12.0.6;Parent=scaffold22|size1075405:hit:6719:3.12.0.6;Target=TRINITY_DN14482_c0_g1_i1 3783 3918 +;Gap=M136
scaffold22|size1075405	est2genome	match_part	679593	680542	30790	+	.	ID=scaffold22|size1075405:hsp:12839:3.12.0.6;Parent=scaffold22|size1075405:hit:6719:3.12.0.6;Target=TRINITY_DN14482_c0_g1_i1 3919 4868 +;Gap=M950
scaffold22|size1075405	est2genome	match_part	680644	681952	30790	+	.	ID=scaffold22|size1075405:hsp:12840:3.12.0.6;Parent=scaffold22|size1075405:hit:6719:3.12.0.6;Target=TRINITY_DN14482_c0_g1_i1 4869 6177 +;Gap=M1309
scaffold22|size1075405	est2genome	expressed_sequence_match	675301	681952	28889	+	.	ID=scaffold22|size1075405:hit:6720:3.12.0.6;Name=TRINITY_DN14482_c0_g1_i2;score=28889
scaffold22|size1075405	est2genome	match_part	675301	675530	28889	+	.	ID=scaffold22|size1075405:hsp:12841:3.12.0.6;Parent=scaffold22|size1075405:hit:6720:3.12.0.6;Target=TRINITY_DN14482_c0_g1_i2 1 230 +;Gap=M230
scaffold22|size1075405	est2genome	match_part	675983	678800	28889	+	.	ID=scaffold22|size1075405:hsp:12842:3.12.0.6;Parent=scaffold22|size1075405:hit:6720:3.12.0.6;Target=TRINITY_DN14482_c0_g1_i2 231 3048 +;Gap=M2818
scaffold22|size1075405	est2genome	match_part	678873	679035	28889	+	.	ID=scaffold22|size1075405:hsp:12843:3.12.0.6;Parent=scaffold22|size1075405:hit:6720:3.12.0.6;Target=TRINITY_DN14482_c0_g1_i2 3049 3211 +;Gap=M163
scaffold22|size1075405	est2genome	match_part	679113	679304	28889	+	.	ID=scaffold22|size1075405:hsp:12844:3.12.0.6;Parent=scaffold22|size1075405:hit:6720:3.12.0.6;Target=TRINITY_DN14482_c0_g1_i2 3212 3403 +;Gap=M192
scaffold22|size1075405	est2genome	match_part	679382	679517	28889	+	.	ID=scaffold22|size1075405:hsp:12845:3.12.0.6;Parent=scaffold22|size1075405:hit:6720:3.12.0.6;Target=TRINITY_DN14482_c0_g1_i2 3404 3539 +;Gap=M136
scaffold22|size1075405	est2genome	match_part	679593	680542	28889	+	.	ID=scaffold22|size1075405:hsp:12846:3.12.0.6;Parent=scaffold22|size1075405:hit:6720:3.12.0.6;Target=TRINITY_DN14482_c0_g1_i2 3540 4489 +;Gap=M950
scaffold22|size1075405	est2genome	match_part	680644	681952	28889	+	.	ID=scaffold22|size1075405:hsp:12847:3.12.0.6;Parent=scaffold22|size1075405:hit:6720:3.12.0.6;Target=TRINITY_DN14482_c0_g1_i2 4490 5798 +;Gap=M1309
scaffold22|size1075405	est2genome	expressed_sequence_match	675301	681952	29410	+	.	ID=scaffold22|size1075405:hit:6721:3.12.0.6;Name=TRINITY_DN14482_c0_g1_i3;score=29410
scaffold22|size1075405	est2genome	match_part	675301	675530	29410	+	.	ID=scaffold22|size1075405:hsp:12848:3.12.0.6;Parent=scaffold22|size1075405:hit:6721:3.12.0.6;Target=TRINITY_DN14482_c0_g1_i3 1 230 +;Gap=M230
scaffold22|size1075405	est2genome	match_part	675983	678800	29410	+	.	ID=scaffold22|size1075405:hsp:12849:3.12.0.6;Parent=scaffold22|size1075405:hit:6721:3.12.0.6;Target=TRINITY_DN14482_c0_g1_i3 231 3048 +;Gap=M2818
scaffold22|size1075405	est2genome	match_part	678873	679035	29410	+	.	ID=scaffold22|size1075405:hsp:12850:3.12.0.6;Parent=scaffold22|size1075405:hit:6721:3.12.0.6;Target=TRINITY_DN14482_c0_g1_i3 3049 3211 +;Gap=M163
scaffold22|size1075405	est2genome	match_part	679113	679304	29410	+	.	ID=scaffold22|size1075405:hsp:12851:3.12.0.6;Parent=scaffold22|size1075405:hit:6721:3.12.0.6;Target=TRINITY_DN14482_c0_g1_i3 3212 3403 +;Gap=M192
scaffold22|size1075405	est2genome	match_part	679382	679517	29410	+	.	ID=scaffold22|size1075405:hsp:12852:3.12.0.6;Parent=scaffold22|size1075405:hit:6721:3.12.0.6;Target=TRINITY_DN14482_c0_g1_i3 3404 3539 +;Gap=M136
scaffold22|size1075405	est2genome	match_part	679593	681952	29410	+	.	ID=scaffold22|size1075405:hsp:12853:3.12.0.6;Parent=scaffold22|size1075405:hit:6721:3.12.0.6;Target=TRINITY_DN14482_c0_g1_i3 3540 5899 +;Gap=M2360
scaffold22|size1075405	est2genome	expressed_sequence_match	675301	681952	28507	+	.	ID=scaffold22|size1075405:hit:6722:3.12.0.6;Name=TRINITY_DN14482_c0_g1_i4;score=28507
scaffold22|size1075405	est2genome	match_part	675301	675530	28507	+	.	ID=scaffold22|size1075405:hsp:12854:3.12.0.6;Parent=scaffold22|size1075405:hit:6722:3.12.0.6;Target=TRINITY_DN14482_c0_g1_i4 1 230 +;Gap=M230
scaffold22|size1075405	est2genome	match_part	675983	678601	28507	+	.	ID=scaffold22|size1075405:hsp:12855:3.12.0.6;Parent=scaffold22|size1075405:hit:6722:3.12.0.6;Target=TRINITY_DN14482_c0_g1_i4 231 2849 +;Gap=M2619
scaffold22|size1075405	est2genome	match_part	678675	678800	28507	+	.	ID=scaffold22|size1075405:hsp:12856:3.12.0.6;Parent=scaffold22|size1075405:hit:6722:3.12.0.6;Target=TRINITY_DN14482_c0_g1_i4 2850 2975 +;Gap=M126
scaffold22|size1075405	est2genome	match_part	678873	679035	28507	+	.	ID=scaffold22|size1075405:hsp:12857:3.12.0.6;Parent=scaffold22|size1075405:hit:6722:3.12.0.6;Target=TRINITY_DN14482_c0_g1_i4 2976 3138 +;Gap=M163
scaffold22|size1075405	est2genome	match_part	679113	679304	28507	+	.	ID=scaffold22|size1075405:hsp:12858:3.12.0.6;Parent=scaffold22|size1075405:hit:6722:3.12.0.6;Target=TRINITY_DN14482_c0_g1_i4 3139 3330 +;Gap=M192
scaffold22|size1075405	est2genome	match_part	679382	679517	28507	+	.	ID=scaffold22|size1075405:hsp:12859:3.12.0.6;Parent=scaffold22|size1075405:hit:6722:3.12.0.6;Target=TRINITY_DN14482_c0_g1_i4 3331 3466 +;Gap=M136
scaffold22|size1075405	est2genome	match_part	679593	680542	28507	+	.	ID=scaffold22|size1075405:hsp:12860:3.12.0.6;Parent=scaffold22|size1075405:hit:6722:3.12.0.6;Target=TRINITY_DN14482_c0_g1_i4 3467 4416 +;Gap=M950
scaffold22|size1075405	est2genome	match_part	680644	681952	28507	+	.	ID=scaffold22|size1075405:hsp:12861:3.12.0.6;Parent=scaffold22|size1075405:hit:6722:3.12.0.6;Target=TRINITY_DN14482_c0_g1_i4 4417 5725 +;Gap=M1309
scaffold22|size1075405	est2genome	expressed_sequence_match	675301	681952	29028	+	.	ID=scaffold22|size1075405:hit:6723:3.12.0.6;Name=TRINITY_DN14482_c0_g1_i5;score=29028
scaffold22|size1075405	est2genome	match_part	675301	675530	29028	+	.	ID=scaffold22|size1075405:hsp:12862:3.12.0.6;Parent=scaffold22|size1075405:hit:6723:3.12.0.6;Target=TRINITY_DN14482_c0_g1_i5 1 230 +;Gap=M230
scaffold22|size1075405	est2genome	match_part	675983	678601	29028	+	.	ID=scaffold22|size1075405:hsp:12863:3.12.0.6;Parent=scaffold22|size1075405:hit:6723:3.12.0.6;Target=TRINITY_DN14482_c0_g1_i5 231 2849 +;Gap=M2619
scaffold22|size1075405	est2genome	match_part	678675	678800	29028	+	.	ID=scaffold22|size1075405:hsp:12864:3.12.0.6;Parent=scaffold22|size1075405:hit:6723:3.12.0.6;Target=TRINITY_DN14482_c0_g1_i5 2850 2975 +;Gap=M126
scaffold22|size1075405	est2genome	match_part	678873	679035	29028	+	.	ID=scaffold22|size1075405:hsp:12865:3.12.0.6;Parent=scaffold22|size1075405:hit:6723:3.12.0.6;Target=TRINITY_DN14482_c0_g1_i5 2976 3138 +;Gap=M163
scaffold22|size1075405	est2genome	match_part	679113	679304	29028	+	.	ID=scaffold22|size1075405:hsp:12866:3.12.0.6;Parent=scaffold22|size1075405:hit:6723:3.12.0.6;Target=TRINITY_DN14482_c0_g1_i5 3139 3330 +;Gap=M192
scaffold22|size1075405	est2genome	match_part	679382	679517	29028	+	.	ID=scaffold22|size1075405:hsp:12867:3.12.0.6;Parent=scaffold22|size1075405:hit:6723:3.12.0.6;Target=TRINITY_DN14482_c0_g1_i5 3331 3466 +;Gap=M136
scaffold22|size1075405	est2genome	match_part	679593	681952	29028	+	.	ID=scaffold22|size1075405:hsp:12868:3.12.0.6;Parent=scaffold22|size1075405:hit:6723:3.12.0.6;Target=TRINITY_DN14482_c0_g1_i5 3467 5826 +;Gap=M2360
scaffold22|size1075405	est2genome	expressed_sequence_match	675301	681952	28029	+	.	ID=scaffold22|size1075405:hit:6724:3.12.0.6;Name=TRINITY_DN14482_c0_g1_i6;score=28029
scaffold22|size1075405	est2genome	match_part	675301	675530	28029	+	.	ID=scaffold22|size1075405:hsp:12869:3.12.0.6;Parent=scaffold22|size1075405:hit:6724:3.12.0.6;Target=TRINITY_DN14482_c0_g1_i6 1 230 +;Gap=M230
scaffold22|size1075405	est2genome	match_part	675983	678601	28029	+	.	ID=scaffold22|size1075405:hsp:12870:3.12.0.6;Parent=scaffold22|size1075405:hit:6724:3.12.0.6;Target=TRINITY_DN14482_c0_g1_i6 231 2849 +;Gap=M2619
scaffold22|size1075405	est2genome	match_part	678675	678800	28029	+	.	ID=scaffold22|size1075405:hsp:12871:3.12.0.6;Parent=scaffold22|size1075405:hit:6724:3.12.0.6;Target=TRINITY_DN14482_c0_g1_i6 2850 2975 +;Gap=M126
scaffold22|size1075405	est2genome	match_part	678873	679035	28029	+	.	ID=scaffold22|size1075405:hsp:12872:3.12.0.6;Parent=scaffold22|size1075405:hit:6724:3.12.0.6;Target=TRINITY_DN14482_c0_g1_i6 2976 3138 +;Gap=M163
scaffold22|size1075405	est2genome	match_part	679113	679304	28029	+	.	ID=scaffold22|size1075405:hsp:12873:3.12.0.6;Parent=scaffold22|size1075405:hit:6724:3.12.0.6;Target=TRINITY_DN14482_c0_g1_i6 3139 3330 +;Gap=M192
scaffold22|size1075405	est2genome	match_part	679382	679517	28029	+	.	ID=scaffold22|size1075405:hsp:12874:3.12.0.6;Parent=scaffold22|size1075405:hit:6724:3.12.0.6;Target=TRINITY_DN14482_c0_g1_i6 3331 3466 +;Gap=M136
scaffold22|size1075405	est2genome	match_part	679593	680542	28029	+	.	ID=scaffold22|size1075405:hsp:12875:3.12.0.6;Parent=scaffold22|size1075405:hit:6724:3.12.0.6;Target=TRINITY_DN14482_c0_g1_i6 3467 4416 +;Gap=M950
scaffold22|size1075405	est2genome	match_part	680644	681281	28029	+	.	ID=scaffold22|size1075405:hsp:12876:3.12.0.6;Parent=scaffold22|size1075405:hit:6724:3.12.0.6;Target=TRINITY_DN14482_c0_g1_i6 4417 5054 +;Gap=M638
scaffold22|size1075405	est2genome	match_part	681372	681952	28029	+	.	ID=scaffold22|size1075405:hsp:12877:3.12.0.6;Parent=scaffold22|size1075405:hit:6724:3.12.0.6;Target=TRINITY_DN14482_c0_g1_i6 5055 5635 +;Gap=M581
scaffold22|size1075405	est2genome	expressed_sequence_match	675301	681952	28550	+	.	ID=scaffold22|size1075405:hit:6725:3.12.0.6;Name=TRINITY_DN14482_c0_g1_i7;score=28550
scaffold22|size1075405	est2genome	match_part	675301	675530	28550	+	.	ID=scaffold22|size1075405:hsp:12878:3.12.0.6;Parent=scaffold22|size1075405:hit:6725:3.12.0.6;Target=TRINITY_DN14482_c0_g1_i7 1 230 +;Gap=M230
scaffold22|size1075405	est2genome	match_part	675983	678601	28550	+	.	ID=scaffold22|size1075405:hsp:12879:3.12.0.6;Parent=scaffold22|size1075405:hit:6725:3.12.0.6;Target=TRINITY_DN14482_c0_g1_i7 231 2849 +;Gap=M2619
scaffold22|size1075405	est2genome	match_part	678675	678800	28550	+	.	ID=scaffold22|size1075405:hsp:12880:3.12.0.6;Parent=scaffold22|size1075405:hit:6725:3.12.0.6;Target=TRINITY_DN14482_c0_g1_i7 2850 2975 +;Gap=M126
scaffold22|size1075405	est2genome	match_part	678873	679035	28550	+	.	ID=scaffold22|size1075405:hsp:12881:3.12.0.6;Parent=scaffold22|size1075405:hit:6725:3.12.0.6;Target=TRINITY_DN14482_c0_g1_i7 2976 3138 +;Gap=M163
scaffold22|size1075405	est2genome	match_part	679113	679304	28550	+	.	ID=scaffold22|size1075405:hsp:12882:3.12.0.6;Parent=scaffold22|size1075405:hit:6725:3.12.0.6;Target=TRINITY_DN14482_c0_g1_i7 3139 3330 +;Gap=M192
scaffold22|size1075405	est2genome	match_part	679382	679517	28550	+	.	ID=scaffold22|size1075405:hsp:12883:3.12.0.6;Parent=scaffold22|size1075405:hit:6725:3.12.0.6;Target=TRINITY_DN14482_c0_g1_i7 3331 3466 +;Gap=M136
scaffold22|size1075405	est2genome	match_part	679593	681281	28550	+	.	ID=scaffold22|size1075405:hsp:12884:3.12.0.6;Parent=scaffold22|size1075405:hit:6725:3.12.0.6;Target=TRINITY_DN14482_c0_g1_i7 3467 5155 +;Gap=M1689
scaffold22|size1075405	est2genome	match_part	681372	681952	28550	+	.	ID=scaffold22|size1075405:hsp:12885:3.12.0.6;Parent=scaffold22|size1075405:hit:6725:3.12.0.6;Target=TRINITY_DN14482_c0_g1_i7 5156 5736 +;Gap=M581
scaffold22|size1075405	est2genome	expressed_sequence_match	682062	682414	1765	-	.	ID=scaffold22|size1075405:hit:6726:3.12.0.6;Name=TRINITY_DN1946_c0_g1_i1;score=1765
scaffold22|size1075405	est2genome	match_part	682062	682414	1765	-	.	ID=scaffold22|size1075405:hsp:12886:3.12.0.6;Parent=scaffold22|size1075405:hit:6726:3.12.0.6;Target=TRINITY_DN1946_c0_g1_i1 1 353 -;Gap=M353
scaffold22|size1075405	est2genome	expressed_sequence_match	683388	684391	4995	-	.	ID=scaffold22|size1075405:hit:6727:3.12.0.6;Name=TRINITY_DN5216_c0_g1_i1;score=4995
scaffold22|size1075405	est2genome	match_part	683388	684391	4995	-	.	ID=scaffold22|size1075405:hsp:12887:3.12.0.6;Parent=scaffold22|size1075405:hit:6727:3.12.0.6;Target=TRINITY_DN5216_c0_g1_i1 1 1006 +;Gap=M1004
scaffold22|size1075405	est2genome	expressed_sequence_match	683499	684760	6267	-	.	ID=scaffold22|size1075405:hit:6728:3.12.0.6;Name=TRINITY_DN15508_c3_g4_i1;score=6267
scaffold22|size1075405	est2genome	match_part	683499	684760	6267	-	.	ID=scaffold22|size1075405:hsp:12888:3.12.0.6;Parent=scaffold22|size1075405:hit:6728:3.12.0.6;Target=TRINITY_DN15508_c3_g4_i1 1 1264 +;Gap=M1262
scaffold22|size1075405	est2genome	expressed_sequence_match	683873	684754	3336	-	.	ID=scaffold22|size1075405:hit:6729:3.12.0.6;Name=TRINITY_DN15508_c3_g4_i2;score=3336
scaffold22|size1075405	est2genome	match_part	683873	684754	3336	-	.	ID=scaffold22|size1075405:hsp:12889:3.12.0.6;Parent=scaffold22|size1075405:hit:6729:3.12.0.6;Target=TRINITY_DN15508_c3_g4_i2 34 908 +;Gap=M882
scaffold22|size1075405	est2genome	expressed_sequence_match	684215	684542	1443	-	.	ID=scaffold22|size1075405:hit:6730:3.12.0.6;Name=TRINITY_DN4732_c0_g1_i1;score=1443
scaffold22|size1075405	est2genome	match_part	684215	684542	1443	-	.	ID=scaffold22|size1075405:hsp:12890:3.12.0.6;Parent=scaffold22|size1075405:hit:6730:3.12.0.6;Target=TRINITY_DN4732_c0_g1_i1 1 327 -;Gap=M328
scaffold22|size1075405	est2genome	expressed_sequence_match	684211	684542	1331	-	.	ID=scaffold22|size1075405:hit:6731:3.12.0.6;Name=TRINITY_DN4732_c0_g2_i1;score=1331
scaffold22|size1075405	est2genome	match_part	684211	684542	1331	-	.	ID=scaffold22|size1075405:hsp:12891:3.12.0.6;Parent=scaffold22|size1075405:hit:6731:3.12.0.6;Target=TRINITY_DN4732_c0_g2_i1 1 331 -;Gap=M332
scaffold22|size1075405	est2genome	expressed_sequence_match	684359	684785	2088	-	.	ID=scaffold22|size1075405:hit:6732:3.12.0.6;Name=TRINITY_DN5362_c0_g1_i1;score=2088
scaffold22|size1075405	est2genome	match_part	684359	684785	2088	-	.	ID=scaffold22|size1075405:hsp:12892:3.12.0.6;Parent=scaffold22|size1075405:hit:6732:3.12.0.6;Target=TRINITY_DN5362_c0_g1_i1 1 430 +;Gap=M427
scaffold22|size1075405	est2genome	expressed_sequence_match	684411	684768	1250	-	.	ID=scaffold22|size1075405:hit:6733:3.12.0.6;Name=TRINITY_DN6111_c0_g6_i1;score=1250
scaffold22|size1075405	est2genome	match_part	684411	684768	1250	-	.	ID=scaffold22|size1075405:hsp:12893:3.12.0.6;Parent=scaffold22|size1075405:hit:6733:3.12.0.6;Target=TRINITY_DN6111_c0_g6_i1 1 366 -;Gap=M358
scaffold22|size1075405	est2genome	expressed_sequence_match	684359	684754	1764	-	.	ID=scaffold22|size1075405:hit:6734:3.12.0.6;Name=TRINITY_DN5362_c0_g2_i1;score=1764
scaffold22|size1075405	est2genome	match_part	684359	684754	1764	-	.	ID=scaffold22|size1075405:hsp:12894:3.12.0.6;Parent=scaffold22|size1075405:hit:6734:3.12.0.6;Target=TRINITY_DN5362_c0_g2_i1 44 441 +;Gap=M396
scaffold22|size1075405	est2genome	expressed_sequence_match	684380	684613	1017	+	.	ID=scaffold22|size1075405:hit:6735:3.12.0.6;Name=TRINITY_DN19564_c0_g1_i1;score=1017
scaffold22|size1075405	est2genome	match_part	684380	684613	1017	+	.	ID=scaffold22|size1075405:hsp:12895:3.12.0.6;Parent=scaffold22|size1075405:hit:6735:3.12.0.6;Target=TRINITY_DN19564_c0_g1_i1 8 241 +;Gap=M234
scaffold22|size1075405	est2genome	expressed_sequence_match	685087	685331	1216	+	.	ID=scaffold22|size1075405:hit:6736:3.12.0.6;Name=TRINITY_DN2205_c0_g2_i1;score=1216
scaffold22|size1075405	est2genome	match_part	685087	685331	1216	+	.	ID=scaffold22|size1075405:hsp:12896:3.12.0.6;Parent=scaffold22|size1075405:hit:6736:3.12.0.6;Target=TRINITY_DN2205_c0_g2_i1 17 261 +;Gap=M245
scaffold22|size1075405	est2genome	expressed_sequence_match	685149	686071	3696	+	.	ID=scaffold22|size1075405:hit:6737:3.12.0.6;Name=TRINITY_DN7756_c0_g2_i3;score=3696
scaffold22|size1075405	est2genome	match_part	685149	685767	3696	+	.	ID=scaffold22|size1075405:hsp:12897:3.12.0.6;Parent=scaffold22|size1075405:hit:6737:3.12.0.6;Target=TRINITY_DN7756_c0_g2_i3 1 619 +;Gap=M619
scaffold22|size1075405	est2genome	match_part	685938	686071	3696	+	.	ID=scaffold22|size1075405:hsp:12898:3.12.0.6;Parent=scaffold22|size1075405:hit:6737:3.12.0.6;Target=TRINITY_DN7756_c0_g2_i3 620 753 +;Gap=M134
scaffold22|size1075405	est2genome	expressed_sequence_match	685149	685599	2147	+	.	ID=scaffold22|size1075405:hit:6738:3.12.0.6;Name=TRINITY_DN7756_c0_g2_i4;score=2147
scaffold22|size1075405	est2genome	match_part	685149	685599	2147	+	.	ID=scaffold22|size1075405:hsp:12899:3.12.0.6;Parent=scaffold22|size1075405:hit:6738:3.12.0.6;Target=TRINITY_DN7756_c0_g2_i4 1 451 +;Gap=M451
scaffold22|size1075405	est2genome	expressed_sequence_match	685127	686065	4686	+	.	ID=scaffold22|size1075405:hit:6739:3.12.0.6;Name=TRINITY_DN15489_c1_g2_i1;score=4686
scaffold22|size1075405	est2genome	match_part	685127	686065	4686	+	.	ID=scaffold22|size1075405:hsp:12900:3.12.0.6;Parent=scaffold22|size1075405:hit:6739:3.12.0.6;Target=TRINITY_DN15489_c1_g2_i1 1 939 +;Gap=M939
scaffold22|size1075405	est2genome	expressed_sequence_match	685149	686071	4561	+	.	ID=scaffold22|size1075405:hit:6740:3.12.0.6;Name=TRINITY_DN7756_c0_g2_i5;score=4561
scaffold22|size1075405	est2genome	match_part	685149	686071	4561	+	.	ID=scaffold22|size1075405:hsp:12901:3.12.0.6;Parent=scaffold22|size1075405:hit:6740:3.12.0.6;Target=TRINITY_DN7756_c0_g2_i5 1 923 +;Gap=M923
scaffold22|size1075405	est2genome	expressed_sequence_match	685132	685684	2156	+	.	ID=scaffold22|size1075405:hit:6741:3.12.0.6;Name=TRINITY_DN15489_c1_g2_i2;score=2156
scaffold22|size1075405	est2genome	match_part	685132	685684	2156	+	.	ID=scaffold22|size1075405:hsp:12902:3.12.0.6;Parent=scaffold22|size1075405:hit:6741:3.12.0.6;Target=TRINITY_DN15489_c1_g2_i2 15 568 +;Gap=M553
scaffold22|size1075405	blastn	expressed_sequence_match	696414	696614	147	+	.	ID=scaffold22|size1075405:hit:6742:3.12.0.6;Name=TRINITY_DN6014_c0_g1_i1;score=147
scaffold22|size1075405	blastn	match_part	696414	696614	147	+	.	ID=scaffold22|size1075405:hsp:12903:3.12.0.6;Parent=scaffold22|size1075405:hit:6742:3.12.0.6;Target=TRINITY_DN6014_c0_g1_i1 1 201 +;Gap=M201
scaffold22|size1075405	blastn	expressed_sequence_match	694990	695272	223	-	.	ID=scaffold22|size1075405:hit:6743:3.12.0.6;Name=TRINITY_DN12418_c0_g1_i1;score=223
scaffold22|size1075405	blastn	match_part	694990	695272	223	-	.	ID=scaffold22|size1075405:hsp:12904:3.12.0.6;Parent=scaffold22|size1075405:hit:6743:3.12.0.6;Target=TRINITY_DN12418_c0_g1_i1 10 292 +;Gap=M283
scaffold22|size1075405	blastn	expressed_sequence_match	696650	696863	144	-	.	ID=scaffold22|size1075405:hit:6744:3.12.0.6;Name=TRINITY_DN9915_c2_g37_i1;score=144
scaffold22|size1075405	blastn	match_part	696650	696863	144	-	.	ID=scaffold22|size1075405:hsp:12905:3.12.0.6;Parent=scaffold22|size1075405:hit:6744:3.12.0.6;Target=TRINITY_DN9915_c2_g37_i1 11 225 +;Gap=M214
scaffold22|size1075405	blastn	expressed_sequence_match	695857	696081	155	-	.	ID=scaffold22|size1075405:hit:6745:3.12.0.6;Name=TRINITY_DN9915_c2_g10_i1;score=155
scaffold22|size1075405	blastn	match_part	695857	696081	155	-	.	ID=scaffold22|size1075405:hsp:12906:3.12.0.6;Parent=scaffold22|size1075405:hit:6745:3.12.0.6;Target=TRINITY_DN9915_c2_g10_i1 11 236 +;Gap=M225
scaffold22|size1075405	blastn	expressed_sequence_match	695797	696049	147	-	.	ID=scaffold22|size1075405:hit:6746:3.12.0.6;Name=TRINITY_DN9915_c2_g32_i2;score=147
scaffold22|size1075405	blastn	match_part	695797	696049	147	-	.	ID=scaffold22|size1075405:hsp:12907:3.12.0.6;Parent=scaffold22|size1075405:hit:6746:3.12.0.6;Target=TRINITY_DN9915_c2_g32_i2 1 254 +;Gap=M253
scaffold22|size1075405	blastn	expressed_sequence_match	695999	696169	109	+	.	ID=scaffold22|size1075405:hit:6747:3.12.0.6;Name=TRINITY_DN5662_c0_g1_i2;score=109
scaffold22|size1075405	blastn	match_part	695999	696169	109	+	.	ID=scaffold22|size1075405:hsp:12908:3.12.0.6;Parent=scaffold22|size1075405:hit:6747:3.12.0.6;Target=TRINITY_DN5662_c0_g1_i2 1 173 +;Gap=M171
scaffold22|size1075405	blastn	expressed_sequence_match	695522	695700	91	-	.	ID=scaffold22|size1075405:hit:6748:3.12.0.6;Name=TRINITY_DN6466_c0_g4_i1;score=91
scaffold22|size1075405	blastn	match_part	695522	695700	91	-	.	ID=scaffold22|size1075405:hsp:12909:3.12.0.6;Parent=scaffold22|size1075405:hit:6748:3.12.0.6;Target=TRINITY_DN6466_c0_g4_i1 24 203 +;Gap=M179
scaffold22|size1075405	blastn	expressed_sequence_match	696077	696368	188	-	.	ID=scaffold22|size1075405:hit:6749:3.12.0.6;Name=TRINITY_DN9915_c2_g11_i1;score=188
scaffold22|size1075405	blastn	match_part	696077	696368	188	-	.	ID=scaffold22|size1075405:hsp:12910:3.12.0.6;Parent=scaffold22|size1075405:hit:6749:3.12.0.6;Target=TRINITY_DN9915_c2_g11_i1 2 290 +;Gap=M292
scaffold22|size1075405	blastn	expressed_sequence_match	696077	696729	87	-	.	ID=scaffold22|size1075405:hit:6750:3.12.0.6;Name=TRINITY_DN9915_c2_g1_i3;score=87
scaffold22|size1075405	blastn	match_part	696555	696729	87	-	.	ID=scaffold22|size1075405:hsp:12911:3.12.0.6;Parent=scaffold22|size1075405:hit:6750:3.12.0.6;Target=TRINITY_DN9915_c2_g1_i3 2 177 +;Gap=M175
scaffold22|size1075405	blastn	match_part	696077	696528	231	-	.	ID=scaffold22|size1075405:hsp:12912:3.12.0.6;Parent=scaffold22|size1075405:hit:6750:3.12.0.6;Target=TRINITY_DN9915_c2_g1_i3 177 627 +;Gap=M452
scaffold22|size1075405	blastn	expressed_sequence_match	695648	695837	86	-	.	ID=scaffold22|size1075405:hit:6751:3.12.0.6;Name=TRINITY_DN10215_c0_g1_i1;score=86
scaffold22|size1075405	blastn	match_part	695648	695837	86	-	.	ID=scaffold22|size1075405:hsp:12913:3.12.0.6;Parent=scaffold22|size1075405:hit:6751:3.12.0.6;Target=TRINITY_DN10215_c0_g1_i1 12 203 +;Gap=M190
scaffold22|size1075405	blastn	expressed_sequence_match	696463	696941	345	-	.	ID=scaffold22|size1075405:hit:6752:3.12.0.6;Name=TRINITY_DN18025_c6_g1_i1;score=345
scaffold22|size1075405	blastn	match_part	696463	696941	345	-	.	ID=scaffold22|size1075405:hsp:12914:3.12.0.6;Parent=scaffold22|size1075405:hit:6752:3.12.0.6;Target=TRINITY_DN18025_c6_g1_i1 190 670 +;Gap=M479
scaffold22|size1075405	blastn	expressed_sequence_match	692366	692984	507	+	.	ID=scaffold22|size1075405:hit:6753:3.12.0.6;Name=TRINITY_DN3754_c0_g1_i1;score=507
scaffold22|size1075405	blastn	match_part	692366	692984	507	+	.	ID=scaffold22|size1075405:hsp:12915:3.12.0.6;Parent=scaffold22|size1075405:hit:6753:3.12.0.6;Target=TRINITY_DN3754_c0_g1_i1 190 809 +;Gap=M619
scaffold22|size1075405	blastn	expressed_sequence_match	696443	696818	254	-	.	ID=scaffold22|size1075405:hit:6754:3.12.0.6;Name=TRINITY_DN9915_c2_g45_i1;score=254
scaffold22|size1075405	blastn	match_part	696443	696818	254	-	.	ID=scaffold22|size1075405:hsp:12916:3.12.0.6;Parent=scaffold22|size1075405:hit:6754:3.12.0.6;Target=TRINITY_DN9915_c2_g45_i1 1 378 +;Gap=M376
scaffold22|size1075405	blastn	expressed_sequence_match	695823	696036	84	-	.	ID=scaffold22|size1075405:hit:6755:3.12.0.6;Name=TRINITY_DN5576_c0_g1_i1;score=84
scaffold22|size1075405	blastn	match_part	695823	696036	84	-	.	ID=scaffold22|size1075405:hsp:12917:3.12.0.6;Parent=scaffold22|size1075405:hit:6755:3.12.0.6;Target=TRINITY_DN5576_c0_g1_i1 1 215 +;Gap=M214
scaffold22|size1075405	blastn	expressed_sequence_match	695823	696013	85	-	.	ID=scaffold22|size1075405:hit:6756:3.12.0.6;Name=TRINITY_DN5576_c0_g3_i1;score=85
scaffold22|size1075405	blastn	match_part	695823	696013	85	-	.	ID=scaffold22|size1075405:hsp:12918:3.12.0.6;Parent=scaffold22|size1075405:hit:6756:3.12.0.6;Target=TRINITY_DN5576_c0_g3_i1 1 192 +;Gap=M191
scaffold22|size1075405	blastn	expressed_sequence_match	696443	696645	163	-	.	ID=scaffold22|size1075405:hit:6757:3.12.0.6;Name=TRINITY_DN9915_c2_g8_i1;score=163
scaffold22|size1075405	blastn	match_part	696443	696645	163	-	.	ID=scaffold22|size1075405:hsp:12919:3.12.0.6;Parent=scaffold22|size1075405:hit:6757:3.12.0.6;Target=TRINITY_DN9915_c2_g8_i1 1 204 +;Gap=M203
scaffold22|size1075405	blastn	expressed_sequence_match	695641	695846	120	-	.	ID=scaffold22|size1075405:hit:6758:3.12.0.6;Name=TRINITY_DN9915_c2_g46_i1;score=120
scaffold22|size1075405	blastn	match_part	695641	695846	120	-	.	ID=scaffold22|size1075405:hsp:12920:3.12.0.6;Parent=scaffold22|size1075405:hit:6758:3.12.0.6;Target=TRINITY_DN9915_c2_g46_i1 1 208 +;Gap=M206
scaffold22|size1075405	blastn	expressed_sequence_match	694514	694633	108	-	.	ID=scaffold22|size1075405:hit:6759:3.12.0.6;Name=TRINITY_DN15798_c0_g1_i1;score=108
scaffold22|size1075405	blastn	match_part	694514	694633	108	-	.	ID=scaffold22|size1075405:hsp:12921:3.12.0.6;Parent=scaffold22|size1075405:hit:6759:3.12.0.6;Target=TRINITY_DN15798_c0_g1_i1 117 236 +;Gap=M120
scaffold22|size1075405	blastn	expressed_sequence_match	696077	696618	309	-	.	ID=scaffold22|size1075405:hit:6760:3.12.0.6;Name=TRINITY_DN9915_c2_g1_i1;score=309
scaffold22|size1075405	blastn	match_part	696077	696618	309	-	.	ID=scaffold22|size1075405:hsp:12922:3.12.0.6;Parent=scaffold22|size1075405:hit:6760:3.12.0.6;Target=TRINITY_DN9915_c2_g1_i1 13 553 +;Gap=M542
scaffold22|size1075405	blastn	expressed_sequence_match	695446	695629	102	-	.	ID=scaffold22|size1075405:hit:6761:3.12.0.6;Name=TRINITY_DN6466_c0_g5_i1;score=102
scaffold22|size1075405	blastn	match_part	695446	695629	102	-	.	ID=scaffold22|size1075405:hsp:12923:3.12.0.6;Parent=scaffold22|size1075405:hit:6761:3.12.0.6;Target=TRINITY_DN6466_c0_g5_i1 29 213 +;Gap=M184
scaffold22|size1075405	blastn	expressed_sequence_match	696710	696941	138	-	.	ID=scaffold22|size1075405:hit:6762:3.12.0.6;Name=TRINITY_DN9915_c2_g15_i1;score=138
scaffold22|size1075405	blastn	match_part	696710	696941	138	-	.	ID=scaffold22|size1075405:hsp:12924:3.12.0.6;Parent=scaffold22|size1075405:hit:6762:3.12.0.6;Target=TRINITY_DN9915_c2_g15_i1 102 334 +;Gap=M232
scaffold22|size1075405	blastn	expressed_sequence_match	696734	696941	66	-	.	ID=scaffold22|size1075405:hit:6763:3.12.0.6;Name=TRINITY_DN5272_c0_g1_i1;score=66
scaffold22|size1075405	blastn	match_part	696734	696941	66	-	.	ID=scaffold22|size1075405:hsp:12925:3.12.0.6;Parent=scaffold22|size1075405:hit:6763:3.12.0.6;Target=TRINITY_DN5272_c0_g1_i1 196 404 +;Gap=M208
scaffold22|size1075405	blastn	expressed_sequence_match	696623	696941	201	-	.	ID=scaffold22|size1075405:hit:6764:3.12.0.6;Name=TRINITY_DN9915_c2_g38_i2;score=201
scaffold22|size1075405	blastn	match_part	696623	696941	201	-	.	ID=scaffold22|size1075405:hsp:12926:3.12.0.6;Parent=scaffold22|size1075405:hit:6764:3.12.0.6;Target=TRINITY_DN9915_c2_g38_i2 118 437 +;Gap=M319
scaffold22|size1075405	blastn	expressed_sequence_match	692373	696549	1049	-	.	ID=scaffold22|size1075405:hit:6765:3.12.0.6;Name=TRINITY_DN18025_c6_g2_i1;score=1049
scaffold22|size1075405	blastn	match_part	694990	696549	1049	-	.	ID=scaffold22|size1075405:hsp:12927:3.12.0.6;Parent=scaffold22|size1075405:hit:6765:3.12.0.6;Target=TRINITY_DN18025_c6_g2_i1 1 1567 +;Gap=M1560
scaffold22|size1075405	blastn	match_part	694514	694633	120	-	.	ID=scaffold22|size1075405:hsp:12928:3.12.0.6;Parent=scaffold22|size1075405:hit:6765:3.12.0.6;Target=TRINITY_DN18025_c6_g2_i1 1924 2043 +;Gap=M120
scaffold22|size1075405	blastn	match_part	692373	692984	524	-	.	ID=scaffold22|size1075405:hsp:12929:3.12.0.6;Parent=scaffold22|size1075405:hit:6765:3.12.0.6;Target=TRINITY_DN18025_c6_g2_i1 3577 4189 +;Gap=M612
scaffold22|size1075405	blastn	expressed_sequence_match	696003	696169	105	-	.	ID=scaffold22|size1075405:hit:6766:3.12.0.6;Name=TRINITY_DN12744_c0_g1_i1;score=105
scaffold22|size1075405	blastn	match_part	696003	696169	105	-	.	ID=scaffold22|size1075405:hsp:12930:3.12.0.6;Parent=scaffold22|size1075405:hit:6766:3.12.0.6;Target=TRINITY_DN12744_c0_g1_i1 33 201 +;Gap=M167
scaffold22|size1075405	blastn	expressed_sequence_match	695641	695846	132	-	.	ID=scaffold22|size1075405:hit:6767:3.12.0.6;Name=TRINITY_DN9915_c2_g19_i1;score=132
scaffold22|size1075405	blastn	match_part	695641	695846	132	-	.	ID=scaffold22|size1075405:hsp:12931:3.12.0.6;Parent=scaffold22|size1075405:hit:6767:3.12.0.6;Target=TRINITY_DN9915_c2_g19_i1 1 208 +;Gap=M206
scaffold22|size1075405	blastn	expressed_sequence_match	696219	696596	273	-	.	ID=scaffold22|size1075405:hit:6768:3.12.0.6;Name=TRINITY_DN9915_c2_g1_i2;score=273
scaffold22|size1075405	blastn	match_part	696219	696596	273	-	.	ID=scaffold22|size1075405:hsp:12932:3.12.0.6;Parent=scaffold22|size1075405:hit:6768:3.12.0.6;Target=TRINITY_DN9915_c2_g1_i2 1 380 +;Gap=M378
scaffold22|size1075405	blastn	expressed_sequence_match	695323	695788	306	-	.	ID=scaffold22|size1075405:hit:6769:3.12.0.6;Name=TRINITY_DN9915_c2_g32_i1;score=306
scaffold22|size1075405	blastn	match_part	695323	695788	306	-	.	ID=scaffold22|size1075405:hsp:12933:3.12.0.6;Parent=scaffold22|size1075405:hit:6769:3.12.0.6;Target=TRINITY_DN9915_c2_g32_i1 6 475 +;Gap=M466
scaffold22|size1075405	blastn	expressed_sequence_match	696209	696357	77	-	.	ID=scaffold22|size1075405:hit:6770:3.12.0.6;Name=TRINITY_DN15670_c2_g1_i1;score=77
scaffold22|size1075405	blastn	match_part	696209	696357	77	-	.	ID=scaffold22|size1075405:hsp:12934:3.12.0.6;Parent=scaffold22|size1075405:hit:6770:3.12.0.6;Target=TRINITY_DN15670_c2_g1_i1 175 323 +;Gap=M149
scaffold22|size1075405	blastn	expressed_sequence_match	695410	695579	64	-	.	ID=scaffold22|size1075405:hit:6771:3.12.0.6;Name=TRINITY_DN12038_c1_g1_i1;score=64
scaffold22|size1075405	blastn	match_part	695410	695579	64	-	.	ID=scaffold22|size1075405:hsp:12935:3.12.0.6;Parent=scaffold22|size1075405:hit:6771:3.12.0.6;Target=TRINITY_DN12038_c1_g1_i1 42 212 +;Gap=M170
scaffold22|size1075405	blastn	expressed_sequence_match	696489	696726	162	-	.	ID=scaffold22|size1075405:hit:6772:3.12.0.6;Name=TRINITY_DN9915_c2_g36_i1;score=162
scaffold22|size1075405	blastn	match_part	696489	696726	162	-	.	ID=scaffold22|size1075405:hsp:12936:3.12.0.6;Parent=scaffold22|size1075405:hit:6772:3.12.0.6;Target=TRINITY_DN9915_c2_g36_i1 1 239 +;Gap=M238
scaffold22|size1075405	blastn	expressed_sequence_match	696233	696422	121	-	.	ID=scaffold22|size1075405:hit:6773:3.12.0.6;Name=TRINITY_DN9915_c2_g1_i4;score=121
scaffold22|size1075405	blastn	match_part	696233	696422	121	-	.	ID=scaffold22|size1075405:hsp:12937:3.12.0.6;Parent=scaffold22|size1075405:hit:6773:3.12.0.6;Target=TRINITY_DN9915_c2_g1_i4 21 212 +;Gap=M190
scaffold22|size1075405	blastn	expressed_sequence_match	695824	696149	212	-	.	ID=scaffold22|size1075405:hit:6774:3.12.0.6;Name=TRINITY_DN9915_c2_g43_i1;score=212
scaffold22|size1075405	blastn	match_part	695824	696149	212	-	.	ID=scaffold22|size1075405:hsp:12938:3.12.0.6;Parent=scaffold22|size1075405:hit:6774:3.12.0.6;Target=TRINITY_DN9915_c2_g43_i1 1 329 +;Gap=M326
scaffold22|size1075405	blastn	expressed_sequence_match	696525	696768	174	-	.	ID=scaffold22|size1075405:hit:6775:3.12.0.6;Name=TRINITY_DN9915_c2_g25_i2;score=174
scaffold22|size1075405	blastn	match_part	696525	696768	174	-	.	ID=scaffold22|size1075405:hsp:12939:3.12.0.6;Parent=scaffold22|size1075405:hit:6775:3.12.0.6;Target=TRINITY_DN9915_c2_g25_i2 4 248 +;Gap=M244
scaffold22|size1075405	blastn	expressed_sequence_match	696208	696358	103	-	.	ID=scaffold22|size1075405:hit:6776:3.12.0.6;Name=TRINITY_DN12050_c0_g1_i1;score=103
scaffold22|size1075405	blastn	match_part	696208	696358	103	-	.	ID=scaffold22|size1075405:hsp:12940:3.12.0.6;Parent=scaffold22|size1075405:hit:6776:3.12.0.6;Target=TRINITY_DN12050_c0_g1_i1 20 170 +;Gap=M151
scaffold22|size1075405	blastn	expressed_sequence_match	692632	692961	93	-	.	ID=scaffold22|size1075405:hit:6777:3.12.0.6;Name=TRINITY_DN5663_c0_g1_i1;score=93
scaffold22|size1075405	blastn	match_part	692632	692961	93	-	.	ID=scaffold22|size1075405:hsp:12941:3.12.0.6;Parent=scaffold22|size1075405:hit:6777:3.12.0.6;Target=TRINITY_DN5663_c0_g1_i1 1 330 +;Gap=M330
scaffold22|size1075405	blastn	expressed_sequence_match	696695	696866	60	-	.	ID=scaffold22|size1075405:hit:6778:3.12.0.6;Name=TRINITY_DN13285_c0_g1_i1;score=60
scaffold22|size1075405	blastn	match_part	696695	696866	60	-	.	ID=scaffold22|size1075405:hsp:12942:3.12.0.6;Parent=scaffold22|size1075405:hit:6778:3.12.0.6;Target=TRINITY_DN13285_c0_g1_i1 153 325 +;Gap=M172
scaffold22|size1075405	blastn	expressed_sequence_match	696266	696768	316	-	.	ID=scaffold22|size1075405:hit:6779:3.12.0.6;Name=TRINITY_DN9915_c2_g25_i1;score=316
scaffold22|size1075405	blastn	match_part	696266	696768	316	-	.	ID=scaffold22|size1075405:hsp:12943:3.12.0.6;Parent=scaffold22|size1075405:hit:6779:3.12.0.6;Target=TRINITY_DN9915_c2_g25_i1 4 509 +;Gap=M503
scaffold22|size1075405	blastn	expressed_sequence_match	695833	696408	359	-	.	ID=scaffold22|size1075405:hit:6780:3.12.0.6;Name=TRINITY_DN9915_c2_g33_i1;score=359
scaffold22|size1075405	blastn	match_part	695833	696408	359	-	.	ID=scaffold22|size1075405:hsp:12944:3.12.0.6;Parent=scaffold22|size1075405:hit:6780:3.12.0.6;Target=TRINITY_DN9915_c2_g33_i1 1 577 +;Gap=M576
scaffold22|size1075405	blastn	expressed_sequence_match	695323	695816	378	-	.	ID=scaffold22|size1075405:hit:6781:3.12.0.6;Name=TRINITY_DN9915_c2_g32_i5;score=378
scaffold22|size1075405	blastn	match_part	695323	695816	378	-	.	ID=scaffold22|size1075405:hsp:12945:3.12.0.6;Parent=scaffold22|size1075405:hit:6781:3.12.0.6;Target=TRINITY_DN9915_c2_g32_i5 1 499 +;Gap=M494
scaffold22|size1075405	blastn	expressed_sequence_match	696710	696941	66	-	.	ID=scaffold22|size1075405:hit:6782:3.12.0.6;Name=TRINITY_DN14750_c0_g1_i2;score=66
scaffold22|size1075405	blastn	match_part	696710	696941	66	-	.	ID=scaffold22|size1075405:hsp:12946:3.12.0.6;Parent=scaffold22|size1075405:hit:6782:3.12.0.6;Target=TRINITY_DN14750_c0_g1_i2 84 316 +;Gap=M232
scaffold22|size1075405	blastn	expressed_sequence_match	695732	695980	151	-	.	ID=scaffold22|size1075405:hit:6783:3.12.0.6;Name=TRINITY_DN9915_c2_g3_i1;score=151
scaffold22|size1075405	blastn	match_part	695732	695980	151	-	.	ID=scaffold22|size1075405:hsp:12947:3.12.0.6;Parent=scaffold22|size1075405:hit:6783:3.12.0.6;Target=TRINITY_DN9915_c2_g3_i1 1 251 +;Gap=M249
scaffold22|size1075405	blastn	expressed_sequence_match	695696	696049	208	-	.	ID=scaffold22|size1075405:hit:6784:3.12.0.6;Name=TRINITY_DN9915_c2_g32_i4;score=208
scaffold22|size1075405	blastn	match_part	695696	696049	208	-	.	ID=scaffold22|size1075405:hsp:12948:3.12.0.6;Parent=scaffold22|size1075405:hit:6784:3.12.0.6;Target=TRINITY_DN9915_c2_g32_i4 1 356 +;Gap=M354
scaffold22|size1075405	blastn	expressed_sequence_match	696582	696863	196	-	.	ID=scaffold22|size1075405:hit:6785:3.12.0.6;Name=TRINITY_DN9915_c2_g39_i1;score=196
scaffold22|size1075405	blastn	match_part	696582	696863	196	-	.	ID=scaffold22|size1075405:hsp:12949:3.12.0.6;Parent=scaffold22|size1075405:hit:6785:3.12.0.6;Target=TRINITY_DN9915_c2_g39_i1 11 294 +;Gap=M282
scaffold22|size1075405	blastn	expressed_sequence_match	695446	695757	150	-	.	ID=scaffold22|size1075405:hit:6786:3.12.0.6;Name=TRINITY_DN6466_c0_g7_i1;score=150
scaffold22|size1075405	blastn	match_part	695446	695757	150	-	.	ID=scaffold22|size1075405:hsp:12950:3.12.0.6;Parent=scaffold22|size1075405:hit:6786:3.12.0.6;Target=TRINITY_DN6466_c0_g7_i1 1 315 +;Gap=M312
scaffold22|size1075405	blastn	expressed_sequence_match	695667	695778	72	-	.	ID=scaffold22|size1075405:hit:6787:3.12.0.6;Name=TRINITY_DN7612_c0_g1_i1;score=72
scaffold22|size1075405	blastn	match_part	695667	695778	72	-	.	ID=scaffold22|size1075405:hsp:12951:3.12.0.6;Parent=scaffold22|size1075405:hit:6787:3.12.0.6;Target=TRINITY_DN7612_c0_g1_i1 83 195 +;Gap=M112
scaffold22|size1075405	blastn	expressed_sequence_match	699661	699927	142	+	.	ID=scaffold22|size1075405:hit:6788:3.12.0.6;Name=TRINITY_DN4732_c0_g2_i1;score=142
scaffold22|size1075405	blastn	match_part	699661	699927	142	+	.	ID=scaffold22|size1075405:hsp:12952:3.12.0.6;Parent=scaffold22|size1075405:hit:6788:3.12.0.6;Target=TRINITY_DN4732_c0_g2_i1 63 328 +;Gap=M267
scaffold22|size1075405	blastn	expressed_sequence_match	699779	700000	150	+	.	ID=scaffold22|size1075405:hit:6789:3.12.0.6;Name=TRINITY_DN19564_c0_g1_i1;score=150
scaffold22|size1075405	blastn	match_part	699779	700000	150	+	.	ID=scaffold22|size1075405:hsp:12953:3.12.0.6;Parent=scaffold22|size1075405:hit:6789:3.12.0.6;Target=TRINITY_DN19564_c0_g1_i1 19 240 +;Gap=M222
scaffold22|size1075405	blastn	expressed_sequence_match	699603	699927	200	+	.	ID=scaffold22|size1075405:hit:6790:3.12.0.6;Name=TRINITY_DN4732_c0_g1_i1;score=200
scaffold22|size1075405	blastn	match_part	699603	699927	200	+	.	ID=scaffold22|size1075405:hsp:12954:3.12.0.6;Parent=scaffold22|size1075405:hit:6790:3.12.0.6;Target=TRINITY_DN4732_c0_g1_i1 1 324 +;Gap=M325
scaffold22|size1075405	blastn	expressed_sequence_match	698904	699779	870	-	.	ID=scaffold22|size1075405:hit:6791:3.12.0.6;Name=TRINITY_DN5216_c0_g1_i1;score=870
scaffold22|size1075405	blastn	match_part	698904	699779	870	-	.	ID=scaffold22|size1075405:hsp:12955:3.12.0.6;Parent=scaffold22|size1075405:hit:6791:3.12.0.6;Target=TRINITY_DN5216_c0_g1_i1 1 876 +;Gap=M876
scaffold22|size1075405	blastn	expressed_sequence_match	698904	700148	1245	-	.	ID=scaffold22|size1075405:hit:6792:3.12.0.6;Name=TRINITY_DN15508_c3_g4_i1;score=1245
scaffold22|size1075405	blastn	match_part	698904	700148	1245	-	.	ID=scaffold22|size1075405:hsp:12956:3.12.0.6;Parent=scaffold22|size1075405:hit:6792:3.12.0.6;Target=TRINITY_DN15508_c3_g4_i1 1 1245 +;Gap=M1245
scaffold22|size1075405	blastn	expressed_sequence_match	699747	700176	418	-	.	ID=scaffold22|size1075405:hit:6793:3.12.0.6;Name=TRINITY_DN5362_c0_g1_i1;score=418
scaffold22|size1075405	blastn	match_part	699747	700176	418	-	.	ID=scaffold22|size1075405:hsp:12957:3.12.0.6;Parent=scaffold22|size1075405:hit:6793:3.12.0.6;Target=TRINITY_DN5362_c0_g1_i1 1 430 +;Gap=M430
scaffold22|size1075405	blastn	expressed_sequence_match	699661	700101	381	-	.	ID=scaffold22|size1075405:hit:6794:3.12.0.6;Name=TRINITY_DN15508_c3_g4_i2;score=381
scaffold22|size1075405	blastn	match_part	699661	700101	381	-	.	ID=scaffold22|size1075405:hsp:12958:3.12.0.6;Parent=scaffold22|size1075405:hit:6794:3.12.0.6;Target=TRINITY_DN15508_c3_g4_i2 77 517 +;Gap=M441
scaffold22|size1075405	blastn	expressed_sequence_match	699747	700101	283	-	.	ID=scaffold22|size1075405:hit:6795:3.12.0.6;Name=TRINITY_DN5362_c0_g2_i1;score=283
scaffold22|size1075405	blastn	match_part	699747	700101	283	-	.	ID=scaffold22|size1075405:hsp:12959:3.12.0.6;Parent=scaffold22|size1075405:hit:6795:3.12.0.6;Target=TRINITY_DN5362_c0_g2_i1 87 441 +;Gap=M355
scaffold22|size1075405	est2genome	expressed_sequence_match	696414	696633	989	-	.	ID=scaffold22|size1075405:hit:6796:3.12.0.6;Name=TRINITY_DN6014_c0_g1_i1;score=989
scaffold22|size1075405	est2genome	match_part	696414	696633	989	-	.	ID=scaffold22|size1075405:hsp:12960:3.12.0.6;Parent=scaffold22|size1075405:hit:6796:3.12.0.6;Target=TRINITY_DN6014_c0_g1_i1 1 221 -;Gap=M220
scaffold22|size1075405	est2genome	expressed_sequence_match	694674	695281	2923	-	.	ID=scaffold22|size1075405:hit:6797:3.12.0.6;Name=TRINITY_DN12418_c0_g1_i1;score=2923
scaffold22|size1075405	est2genome	match_part	694674	695281	2923	-	.	ID=scaffold22|size1075405:hsp:12961:3.12.0.6;Parent=scaffold22|size1075405:hit:6797:3.12.0.6;Target=TRINITY_DN12418_c0_g1_i1 1 608 +;Gap=M608
scaffold22|size1075405	est2genome	expressed_sequence_match	696650	696873	1000	+	.	ID=scaffold22|size1075405:hit:6798:3.12.0.6;Name=TRINITY_DN9915_c2_g37_i1;score=1000
scaffold22|size1075405	est2genome	match_part	696650	696873	1000	+	.	ID=scaffold22|size1075405:hsp:12962:3.12.0.6;Parent=scaffold22|size1075405:hit:6798:3.12.0.6;Target=TRINITY_DN9915_c2_g37_i1 1 225 -;Gap=M224
scaffold22|size1075405	est2genome	expressed_sequence_match	695857	696090	1047	-	.	ID=scaffold22|size1075405:hit:6799:3.12.0.6;Name=TRINITY_DN9915_c2_g10_i1;score=1047
scaffold22|size1075405	est2genome	match_part	695857	696090	1047	-	.	ID=scaffold22|size1075405:hsp:12963:3.12.0.6;Parent=scaffold22|size1075405:hit:6799:3.12.0.6;Target=TRINITY_DN9915_c2_g10_i1 1 236 +;Gap=M234
scaffold22|size1075405	est2genome	expressed_sequence_match	695797	696049	1109	-	.	ID=scaffold22|size1075405:hit:6800:3.12.0.6;Name=TRINITY_DN9915_c2_g32_i2;score=1109
scaffold22|size1075405	est2genome	match_part	695797	696049	1109	-	.	ID=scaffold22|size1075405:hsp:12964:3.12.0.6;Parent=scaffold22|size1075405:hit:6800:3.12.0.6;Target=TRINITY_DN9915_c2_g32_i2 1 254 +;Gap=M253
scaffold22|size1075405	est2genome	expressed_sequence_match	695999	696224	955	-	.	ID=scaffold22|size1075405:hit:6801:3.12.0.6;Name=TRINITY_DN5662_c0_g1_i2;score=955
scaffold22|size1075405	est2genome	match_part	695999	696224	955	-	.	ID=scaffold22|size1075405:hsp:12965:3.12.0.6;Parent=scaffold22|size1075405:hit:6801:3.12.0.6;Target=TRINITY_DN5662_c0_g1_i2 1 224 -;Gap=M226
scaffold22|size1075405	est2genome	expressed_sequence_match	695522	695722	837	+	.	ID=scaffold22|size1075405:hit:6802:3.12.0.6;Name=TRINITY_DN6466_c0_g4_i1;score=837
scaffold22|size1075405	est2genome	match_part	695522	695722	837	+	.	ID=scaffold22|size1075405:hsp:12966:3.12.0.6;Parent=scaffold22|size1075405:hit:6802:3.12.0.6;Target=TRINITY_DN6466_c0_g4_i1 1 203 -;Gap=M201
scaffold22|size1075405	est2genome	expressed_sequence_match	696077	696368	1306	-	.	ID=scaffold22|size1075405:hit:6803:3.12.0.6;Name=TRINITY_DN9915_c2_g11_i1;score=1306
scaffold22|size1075405	est2genome	match_part	696077	696368	1306	-	.	ID=scaffold22|size1075405:hsp:12967:3.12.0.6;Parent=scaffold22|size1075405:hit:6803:3.12.0.6;Target=TRINITY_DN9915_c2_g11_i1 2 290 +;Gap=M292
scaffold22|size1075405	est2genome	expressed_sequence_match	696077	696729	2641	-	.	ID=scaffold22|size1075405:hit:6804:3.12.0.6;Name=TRINITY_DN9915_c2_g1_i3;score=2641
scaffold22|size1075405	est2genome	match_part	696556	696729	2641	-	.	ID=scaffold22|size1075405:hsp:12968:3.12.0.6;Parent=scaffold22|size1075405:hit:6804:3.12.0.6;Target=TRINITY_DN9915_c2_g1_i3 2 176 +;Gap=M174
scaffold22|size1075405	est2genome	match_part	696077	696528	2641	-	.	ID=scaffold22|size1075405:hsp:12969:3.12.0.6;Parent=scaffold22|size1075405:hit:6804:3.12.0.6;Target=TRINITY_DN9915_c2_g1_i3 177 627 +;Gap=M452
scaffold22|size1075405	est2genome	expressed_sequence_match	695648	695848	837	-	.	ID=scaffold22|size1075405:hit:6805:3.12.0.6;Name=TRINITY_DN10215_c0_g1_i1;score=837
scaffold22|size1075405	est2genome	match_part	695648	695848	837	-	.	ID=scaffold22|size1075405:hsp:12970:3.12.0.6;Parent=scaffold22|size1075405:hit:6805:3.12.0.6;Target=TRINITY_DN10215_c0_g1_i1 1 203 +;Gap=M201
scaffold22|size1075405	est2genome	expressed_sequence_match	696463	697126	2873	-	.	ID=scaffold22|size1075405:hit:6806:3.12.0.6;Name=TRINITY_DN18025_c6_g1_i1;score=2873
scaffold22|size1075405	est2genome	match_part	696463	697126	2873	-	.	ID=scaffold22|size1075405:hsp:12971:3.12.0.6;Parent=scaffold22|size1075405:hit:6806:3.12.0.6;Target=TRINITY_DN18025_c6_g1_i1 1 670 +;Gap=M664
scaffold22|size1075405	est2genome	expressed_sequence_match	692177	693384	5719	-	.	ID=scaffold22|size1075405:hit:6807:3.12.0.6;Name=TRINITY_DN3754_c0_g1_i1;score=5719
scaffold22|size1075405	est2genome	match_part	692177	693384	5719	-	.	ID=scaffold22|size1075405:hsp:12972:3.12.0.6;Parent=scaffold22|size1075405:hit:6807:3.12.0.6;Target=TRINITY_DN3754_c0_g1_i1 1 1210 -;Gap=M1208
scaffold22|size1075405	est2genome	expressed_sequence_match	696438	696818	1710	-	.	ID=scaffold22|size1075405:hit:6808:3.12.0.6;Name=TRINITY_DN9915_c2_g45_i1;score=1710
scaffold22|size1075405	est2genome	match_part	696438	696818	1710	-	.	ID=scaffold22|size1075405:hsp:12973:3.12.0.6;Parent=scaffold22|size1075405:hit:6808:3.12.0.6;Target=TRINITY_DN9915_c2_g45_i1 1 383 +;Gap=M381
scaffold22|size1075405	est2genome	expressed_sequence_match	695809	696036	921	-	.	ID=scaffold22|size1075405:hit:6809:3.12.0.6;Name=TRINITY_DN5576_c0_g1_i1;score=921
scaffold22|size1075405	est2genome	match_part	695809	696036	921	-	.	ID=scaffold22|size1075405:hsp:12974:3.12.0.6;Parent=scaffold22|size1075405:hit:6809:3.12.0.6;Target=TRINITY_DN5576_c0_g1_i1 1 229 +;Gap=M228
scaffold22|size1075405	est2genome	expressed_sequence_match	695809	696013	842	-	.	ID=scaffold22|size1075405:hit:6810:3.12.0.6;Name=TRINITY_DN5576_c0_g3_i1;score=842
scaffold22|size1075405	est2genome	match_part	695809	696013	842	-	.	ID=scaffold22|size1075405:hsp:12975:3.12.0.6;Parent=scaffold22|size1075405:hit:6810:3.12.0.6;Target=TRINITY_DN5576_c0_g3_i1 1 206 +;Gap=M205
scaffold22|size1075405	est2genome	expressed_sequence_match	696438	696645	965	-	.	ID=scaffold22|size1075405:hit:6811:3.12.0.6;Name=TRINITY_DN9915_c2_g8_i1;score=965
scaffold22|size1075405	est2genome	match_part	696438	696645	965	-	.	ID=scaffold22|size1075405:hsp:12976:3.12.0.6;Parent=scaffold22|size1075405:hit:6811:3.12.0.6;Target=TRINITY_DN9915_c2_g8_i1 1 209 +;Gap=M208
scaffold22|size1075405	est2genome	expressed_sequence_match	695628	695846	933	-	.	ID=scaffold22|size1075405:hit:6812:3.12.0.6;Name=TRINITY_DN9915_c2_g46_i1;score=933
scaffold22|size1075405	est2genome	match_part	695628	695846	933	-	.	ID=scaffold22|size1075405:hsp:12977:3.12.0.6;Parent=scaffold22|size1075405:hit:6812:3.12.0.6;Target=TRINITY_DN9915_c2_g46_i1 1 222 +;Gap=M219
scaffold22|size1075405	est2genome	expressed_sequence_match	694489	694749	1242	-	.	ID=scaffold22|size1075405:hit:6813:3.12.0.6;Name=TRINITY_DN15798_c0_g1_i1;score=1242
scaffold22|size1075405	est2genome	match_part	694489	694749	1242	-	.	ID=scaffold22|size1075405:hsp:12978:3.12.0.6;Parent=scaffold22|size1075405:hit:6813:3.12.0.6;Target=TRINITY_DN15798_c0_g1_i1 1 261 +;Gap=M261
scaffold22|size1075405	est2genome	expressed_sequence_match	696077	696629	2403	-	.	ID=scaffold22|size1075405:hit:6814:3.12.0.6;Name=TRINITY_DN9915_c2_g1_i1;score=2403
scaffold22|size1075405	est2genome	match_part	696077	696629	2403	-	.	ID=scaffold22|size1075405:hsp:12979:3.12.0.6;Parent=scaffold22|size1075405:hit:6814:3.12.0.6;Target=TRINITY_DN9915_c2_g1_i1 1 553 +;Gap=M553
scaffold22|size1075405	est2genome	expressed_sequence_match	695446	695656	896	+	.	ID=scaffold22|size1075405:hit:6815:3.12.0.6;Name=TRINITY_DN6466_c0_g5_i1;score=896
scaffold22|size1075405	est2genome	match_part	695446	695656	896	+	.	ID=scaffold22|size1075405:hsp:12980:3.12.0.6;Parent=scaffold22|size1075405:hit:6815:3.12.0.6;Target=TRINITY_DN6466_c0_g5_i1 1 213 -;Gap=M211
scaffold22|size1075405	est2genome	expressed_sequence_match	696710	697040	1346	-	.	ID=scaffold22|size1075405:hit:6816:3.12.0.6;Name=TRINITY_DN9915_c2_g15_i1;score=1346
scaffold22|size1075405	est2genome	match_part	696710	697040	1346	-	.	ID=scaffold22|size1075405:hsp:12981:3.12.0.6;Parent=scaffold22|size1075405:hit:6816:3.12.0.6;Target=TRINITY_DN9915_c2_g15_i1 1 334 +;Gap=M331
scaffold22|size1075405	est2genome	expressed_sequence_match	696724	697132	1482	-	.	ID=scaffold22|size1075405:hit:6817:3.12.0.6;Name=TRINITY_DN5272_c0_g1_i1;score=1482
scaffold22|size1075405	est2genome	match_part	696724	697132	1482	-	.	ID=scaffold22|size1075405:hsp:12982:3.12.0.6;Parent=scaffold22|size1075405:hit:6817:3.12.0.6;Target=TRINITY_DN5272_c0_g1_i1 2 414 +;Gap=M409
scaffold22|size1075405	est2genome	expressed_sequence_match	696608	697056	1879	-	.	ID=scaffold22|size1075405:hit:6818:3.12.0.6;Name=TRINITY_DN9915_c2_g38_i2;score=1879
scaffold22|size1075405	est2genome	match_part	696608	697056	1879	-	.	ID=scaffold22|size1075405:hsp:12983:3.12.0.6;Parent=scaffold22|size1075405:hit:6818:3.12.0.6;Target=TRINITY_DN9915_c2_g38_i2 1 453 +;Gap=M449
scaffold22|size1075405	est2genome	expressed_sequence_match	691973	696549	21630	-	.	ID=scaffold22|size1075405:hit:6819:3.12.0.6;Name=TRINITY_DN18025_c6_g2_i1;score=21630
scaffold22|size1075405	est2genome	match_part	691973	696549	21630	-	.	ID=scaffold22|size1075405:hsp:12984:3.12.0.6;Parent=scaffold22|size1075405:hit:6819:3.12.0.6;Target=TRINITY_DN18025_c6_g2_i1 1 4589 +;Gap=M4577
scaffold22|size1075405	est2genome	expressed_sequence_match	695997	696205	861	-	.	ID=scaffold22|size1075405:hit:6820:3.12.0.6;Name=TRINITY_DN12744_c0_g1_i1;score=861
scaffold22|size1075405	est2genome	match_part	695997	696205	861	-	.	ID=scaffold22|size1075405:hsp:12985:3.12.0.6;Parent=scaffold22|size1075405:hit:6820:3.12.0.6;Target=TRINITY_DN12744_c0_g1_i1 1 207 +;Gap=M209
scaffold22|size1075405	est2genome	expressed_sequence_match	695641	695846	925	-	.	ID=scaffold22|size1075405:hit:6821:3.12.0.6;Name=TRINITY_DN9915_c2_g19_i1;score=925
scaffold22|size1075405	est2genome	match_part	695641	695846	925	-	.	ID=scaffold22|size1075405:hsp:12986:3.12.0.6;Parent=scaffold22|size1075405:hit:6821:3.12.0.6;Target=TRINITY_DN9915_c2_g19_i1 1 208 +;Gap=M206
scaffold22|size1075405	est2genome	expressed_sequence_match	696219	696596	1739	-	.	ID=scaffold22|size1075405:hit:6822:3.12.0.6;Name=TRINITY_DN9915_c2_g1_i2;score=1739
scaffold22|size1075405	est2genome	match_part	696219	696596	1739	-	.	ID=scaffold22|size1075405:hsp:12987:3.12.0.6;Parent=scaffold22|size1075405:hit:6822:3.12.0.6;Target=TRINITY_DN9915_c2_g1_i2 1 380 +;Gap=M378
scaffold22|size1075405	est2genome	expressed_sequence_match	695323	695792	2110	+	.	ID=scaffold22|size1075405:hit:6823:3.12.0.6;Name=TRINITY_DN9915_c2_g32_i1;score=2110
scaffold22|size1075405	est2genome	match_part	695323	695792	2110	+	.	ID=scaffold22|size1075405:hsp:12988:3.12.0.6;Parent=scaffold22|size1075405:hit:6823:3.12.0.6;Target=TRINITY_DN9915_c2_g32_i1 1 475 -;Gap=M470
scaffold22|size1075405	est2genome	expressed_sequence_match	696180	696532	1286	-	.	ID=scaffold22|size1075405:hit:6824:3.12.0.6;Name=TRINITY_DN15670_c2_g1_i1;score=1286
scaffold22|size1075405	est2genome	match_part	696180	696532	1286	-	.	ID=scaffold22|size1075405:hsp:12989:3.12.0.6;Parent=scaffold22|size1075405:hit:6824:3.12.0.6;Target=TRINITY_DN15670_c2_g1_i1 1 348 +;Gap=M353
scaffold22|size1075405	est2genome	expressed_sequence_match	695410	695620	809	-	.	ID=scaffold22|size1075405:hit:6825:3.12.0.6;Name=TRINITY_DN12038_c1_g1_i1;score=809
scaffold22|size1075405	est2genome	match_part	695410	695620	809	-	.	ID=scaffold22|size1075405:hsp:12990:3.12.0.6;Parent=scaffold22|size1075405:hit:6825:3.12.0.6;Target=TRINITY_DN12038_c1_g1_i1 1 212 +;Gap=M211
scaffold22|size1075405	est2genome	expressed_sequence_match	696483	696726	1100	-	.	ID=scaffold22|size1075405:hit:6826:3.12.0.6;Name=TRINITY_DN9915_c2_g36_i1;score=1100
scaffold22|size1075405	est2genome	match_part	696483	696726	1100	-	.	ID=scaffold22|size1075405:hsp:12991:3.12.0.6;Parent=scaffold22|size1075405:hit:6826:3.12.0.6;Target=TRINITY_DN9915_c2_g36_i1 1 245 +;Gap=M244
scaffold22|size1075405	est2genome	expressed_sequence_match	696233	696441	912	+	.	ID=scaffold22|size1075405:hit:6827:3.12.0.6;Name=TRINITY_DN9915_c2_g1_i4;score=912
scaffold22|size1075405	est2genome	match_part	696233	696441	912	+	.	ID=scaffold22|size1075405:hsp:12992:3.12.0.6;Parent=scaffold22|size1075405:hit:6827:3.12.0.6;Target=TRINITY_DN9915_c2_g1_i4 2 212 -;Gap=M209
scaffold22|size1075405	est2genome	expressed_sequence_match	695824	696149	1468	-	.	ID=scaffold22|size1075405:hit:6828:3.12.0.6;Name=TRINITY_DN9915_c2_g43_i1;score=1468
scaffold22|size1075405	est2genome	match_part	695824	696149	1468	-	.	ID=scaffold22|size1075405:hsp:12993:3.12.0.6;Parent=scaffold22|size1075405:hit:6828:3.12.0.6;Target=TRINITY_DN9915_c2_g43_i1 1 329 +;Gap=M326
scaffold22|size1075405	est2genome	expressed_sequence_match	696479	696771	1282	-	.	ID=scaffold22|size1075405:hit:6829:3.12.0.6;Name=TRINITY_DN9915_c2_g25_i2;score=1282
scaffold22|size1075405	est2genome	match_part	696479	696771	1282	-	.	ID=scaffold22|size1075405:hsp:12994:3.12.0.6;Parent=scaffold22|size1075405:hit:6829:3.12.0.6;Target=TRINITY_DN9915_c2_g25_i2 1 294 +;Gap=M293
scaffold22|size1075405	est2genome	expressed_sequence_match	696055	696373	1222	-	.	ID=scaffold22|size1075405:hit:6830:3.12.0.6;Name=TRINITY_DN12050_c0_g1_i1;score=1222
scaffold22|size1075405	est2genome	match_part	696055	696373	1222	-	.	ID=scaffold22|size1075405:hsp:12995:3.12.0.6;Parent=scaffold22|size1075405:hit:6830:3.12.0.6;Target=TRINITY_DN12050_c0_g1_i1 5 321 +;Gap=M319
scaffold22|size1075405	est2genome	expressed_sequence_match	692622	692961	1329	-	.	ID=scaffold22|size1075405:hit:6831:3.12.0.6;Name=TRINITY_DN5663_c0_g1_i1;score=1329
scaffold22|size1075405	est2genome	match_part	692622	692961	1329	-	.	ID=scaffold22|size1075405:hsp:12996:3.12.0.6;Parent=scaffold22|size1075405:hit:6831:3.12.0.6;Target=TRINITY_DN5663_c0_g1_i1 1 340 +;Gap=M340
scaffold22|size1075405	est2genome	expressed_sequence_match	696683	697104	1027	-	.	ID=scaffold22|size1075405:hit:6832:3.12.0.6;Name=TRINITY_DN13285_c0_g1_i1;score=1027
scaffold22|size1075405	est2genome	match_part	697064	697104	1027	-	.	ID=scaffold22|size1075405:hsp:12997:3.12.0.6;Parent=scaffold22|size1075405:hit:6832:3.12.0.6;Target=TRINITY_DN13285_c0_g1_i1 19 61 +;Gap=M41
scaffold22|size1075405	est2genome	match_part	696683	696953	1027	-	.	ID=scaffold22|size1075405:hsp:12998:3.12.0.6;Parent=scaffold22|size1075405:hit:6832:3.12.0.6;Target=TRINITY_DN13285_c0_g1_i1 62 337 +;Gap=M271
scaffold22|size1075405	est2genome	expressed_sequence_match	696266	696771	2250	-	.	ID=scaffold22|size1075405:hit:6833:3.12.0.6;Name=TRINITY_DN9915_c2_g25_i1;score=2250
scaffold22|size1075405	est2genome	match_part	696266	696771	2250	-	.	ID=scaffold22|size1075405:hsp:12999:3.12.0.6;Parent=scaffold22|size1075405:hit:6833:3.12.0.6;Target=TRINITY_DN9915_c2_g25_i1 1 509 +;Gap=M506
scaffold22|size1075405	est2genome	expressed_sequence_match	695833	696408	2569	-	.	ID=scaffold22|size1075405:hit:6834:3.12.0.6;Name=TRINITY_DN9915_c2_g33_i1;score=2569
scaffold22|size1075405	est2genome	match_part	695833	696408	2569	-	.	ID=scaffold22|size1075405:hsp:13000:3.12.0.6;Parent=scaffold22|size1075405:hit:6834:3.12.0.6;Target=TRINITY_DN9915_c2_g33_i1 1 577 +;Gap=M576
scaffold22|size1075405	est2genome	expressed_sequence_match	695323	695816	2311	+	.	ID=scaffold22|size1075405:hit:6835:3.12.0.6;Name=TRINITY_DN9915_c2_g32_i5;score=2311
scaffold22|size1075405	est2genome	match_part	695323	695816	2311	+	.	ID=scaffold22|size1075405:hsp:13001:3.12.0.6;Parent=scaffold22|size1075405:hit:6835:3.12.0.6;Target=TRINITY_DN9915_c2_g32_i5 1 499 -;Gap=M494
scaffold22|size1075405	est2genome	expressed_sequence_match	696707	697022	1146	-	.	ID=scaffold22|size1075405:hit:6836:3.12.0.6;Name=TRINITY_DN14750_c0_g1_i2;score=1146
scaffold22|size1075405	est2genome	match_part	696707	697022	1146	-	.	ID=scaffold22|size1075405:hsp:13002:3.12.0.6;Parent=scaffold22|size1075405:hit:6836:3.12.0.6;Target=TRINITY_DN14750_c0_g1_i2 2 319 +;Gap=M316
scaffold22|size1075405	est2genome	expressed_sequence_match	695732	695980	1104	-	.	ID=scaffold22|size1075405:hit:6837:3.12.0.6;Name=TRINITY_DN9915_c2_g3_i1;score=1104
scaffold22|size1075405	est2genome	match_part	695732	695980	1104	-	.	ID=scaffold22|size1075405:hsp:13003:3.12.0.6;Parent=scaffold22|size1075405:hit:6837:3.12.0.6;Target=TRINITY_DN9915_c2_g3_i1 1 251 +;Gap=M249
scaffold22|size1075405	est2genome	expressed_sequence_match	695688	696049	1585	-	.	ID=scaffold22|size1075405:hit:6838:3.12.0.6;Name=TRINITY_DN9915_c2_g32_i4;score=1585
scaffold22|size1075405	est2genome	match_part	695688	696049	1585	-	.	ID=scaffold22|size1075405:hsp:13004:3.12.0.6;Parent=scaffold22|size1075405:hit:6838:3.12.0.6;Target=TRINITY_DN9915_c2_g32_i4 1 365 +;Gap=M362
scaffold22|size1075405	est2genome	expressed_sequence_match	696582	696873	1319	-	.	ID=scaffold22|size1075405:hit:6839:3.12.0.6;Name=TRINITY_DN9915_c2_g39_i1;score=1319
scaffold22|size1075405	est2genome	match_part	696582	696873	1319	-	.	ID=scaffold22|size1075405:hsp:13005:3.12.0.6;Parent=scaffold22|size1075405:hit:6839:3.12.0.6;Target=TRINITY_DN9915_c2_g39_i1 1 294 +;Gap=M292
scaffold22|size1075405	est2genome	expressed_sequence_match	695446	695757	1326	+	.	ID=scaffold22|size1075405:hit:6840:3.12.0.6;Name=TRINITY_DN6466_c0_g7_i1;score=1326
scaffold22|size1075405	est2genome	match_part	695446	695757	1326	+	.	ID=scaffold22|size1075405:hsp:13006:3.12.0.6;Parent=scaffold22|size1075405:hit:6840:3.12.0.6;Target=TRINITY_DN6466_c0_g7_i1 1 315 -;Gap=M312
scaffold22|size1075405	est2genome	expressed_sequence_match	695657	695853	674	-	.	ID=scaffold22|size1075405:hit:6841:3.12.0.6;Name=TRINITY_DN7612_c0_g1_i1;score=674
scaffold22|size1075405	est2genome	match_part	695657	695853	674	-	.	ID=scaffold22|size1075405:hsp:13007:3.12.0.6;Parent=scaffold22|size1075405:hit:6841:3.12.0.6;Target=TRINITY_DN7612_c0_g1_i1 2 205 +;Gap=M197
scaffold22|size1075405	est2genome	expressed_sequence_match	699599	699930	1331	-	.	ID=scaffold22|size1075405:hit:6842:3.12.0.6;Name=TRINITY_DN4732_c0_g2_i1;score=1331
scaffold22|size1075405	est2genome	match_part	699599	699930	1331	-	.	ID=scaffold22|size1075405:hsp:13008:3.12.0.6;Parent=scaffold22|size1075405:hit:6842:3.12.0.6;Target=TRINITY_DN4732_c0_g2_i1 1 331 -;Gap=M332
scaffold22|size1075405	est2genome	expressed_sequence_match	699768	700001	1017	+	.	ID=scaffold22|size1075405:hit:6843:3.12.0.6;Name=TRINITY_DN19564_c0_g1_i1;score=1017
scaffold22|size1075405	est2genome	match_part	699768	700001	1017	+	.	ID=scaffold22|size1075405:hsp:13009:3.12.0.6;Parent=scaffold22|size1075405:hit:6843:3.12.0.6;Target=TRINITY_DN19564_c0_g1_i1 8 241 +;Gap=M234
scaffold22|size1075405	est2genome	expressed_sequence_match	699603	699930	1443	-	.	ID=scaffold22|size1075405:hit:6844:3.12.0.6;Name=TRINITY_DN4732_c0_g1_i1;score=1443
scaffold22|size1075405	est2genome	match_part	699603	699930	1443	-	.	ID=scaffold22|size1075405:hsp:13010:3.12.0.6;Parent=scaffold22|size1075405:hit:6844:3.12.0.6;Target=TRINITY_DN4732_c0_g1_i1 1 327 -;Gap=M328
scaffold22|size1075405	est2genome	expressed_sequence_match	698773	699779	4743	-	.	ID=scaffold22|size1075405:hit:6845:3.12.0.6;Name=TRINITY_DN5216_c0_g1_i1;score=4743
scaffold22|size1075405	est2genome	match_part	698773	699779	4743	-	.	ID=scaffold22|size1075405:hsp:13011:3.12.0.6;Parent=scaffold22|size1075405:hit:6845:3.12.0.6;Target=TRINITY_DN5216_c0_g1_i1 1 1006 +;Gap=M1007
scaffold22|size1075405	est2genome	expressed_sequence_match	698889	700148	6273	-	.	ID=scaffold22|size1075405:hit:6846:3.12.0.6;Name=TRINITY_DN15508_c3_g4_i1;score=6273
scaffold22|size1075405	est2genome	match_part	698889	700148	6273	-	.	ID=scaffold22|size1075405:hsp:13012:3.12.0.6;Parent=scaffold22|size1075405:hit:6846:3.12.0.6;Target=TRINITY_DN15508_c3_g4_i1 1 1260 +;Gap=M1260
scaffold22|size1075405	est2genome	expressed_sequence_match	699747	700176	2132	-	.	ID=scaffold22|size1075405:hit:6847:3.12.0.6;Name=TRINITY_DN5362_c0_g1_i1;score=2132
scaffold22|size1075405	est2genome	match_part	699747	700176	2132	-	.	ID=scaffold22|size1075405:hsp:13013:3.12.0.6;Parent=scaffold22|size1075405:hit:6847:3.12.0.6;Target=TRINITY_DN5362_c0_g1_i1 1 430 +;Gap=M430
scaffold22|size1075405	est2genome	expressed_sequence_match	699264	700164	3330	-	.	ID=scaffold22|size1075405:hit:6848:3.12.0.6;Name=TRINITY_DN15508_c3_g4_i2;score=3330
scaffold22|size1075405	est2genome	match_part	699264	700164	3330	-	.	ID=scaffold22|size1075405:hsp:13014:3.12.0.6;Parent=scaffold22|size1075405:hit:6848:3.12.0.6;Target=TRINITY_DN15508_c3_g4_i2 12 903 +;Gap=M901
scaffold22|size1075405	est2genome	expressed_sequence_match	699747	700164	1773	-	.	ID=scaffold22|size1075405:hit:6849:3.12.0.6;Name=TRINITY_DN5362_c0_g2_i1;score=1773
scaffold22|size1075405	est2genome	match_part	699747	700164	1773	-	.	ID=scaffold22|size1075405:hsp:13015:3.12.0.6;Parent=scaffold22|size1075405:hit:6849:3.12.0.6;Target=TRINITY_DN5362_c0_g2_i1 22 441 +;Gap=M418
###
scaffold22|size1075405	blastx	protein_match	700589	700996	697	+	.	ID=scaffold22|size1075405:hit:6850:3.12.0.7;Name=jgi|Fracy1|203578|e_gw1.93.88.1;score=697
scaffold22|size1075405	blastx	match_part	700589	700996	697	+	.	ID=scaffold22|size1075405:hsp:13016:3.12.0.7;Parent=scaffold22|size1075405:hit:6850:3.12.0.7;Target=jgi|Fracy1|203578|e_gw1.93.88.1 1 136 +;Gap=M408
scaffold22|size1075405	blastx	protein_match	700589	700996	697	+	.	ID=scaffold22|size1075405:hit:6851:3.12.0.7;Name=jgi|Fracy1|180255|e_gw1.2.1154.1;score=697
scaffold22|size1075405	blastx	match_part	700589	700996	697	+	.	ID=scaffold22|size1075405:hsp:13017:3.12.0.7;Parent=scaffold22|size1075405:hit:6851:3.12.0.7;Target=jgi|Fracy1|180255|e_gw1.2.1154.1 1 136 +;Gap=M408
scaffold22|size1075405	blastx	protein_match	700589	700996	697	+	.	ID=scaffold22|size1075405:hit:6852:3.12.0.7;Name=jgi|Fracy1|180255|e_gw1.2.1154.1;score=697
scaffold22|size1075405	blastx	match_part	700589	700996	697	+	.	ID=scaffold22|size1075405:hsp:13018:3.12.0.7;Parent=scaffold22|size1075405:hit:6852:3.12.0.7;Target=jgi|Fracy1|180255|e_gw1.2.1154.1 1 136 +;Gap=M408
scaffold22|size1075405	blastx	protein_match	700589	700996	697	+	.	ID=scaffold22|size1075405:hit:6853:3.12.0.7;Name=jgi|Fracy1|180255|e_gw1.2.1154.1;score=697
scaffold22|size1075405	blastx	match_part	700589	700996	697	+	.	ID=scaffold22|size1075405:hsp:13019:3.12.0.7;Parent=scaffold22|size1075405:hit:6853:3.12.0.7;Target=jgi|Fracy1|180255|e_gw1.2.1154.1 1 136 +;Gap=M408
scaffold22|size1075405	blastx	protein_match	700589	700996	667	+	.	ID=scaffold22|size1075405:hit:6854:3.12.0.7;Name=jgi|Fracy1|212317|estExt_Genewise1Plus.C_230534;score=667
scaffold22|size1075405	blastx	match_part	700589	700996	667	+	.	ID=scaffold22|size1075405:hsp:13020:3.12.0.7;Parent=scaffold22|size1075405:hit:6854:3.12.0.7;Target=jgi|Fracy1|212317|estExt_Genewise1Plus.C_230534 1 136 +;Gap=M408
scaffold22|size1075405	blastx	protein_match	700589	700996	667	+	.	ID=scaffold22|size1075405:hit:6855:3.12.0.7;Name=jgi|Fracy1|212317|estExt_Genewise1Plus.C_230534;score=667
scaffold22|size1075405	blastx	match_part	700589	700996	667	+	.	ID=scaffold22|size1075405:hsp:13021:3.12.0.7;Parent=scaffold22|size1075405:hit:6855:3.12.0.7;Target=jgi|Fracy1|212317|estExt_Genewise1Plus.C_230534 1 136 +;Gap=M408
scaffold22|size1075405	blastx	protein_match	700568	700996	431	+	.	ID=scaffold22|size1075405:hit:6856:3.12.0.7;Name=jgi|Thaoce1|94838|rna30297;score=431
scaffold22|size1075405	blastx	match_part	700568	700996	431	+	.	ID=scaffold22|size1075405:hsp:13022:3.12.0.7;Parent=scaffold22|size1075405:hit:6856:3.12.0.7;Target=jgi|Thaoce1|94838|rna30297 31 165 +;Gap=M429
scaffold22|size1075405	blastx	protein_match	700589	700996	667	+	.	ID=scaffold22|size1075405:hit:6857:3.12.0.7;Name=jgi|Fracy1|220288|fgenesh2_kg.21_%2523_12_%2523_379_1_CCUX_EXTA;score=667
scaffold22|size1075405	blastx	match_part	700589	700996	667	+	.	ID=scaffold22|size1075405:hsp:13023:3.12.0.7;Parent=scaffold22|size1075405:hit:6857:3.12.0.7;Target=jgi|Fracy1|220288|fgenesh2_kg.21_%252523_12_%252523_379_1_CCUX_EXTA 1 136 +;Gap=M408
scaffold22|size1075405	blastx	protein_match	700589	700996	667	+	.	ID=scaffold22|size1075405:hit:6858:3.12.0.7;Name=jgi|Fracy1|220288|fgenesh2_kg.21_%2523_12_%2523_379_1_CCUX_EXTA;score=667
scaffold22|size1075405	blastx	match_part	700589	700996	667	+	.	ID=scaffold22|size1075405:hsp:13024:3.12.0.7;Parent=scaffold22|size1075405:hit:6858:3.12.0.7;Target=jgi|Fracy1|220288|fgenesh2_kg.21_%252523_12_%252523_379_1_CCUX_EXTA 1 136 +;Gap=M408
scaffold22|size1075405	blastx	protein_match	700589	700996	667	+	.	ID=scaffold22|size1075405:hit:6859:3.12.0.7;Name=jgi|Fracy1|220288|fgenesh2_kg.21_%2523_12_%2523_379_1_CCUX_EXTA;score=667
scaffold22|size1075405	blastx	match_part	700589	700996	667	+	.	ID=scaffold22|size1075405:hsp:13025:3.12.0.7;Parent=scaffold22|size1075405:hit:6859:3.12.0.7;Target=jgi|Fracy1|220288|fgenesh2_kg.21_%252523_12_%252523_379_1_CCUX_EXTA 1 136 +;Gap=M408
scaffold22|size1075405	blastx	protein_match	700589	700996	697	+	.	ID=scaffold22|size1075405:hit:6860:3.12.0.7;Name=jgi|Thaps3|36811|e_gw1.12.208.1;score=697
scaffold22|size1075405	blastx	match_part	700589	700996	697	+	.	ID=scaffold22|size1075405:hsp:13026:3.12.0.7;Parent=scaffold22|size1075405:hit:6860:3.12.0.7;Target=jgi|Thaps3|36811|e_gw1.12.208.1 1 136 +;Gap=M408
scaffold22|size1075405	blastx	protein_match	700589	700996	662	+	.	ID=scaffold22|size1075405:hit:6861:3.12.0.7;Name=jgi|Thaps3|29950|estExt_Genewise1.C_chr_140052;score=662
scaffold22|size1075405	blastx	match_part	700589	700996	662	+	.	ID=scaffold22|size1075405:hsp:13027:3.12.0.7;Parent=scaffold22|size1075405:hit:6861:3.12.0.7;Target=jgi|Thaps3|29950|estExt_Genewise1.C_chr_140052 1 136 +;Gap=M408
scaffold22|size1075405	blastx	protein_match	700589	700996	697	+	.	ID=scaffold22|size1075405:hit:6862:3.12.0.7;Name=jgi|Phatr2|50695|estExt_fgenesh1_pm.C_chr_10060;score=697
scaffold22|size1075405	blastx	match_part	700589	700996	697	+	.	ID=scaffold22|size1075405:hsp:13028:3.12.0.7;Parent=scaffold22|size1075405:hit:6862:3.12.0.7;Target=jgi|Phatr2|50695|estExt_fgenesh1_pm.C_chr_10060 1 136 +;Gap=M408
scaffold22|size1075405	blastx	protein_match	700589	700996	610	+	.	ID=scaffold22|size1075405:hit:6863:3.12.0.7;Name=jgi|Thaoce1|84232|rna29988;score=610
scaffold22|size1075405	blastx	match_part	700589	700996	610	+	.	ID=scaffold22|size1075405:hsp:13029:3.12.0.7;Parent=scaffold22|size1075405:hit:6863:3.12.0.7;Target=jgi|Thaoce1|84232|rna29988 1 172 +;Gap=M408
scaffold22|size1075405	blastx	protein_match	700715	700990	348	+	.	ID=scaffold22|size1075405:hit:6864:3.12.0.7;Name=jgi|Fracy1|169307|estExt_Genewise1.C_60300;score=348
scaffold22|size1075405	blastx	match_part	700715	700990	348	+	.	ID=scaffold22|size1075405:hsp:13030:3.12.0.7;Parent=scaffold22|size1075405:hit:6864:3.12.0.7;Target=jgi|Fracy1|169307|estExt_Genewise1.C_60300 2 94 +;Gap=M276
scaffold22|size1075405	blastx	protein_match	700715	700990	348	+	.	ID=scaffold22|size1075405:hit:6865:3.12.0.7;Name=jgi|Fracy1|169307|estExt_Genewise1.C_60300;score=348
scaffold22|size1075405	blastx	match_part	700715	700990	348	+	.	ID=scaffold22|size1075405:hsp:13031:3.12.0.7;Parent=scaffold22|size1075405:hit:6865:3.12.0.7;Target=jgi|Fracy1|169307|estExt_Genewise1.C_60300 2 94 +;Gap=M276
scaffold22|size1075405	blastx	protein_match	700715	700990	348	+	.	ID=scaffold22|size1075405:hit:6866:3.12.0.7;Name=jgi|Fracy1|169307|estExt_Genewise1.C_60300;score=348
scaffold22|size1075405	blastx	match_part	700715	700990	348	+	.	ID=scaffold22|size1075405:hsp:13032:3.12.0.7;Parent=scaffold22|size1075405:hit:6866:3.12.0.7;Target=jgi|Fracy1|169307|estExt_Genewise1.C_60300 2 94 +;Gap=M276
scaffold22|size1075405	blastx	protein_match	700589	700996	697	+	.	ID=scaffold22|size1075405:hit:6867:3.12.0.7;Name=jgi|Fracy1|179014|e_gw1.1.2140.1;score=697
scaffold22|size1075405	blastx	match_part	700589	700996	697	+	.	ID=scaffold22|size1075405:hsp:13033:3.12.0.7;Parent=scaffold22|size1075405:hit:6867:3.12.0.7;Target=jgi|Fracy1|179014|e_gw1.1.2140.1 1 136 +;Gap=M408
scaffold22|size1075405	blastx	protein_match	700589	700996	697	+	.	ID=scaffold22|size1075405:hit:6868:3.12.0.7;Name=jgi|Fracy1|179014|e_gw1.1.2140.1;score=697
scaffold22|size1075405	blastx	match_part	700589	700996	697	+	.	ID=scaffold22|size1075405:hsp:13034:3.12.0.7;Parent=scaffold22|size1075405:hit:6868:3.12.0.7;Target=jgi|Fracy1|179014|e_gw1.1.2140.1 1 136 +;Gap=M408
scaffold22|size1075405	blastx	protein_match	700589	700996	697	+	.	ID=scaffold22|size1075405:hit:6869:3.12.0.7;Name=jgi|Fracy1|179014|e_gw1.1.2140.1;score=697
scaffold22|size1075405	blastx	match_part	700589	700996	697	+	.	ID=scaffold22|size1075405:hsp:13035:3.12.0.7;Parent=scaffold22|size1075405:hit:6869:3.12.0.7;Target=jgi|Fracy1|179014|e_gw1.1.2140.1 1 136 +;Gap=M408
scaffold22|size1075405	blastx	protein_match	700589	700996	697	+	.	ID=scaffold22|size1075405:hit:6870:3.12.0.7;Name=jgi|Thaps3|35404|e_gw1.7.488.1;score=697
scaffold22|size1075405	blastx	match_part	700589	700996	697	+	.	ID=scaffold22|size1075405:hsp:13036:3.12.0.7;Parent=scaffold22|size1075405:hit:6870:3.12.0.7;Target=jgi|Thaps3|35404|e_gw1.7.488.1 1 136 +;Gap=M408
scaffold22|size1075405	blastx	protein_match	700607	700996	444	+	.	ID=scaffold22|size1075405:hit:6871:3.12.0.7;Name=jgi|Thaoce1|73067|rna16278;score=444
scaffold22|size1075405	blastx	match_part	700607	700996	444	+	.	ID=scaffold22|size1075405:hsp:13037:3.12.0.7;Parent=scaffold22|size1075405:hit:6871:3.12.0.7;Target=jgi|Thaoce1|73067|rna16278 70 205 +;Gap=M390
scaffold22|size1075405	blastx	protein_match	700715	700987	348	+	.	ID=scaffold22|size1075405:hit:6872:3.12.0.7;Name=jgi|Thaps3|2084|fgenesh1_pg.C_chr_2000039;score=348
scaffold22|size1075405	blastx	match_part	700715	700987	348	+	.	ID=scaffold22|size1075405:hsp:13038:3.12.0.7;Parent=scaffold22|size1075405:hit:6872:3.12.0.7;Target=jgi|Thaps3|2084|fgenesh1_pg.C_chr_2000039 2 93 +;Gap=M273
scaffold22|size1075405	blastx	protein_match	700589	700996	697	+	.	ID=scaffold22|size1075405:hit:6873:3.12.0.7;Name=jgi|Thaps3|37432|e_gw1.14.268.1;score=697
scaffold22|size1075405	blastx	match_part	700589	700996	697	+	.	ID=scaffold22|size1075405:hsp:13039:3.12.0.7;Parent=scaffold22|size1075405:hit:6873:3.12.0.7;Target=jgi|Thaps3|37432|e_gw1.14.268.1 1 136 +;Gap=M408
scaffold22|size1075405	blastx	protein_match	700589	700996	440	+	.	ID=scaffold22|size1075405:hit:6874:3.12.0.7;Name=jgi|Thaoce1|76619|rna25610;score=440
scaffold22|size1075405	blastx	match_part	700589	700996	440	+	.	ID=scaffold22|size1075405:hsp:13040:3.12.0.7;Parent=scaffold22|size1075405:hit:6874:3.12.0.7;Target=jgi|Thaoce1|76619|rna25610 1 135 +;Gap=M408
scaffold22|size1075405	blastx	protein_match	700589	700996	467	+	.	ID=scaffold22|size1075405:hit:6875:3.12.0.7;Name=jgi|Thaoce1|85013|rna15692;score=467
scaffold22|size1075405	blastx	match_part	700589	700996	467	+	.	ID=scaffold22|size1075405:hsp:13041:3.12.0.7;Parent=scaffold22|size1075405:hit:6875:3.12.0.7;Target=jgi|Thaoce1|85013|rna15692 1 139 +;Gap=M408
scaffold22|size1075405	blastx	protein_match	700589	700996	697	+	.	ID=scaffold22|size1075405:hit:6876:3.12.0.7;Name=jgi|Fracy1|179229|e_gw1.1.2189.1;score=697
scaffold22|size1075405	blastx	match_part	700589	700996	697	+	.	ID=scaffold22|size1075405:hsp:13042:3.12.0.7;Parent=scaffold22|size1075405:hit:6876:3.12.0.7;Target=jgi|Fracy1|179229|e_gw1.1.2189.1 1 136 +;Gap=M408
scaffold22|size1075405	blastx	protein_match	700589	700996	697	+	.	ID=scaffold22|size1075405:hit:6877:3.12.0.7;Name=jgi|Fracy1|179229|e_gw1.1.2189.1;score=697
scaffold22|size1075405	blastx	match_part	700589	700996	697	+	.	ID=scaffold22|size1075405:hsp:13043:3.12.0.7;Parent=scaffold22|size1075405:hit:6877:3.12.0.7;Target=jgi|Fracy1|179229|e_gw1.1.2189.1 1 136 +;Gap=M408
scaffold22|size1075405	blastx	protein_match	700589	700996	697	+	.	ID=scaffold22|size1075405:hit:6878:3.12.0.7;Name=jgi|Fracy1|179229|e_gw1.1.2189.1;score=697
scaffold22|size1075405	blastx	match_part	700589	700996	697	+	.	ID=scaffold22|size1075405:hsp:13044:3.12.0.7;Parent=scaffold22|size1075405:hit:6878:3.12.0.7;Target=jgi|Fracy1|179229|e_gw1.1.2189.1 1 136 +;Gap=M408
scaffold22|size1075405	blastx	protein_match	700589	700996	697	+	.	ID=scaffold22|size1075405:hit:6879:3.12.0.7;Name=jgi|Phatr2|11841|e_gw1.6.309.1;score=697
scaffold22|size1075405	blastx	match_part	700589	700996	697	+	.	ID=scaffold22|size1075405:hsp:13045:3.12.0.7;Parent=scaffold22|size1075405:hit:6879:3.12.0.7;Target=jgi|Phatr2|11841|e_gw1.6.309.1 1 136 +;Gap=M408
scaffold22|size1075405	blastx	protein_match	700631	700996	622	+	.	ID=scaffold22|size1075405:hit:6880:3.12.0.7;Name=jgi|Thaoce1|79894|rna17584;score=622
scaffold22|size1075405	blastx	match_part	700631	700996	622	+	.	ID=scaffold22|size1075405:hsp:13046:3.12.0.7;Parent=scaffold22|size1075405:hit:6880:3.12.0.7;Target=jgi|Thaoce1|79894|rna17584 46 167 +;Gap=M366
scaffold22|size1075405	blastx	protein_match	700589	700996	697	+	.	ID=scaffold22|size1075405:hit:6881:3.12.0.7;Name=jgi|Thaps3|3183|fgenesh1_pg.C_chr_3000117;score=697
scaffold22|size1075405	blastx	match_part	700589	700996	697	+	.	ID=scaffold22|size1075405:hsp:13047:3.12.0.7;Parent=scaffold22|size1075405:hit:6881:3.12.0.7;Target=jgi|Thaps3|3183|fgenesh1_pg.C_chr_3000117 1 136 +;Gap=M408
scaffold22|size1075405	blastx	protein_match	700715	700990	348	+	.	ID=scaffold22|size1075405:hit:6882:3.12.0.7;Name=jgi|Fracy1|174718|estExt_Genewise1.C_390001;score=348
scaffold22|size1075405	blastx	match_part	700715	700990	348	+	.	ID=scaffold22|size1075405:hsp:13048:3.12.0.7;Parent=scaffold22|size1075405:hit:6882:3.12.0.7;Target=jgi|Fracy1|174718|estExt_Genewise1.C_390001 2 94 +;Gap=M276
scaffold22|size1075405	blastx	protein_match	700667	701008	286	-	.	ID=scaffold22|size1075405:hit:6883:3.12.0.7;Name=jgi|Thaoce1|88138|rna11907;score=286
scaffold22|size1075405	blastx	match_part	700667	701008	286	-	.	ID=scaffold22|size1075405:hsp:13049:3.12.0.7;Parent=scaffold22|size1075405:hit:6883:3.12.0.7;Target=jgi|Thaoce1|88138|rna11907 7 120 +;Gap=M342
scaffold22|size1075405	blastx	protein_match	700589	700996	697	+	.	ID=scaffold22|size1075405:hit:6884:3.12.0.7;Name=jgi|Thaps3|586|fgenesh1_pm.C_chr_7000024;score=697
scaffold22|size1075405	blastx	match_part	700589	700996	697	+	.	ID=scaffold22|size1075405:hsp:13050:3.12.0.7;Parent=scaffold22|size1075405:hit:6884:3.12.0.7;Target=jgi|Thaps3|586|fgenesh1_pm.C_chr_7000024 1 136 +;Gap=M408
scaffold22|size1075405	blastx	protein_match	700589	700996	656	+	.	ID=scaffold22|size1075405:hit:6885:3.12.0.7;Name=jgi|Phatr2|21239|estExt_gwp_gw1.C_chr_120035;score=656
scaffold22|size1075405	blastx	match_part	700589	700996	656	+	.	ID=scaffold22|size1075405:hsp:13051:3.12.0.7;Parent=scaffold22|size1075405:hit:6885:3.12.0.7;Target=jgi|Phatr2|21239|estExt_gwp_gw1.C_chr_120035 1 136 +;Gap=M408
scaffold22|size1075405	blastx	protein_match	700562	700996	710	+	.	ID=scaffold22|size1075405:hit:6886:3.12.0.7;Name=jgi|Thaoce1|99046|rna23343;score=710
scaffold22|size1075405	blastx	match_part	700562	700996	710	+	.	ID=scaffold22|size1075405:hsp:13052:3.12.0.7;Parent=scaffold22|size1075405:hit:6886:3.12.0.7;Target=jgi|Thaoce1|99046|rna23343 65 209 +;Gap=M435
scaffold22|size1075405	blastx	protein_match	700802	700996	283	+	.	ID=scaffold22|size1075405:hit:6887:3.12.0.7;Name=jgi|Thaoce1|76530|rna8344;score=283
scaffold22|size1075405	blastx	match_part	700802	700996	283	+	.	ID=scaffold22|size1075405:hsp:13053:3.12.0.7;Parent=scaffold22|size1075405:hit:6887:3.12.0.7;Target=jgi|Thaoce1|76530|rna8344 60 124 +;Gap=M195
scaffold22|size1075405	blastx	protein_match	700667	700942	231	-	.	ID=scaffold22|size1075405:hit:6888:3.12.0.7;Name=jgi|Thaoce1|83711|rna11366;score=231
scaffold22|size1075405	blastx	match_part	700667	700942	231	-	.	ID=scaffold22|size1075405:hsp:13054:3.12.0.7;Parent=scaffold22|size1075405:hit:6888:3.12.0.7;Target=jgi|Thaoce1|83711|rna11366 2 93 +;Gap=M276
scaffold22|size1075405	blastx	protein_match	700607	700996	661	+	.	ID=scaffold22|size1075405:hit:6889:3.12.0.7;Name=jgi|Fracy1|193629|e_gw1.19.425.1;score=661
scaffold22|size1075405	blastx	match_part	700607	700996	661	+	.	ID=scaffold22|size1075405:hsp:13055:3.12.0.7;Parent=scaffold22|size1075405:hit:6889:3.12.0.7;Target=jgi|Fracy1|193629|e_gw1.19.425.1 1 130 +;Gap=M390
scaffold22|size1075405	blastx	protein_match	700607	700996	661	+	.	ID=scaffold22|size1075405:hit:6890:3.12.0.7;Name=jgi|Fracy1|193629|e_gw1.19.425.1;score=661
scaffold22|size1075405	blastx	match_part	700607	700996	661	+	.	ID=scaffold22|size1075405:hsp:13056:3.12.0.7;Parent=scaffold22|size1075405:hit:6890:3.12.0.7;Target=jgi|Fracy1|193629|e_gw1.19.425.1 1 130 +;Gap=M390
scaffold22|size1075405	blastx	protein_match	700607	700996	661	+	.	ID=scaffold22|size1075405:hit:6891:3.12.0.7;Name=jgi|Fracy1|193629|e_gw1.19.425.1;score=661
scaffold22|size1075405	blastx	match_part	700607	700996	661	+	.	ID=scaffold22|size1075405:hsp:13057:3.12.0.7;Parent=scaffold22|size1075405:hit:6891:3.12.0.7;Target=jgi|Fracy1|193629|e_gw1.19.425.1 1 130 +;Gap=M390
scaffold22|size1075405	blastx	protein_match	700673	700819	186	+	.	ID=scaffold22|size1075405:hit:6892:3.12.0.7;Name=jgi|Thaoce1|81816|rna18698;score=186
scaffold22|size1075405	blastx	match_part	700673	700819	186	+	.	ID=scaffold22|size1075405:hsp:13058:3.12.0.7;Parent=scaffold22|size1075405:hit:6892:3.12.0.7;Target=jgi|Thaoce1|81816|rna18698 29 77 +;Gap=M147
scaffold22|size1075405	blastx	protein_match	700697	700990	358	+	.	ID=scaffold22|size1075405:hit:6893:3.12.0.7;Name=jgi|Phatr2|16843|e_gw1.29.103.1;score=358
scaffold22|size1075405	blastx	match_part	700697	700990	358	+	.	ID=scaffold22|size1075405:hsp:13059:3.12.0.7;Parent=scaffold22|size1075405:hit:6893:3.12.0.7;Target=jgi|Phatr2|16843|e_gw1.29.103.1 3 101 +;Gap=M294
scaffold22|size1075405	blastx	protein_match	700667	700873	189	-	.	ID=scaffold22|size1075405:hit:6894:3.12.0.7;Name=jgi|Thaoce1|89213|rna19747;score=189
scaffold22|size1075405	blastx	match_part	700667	700873	189	-	.	ID=scaffold22|size1075405:hsp:13060:3.12.0.7;Parent=scaffold22|size1075405:hit:6894:3.12.0.7;Target=jgi|Thaoce1|89213|rna19747 1 69 +;Gap=M207
scaffold22|size1075405	blastx	protein_match	700694	700996	448	+	.	ID=scaffold22|size1075405:hit:6895:3.12.0.7;Name=jgi|Thaoce1|76561|rna20632;score=448
scaffold22|size1075405	blastx	match_part	700694	700996	448	+	.	ID=scaffold22|size1075405:hsp:13061:3.12.0.7;Parent=scaffold22|size1075405:hit:6895:3.12.0.7;Target=jgi|Thaoce1|76561|rna20632 48 148 +;Gap=M303
scaffold22|size1075405	blastx	protein_match	700538	700996	442	+	.	ID=scaffold22|size1075405:hit:6896:3.12.0.7;Name=jgi|Thaoce1|70525|rna14509;score=442
scaffold22|size1075405	blastx	match_part	700538	700996	442	+	.	ID=scaffold22|size1075405:hsp:13062:3.12.0.7;Parent=scaffold22|size1075405:hit:6896:3.12.0.7;Target=jgi|Thaoce1|70525|rna14509 1 160 +;Gap=M459
scaffold22|size1075405	blastx	protein_match	700589	700996	697	+	.	ID=scaffold22|size1075405:hit:6897:3.12.0.7;Name=jgi|Fracy1|191802|e_gw1.13.282.1;score=697
scaffold22|size1075405	blastx	match_part	700589	700996	697	+	.	ID=scaffold22|size1075405:hsp:13063:3.12.0.7;Parent=scaffold22|size1075405:hit:6897:3.12.0.7;Target=jgi|Fracy1|191802|e_gw1.13.282.1 1 136 +;Gap=M408
scaffold22|size1075405	blastx	protein_match	700589	700996	697	+	.	ID=scaffold22|size1075405:hit:6898:3.12.0.7;Name=jgi|Fracy1|191802|e_gw1.13.282.1;score=697
scaffold22|size1075405	blastx	match_part	700589	700996	697	+	.	ID=scaffold22|size1075405:hsp:13064:3.12.0.7;Parent=scaffold22|size1075405:hit:6898:3.12.0.7;Target=jgi|Fracy1|191802|e_gw1.13.282.1 1 136 +;Gap=M408
scaffold22|size1075405	blastx	protein_match	700589	700996	697	+	.	ID=scaffold22|size1075405:hit:6899:3.12.0.7;Name=jgi|Fracy1|191802|e_gw1.13.282.1;score=697
scaffold22|size1075405	blastx	match_part	700589	700996	697	+	.	ID=scaffold22|size1075405:hsp:13065:3.12.0.7;Parent=scaffold22|size1075405:hit:6899:3.12.0.7;Target=jgi|Fracy1|191802|e_gw1.13.282.1 1 136 +;Gap=M408
scaffold22|size1075405	blastx	protein_match	700589	700996	697	+	.	ID=scaffold22|size1075405:hit:6900:3.12.0.7;Name=jgi|Thaoce1|100981|rna15609;score=697
scaffold22|size1075405	blastx	match_part	700589	700996	697	+	.	ID=scaffold22|size1075405:hsp:13066:3.12.0.7;Parent=scaffold22|size1075405:hit:6900:3.12.0.7;Target=jgi|Thaoce1|100981|rna15609 1 136 +;Gap=M408
scaffold22|size1075405	blastx	protein_match	700589	700996	697	+	.	ID=scaffold22|size1075405:hit:6901:3.12.0.7;Name=jgi|Thaps3|35245|e_gw1.7.493.1;score=697
scaffold22|size1075405	blastx	match_part	700589	700996	697	+	.	ID=scaffold22|size1075405:hsp:13067:3.12.0.7;Parent=scaffold22|size1075405:hit:6901:3.12.0.7;Target=jgi|Thaps3|35245|e_gw1.7.493.1 1 136 +;Gap=M408
scaffold22|size1075405	blastx	protein_match	700589	700996	697	+	.	ID=scaffold22|size1075405:hit:6902:3.12.0.7;Name=jgi|Fracy1|203603|e_gw1.93.48.1;score=697
scaffold22|size1075405	blastx	match_part	700589	700996	697	+	.	ID=scaffold22|size1075405:hsp:13068:3.12.0.7;Parent=scaffold22|size1075405:hit:6902:3.12.0.7;Target=jgi|Fracy1|203603|e_gw1.93.48.1 1 136 +;Gap=M408
scaffold22|size1075405	blastx	protein_match	700646	700987	352	+	.	ID=scaffold22|size1075405:hit:6903:3.12.0.7;Name=jgi|Thaoce1|98983|rna6913;score=352
scaffold22|size1075405	blastx	match_part	700646	700987	352	+	.	ID=scaffold22|size1075405:hsp:13069:3.12.0.7;Parent=scaffold22|size1075405:hit:6903:3.12.0.7;Target=jgi|Thaoce1|98983|rna6913 30 144 +;Gap=M342
scaffold22|size1075405	blastx	protein_match	700589	700996	697	+	.	ID=scaffold22|size1075405:hit:6904:3.12.0.7;Name=jgi|Phatr2|50872|estExt_fgenesh1_pm.C_chr_60028;score=697
scaffold22|size1075405	blastx	match_part	700589	700996	697	+	.	ID=scaffold22|size1075405:hsp:13070:3.12.0.7;Parent=scaffold22|size1075405:hit:6904:3.12.0.7;Target=jgi|Phatr2|50872|estExt_fgenesh1_pm.C_chr_60028 1 136 +;Gap=M408
scaffold22|size1075405	blastx	protein_match	706289	707616	427	+	.	ID=scaffold22|size1075405:hit:6905:3.12.0.7;Name=jgi|Thaps3|6434|fgenesh1_pg.C_chr_6000589;score=427
scaffold22|size1075405	blastx	match_part	706289	706579	427	+	.	ID=scaffold22|size1075405:hsp:13071:3.12.0.7;Parent=scaffold22|size1075405:hit:6905:3.12.0.7;Target=jgi|Thaps3|6434|fgenesh1_pg.C_chr_6000589 4 100 +;Gap=M291
scaffold22|size1075405	blastx	match_part	706885	707616	373	+	.	ID=scaffold22|size1075405:hsp:13072:3.12.0.7;Parent=scaffold22|size1075405:hit:6905:3.12.0.7;Target=jgi|Thaps3|6434|fgenesh1_pg.C_chr_6000589 98 264 +;Gap=M732
scaffold22|size1075405	blastx	protein_match	706178	708045	307	+	.	ID=scaffold22|size1075405:hit:6906:3.12.0.7;Name=jgi|Thaps3|25734|estExt_fgenesh1_pg.C_chr_220155;score=307
scaffold22|size1075405	blastx	match_part	706178	706573	307	+	.	ID=scaffold22|size1075405:hsp:13073:3.12.0.7;Parent=scaffold22|size1075405:hit:6906:3.12.0.7;Target=jgi|Thaps3|25734|estExt_fgenesh1_pg.C_chr_220155 177 302 +;Gap=M396
scaffold22|size1075405	blastx	match_part	706663	708045	315	+	.	ID=scaffold22|size1075405:hsp:13074:3.12.0.7;Parent=scaffold22|size1075405:hit:6906:3.12.0.7;Target=jgi|Thaps3|25734|estExt_fgenesh1_pg.C_chr_220155 302 690 +;Gap=M1383
scaffold22|size1075405	blastx	protein_match	706223	708045	239	+	.	ID=scaffold22|size1075405:hit:6907:3.12.0.7;Name=jgi|Phatr2|49958|estExt_fgenesh1_pg.C_chr_250165;score=239
scaffold22|size1075405	blastx	match_part	706223	706519	239	+	.	ID=scaffold22|size1075405:hsp:13075:3.12.0.7;Parent=scaffold22|size1075405:hit:6907:3.12.0.7;Target=jgi|Phatr2|49958|estExt_fgenesh1_pg.C_chr_250165 1 99 +;Gap=M297
scaffold22|size1075405	blastx	match_part	707119	708045	275	+	.	ID=scaffold22|size1075405:hsp:13076:3.12.0.7;Parent=scaffold22|size1075405:hit:6907:3.12.0.7;Target=jgi|Phatr2|49958|estExt_fgenesh1_pg.C_chr_250165 215 503 +;Gap=M927
scaffold22|size1075405	blastx	protein_match	709305	709634	323	+	.	ID=scaffold22|size1075405:hit:6908:3.12.0.7;Name=jgi|Thaps3|20923|estExt_fgenesh1_pg.C_chr_10763;score=323
scaffold22|size1075405	blastx	match_part	709305	709634	323	+	.	ID=scaffold22|size1075405:hsp:13077:3.12.0.7;Parent=scaffold22|size1075405:hit:6908:3.12.0.7;Target=jgi|Thaps3|20923|estExt_fgenesh1_pg.C_chr_10763 52 198 +;Gap=M330
scaffold22|size1075405	blastx	protein_match	709338	709649	304	+	.	ID=scaffold22|size1075405:hit:6909:3.12.0.7;Name=jgi|Thaoce1|92085|rna34105;score=304
scaffold22|size1075405	blastx	match_part	709338	709649	304	+	.	ID=scaffold22|size1075405:hsp:13078:3.12.0.7;Parent=scaffold22|size1075405:hit:6909:3.12.0.7;Target=jgi|Thaoce1|92085|rna34105 59 190 +;Gap=M312
scaffold22|size1075405	blastx	protein_match	709338	709625	264	+	.	ID=scaffold22|size1075405:hit:6910:3.12.0.7;Name=jgi|Fracy1|166361|estExt_Genewise1.C_10840;score=264
scaffold22|size1075405	blastx	match_part	709338	709625	264	+	.	ID=scaffold22|size1075405:hsp:13079:3.12.0.7;Parent=scaffold22|size1075405:hit:6910:3.12.0.7;Target=jgi|Fracy1|166361|estExt_Genewise1.C_10840 40 163 +;Gap=M288
scaffold22|size1075405	blastx	protein_match	709338	709625	264	+	.	ID=scaffold22|size1075405:hit:6911:3.12.0.7;Name=jgi|Fracy1|166361|estExt_Genewise1.C_10840;score=264
scaffold22|size1075405	blastx	match_part	709338	709625	264	+	.	ID=scaffold22|size1075405:hsp:13080:3.12.0.7;Parent=scaffold22|size1075405:hit:6911:3.12.0.7;Target=jgi|Fracy1|166361|estExt_Genewise1.C_10840 40 163 +;Gap=M288
scaffold22|size1075405	blastx	protein_match	709338	709625	264	+	.	ID=scaffold22|size1075405:hit:6912:3.12.0.7;Name=jgi|Fracy1|166361|estExt_Genewise1.C_10840;score=264
scaffold22|size1075405	blastx	match_part	709338	709625	264	+	.	ID=scaffold22|size1075405:hsp:13081:3.12.0.7;Parent=scaffold22|size1075405:hit:6912:3.12.0.7;Target=jgi|Fracy1|166361|estExt_Genewise1.C_10840 40 163 +;Gap=M288
scaffold22|size1075405	blastx	protein_match	709368	709625	229	+	.	ID=scaffold22|size1075405:hit:6913:3.12.0.7;Name=jgi|Phatr2|6606|gw1.14.181.1;score=229
scaffold22|size1075405	blastx	match_part	709368	709625	229	+	.	ID=scaffold22|size1075405:hsp:13082:3.12.0.7;Parent=scaffold22|size1075405:hit:6913:3.12.0.7;Target=jgi|Phatr2|6606|gw1.14.181.1 1 115 +;Gap=M258
scaffold22|size1075405	blastx	protein_match	711414	712885	937	-	.	ID=scaffold22|size1075405:hit:6914:3.12.0.7;Name=jgi|Thaps3|31085|e_gw1.1.322.1;score=937
scaffold22|size1075405	blastx	match_part	712514	712885	356	-	.	ID=scaffold22|size1075405:hsp:13083:3.12.0.7;Parent=scaffold22|size1075405:hit:6914:3.12.0.7;Target=jgi|Thaps3|31085|e_gw1.1.322.1 1 111 +;Gap=M372
scaffold22|size1075405	blastx	match_part	711414	712451	937	-	.	ID=scaffold22|size1075405:hsp:13084:3.12.0.7;Parent=scaffold22|size1075405:hit:6914:3.12.0.7;Target=jgi|Thaps3|31085|e_gw1.1.322.1 106 375 +;Gap=M1038
scaffold22|size1075405	blastx	protein_match	715622	716207	100	+	.	ID=scaffold22|size1075405:hit:6915:3.12.0.7;Name=jgi|Fracy1|225946|fgenesh2_pm.7_%2523_5;score=100
scaffold22|size1075405	blastx	match_part	715622	715756	100	+	.	ID=scaffold22|size1075405:hsp:13085:3.12.0.7;Parent=scaffold22|size1075405:hit:6915:3.12.0.7;Target=jgi|Fracy1|225946|fgenesh2_pm.7_%252523_5 2 45 +;Gap=M135
scaffold22|size1075405	blastx	match_part	715812	716207	146	+	.	ID=scaffold22|size1075405:hsp:13086:3.12.0.7;Parent=scaffold22|size1075405:hit:6915:3.12.0.7;Target=jgi|Fracy1|225946|fgenesh2_pm.7_%252523_5 38 168 +;Gap=M396
scaffold22|size1075405	blastx	protein_match	715622	716207	100	+	.	ID=scaffold22|size1075405:hit:6916:3.12.0.7;Name=jgi|Fracy1|225946|fgenesh2_pm.7_%2523_5;score=100
scaffold22|size1075405	blastx	match_part	715622	715756	100	+	.	ID=scaffold22|size1075405:hsp:13087:3.12.0.7;Parent=scaffold22|size1075405:hit:6916:3.12.0.7;Target=jgi|Fracy1|225946|fgenesh2_pm.7_%252523_5 2 45 +;Gap=M135
scaffold22|size1075405	blastx	match_part	715812	716207	146	+	.	ID=scaffold22|size1075405:hsp:13088:3.12.0.7;Parent=scaffold22|size1075405:hit:6916:3.12.0.7;Target=jgi|Fracy1|225946|fgenesh2_pm.7_%252523_5 38 168 +;Gap=M396
scaffold22|size1075405	blastx	protein_match	715622	716207	100	+	.	ID=scaffold22|size1075405:hit:6917:3.12.0.7;Name=jgi|Fracy1|231007|fgenesh2_pm.72_%2523_14;score=100
scaffold22|size1075405	blastx	match_part	715622	715756	100	+	.	ID=scaffold22|size1075405:hsp:13089:3.12.0.7;Parent=scaffold22|size1075405:hit:6917:3.12.0.7;Target=jgi|Fracy1|231007|fgenesh2_pm.72_%252523_14 2 45 +;Gap=M135
scaffold22|size1075405	blastx	match_part	715812	716207	146	+	.	ID=scaffold22|size1075405:hsp:13090:3.12.0.7;Parent=scaffold22|size1075405:hit:6917:3.12.0.7;Target=jgi|Fracy1|231007|fgenesh2_pm.72_%252523_14 38 168 +;Gap=M396
scaffold22|size1075405	blastx	protein_match	715622	716207	100	+	.	ID=scaffold22|size1075405:hit:6918:3.12.0.7;Name=jgi|Fracy1|225946|fgenesh2_pm.7_%2523_5;score=100
scaffold22|size1075405	blastx	match_part	715622	715756	100	+	.	ID=scaffold22|size1075405:hsp:13091:3.12.0.7;Parent=scaffold22|size1075405:hit:6918:3.12.0.7;Target=jgi|Fracy1|225946|fgenesh2_pm.7_%252523_5 2 45 +;Gap=M135
scaffold22|size1075405	blastx	match_part	715812	716207	146	+	.	ID=scaffold22|size1075405:hsp:13092:3.12.0.7;Parent=scaffold22|size1075405:hit:6918:3.12.0.7;Target=jgi|Fracy1|225946|fgenesh2_pm.7_%252523_5 38 168 +;Gap=M396
scaffold22|size1075405	blastx	protein_match	718792	719578	406	-	.	ID=scaffold22|size1075405:hit:6919:3.12.0.7;Name=jgi|Thaps3|3064|fgenesh1_pg.C_chr_2001019;score=406
scaffold22|size1075405	blastx	match_part	719309	719578	275	-	.	ID=scaffold22|size1075405:hsp:13093:3.12.0.7;Parent=scaffold22|size1075405:hit:6919:3.12.0.7;Target=jgi|Thaps3|3064|fgenesh1_pg.C_chr_2001019 43 138 +;Gap=M270
scaffold22|size1075405	blastx	match_part	718792	719199	406	-	.	ID=scaffold22|size1075405:hsp:13094:3.12.0.7;Parent=scaffold22|size1075405:hit:6919:3.12.0.7;Target=jgi|Thaps3|3064|fgenesh1_pg.C_chr_2001019 138 286 +;Gap=M408
scaffold22|size1075405	blastx	protein_match	718828	719539	277	-	.	ID=scaffold22|size1075405:hit:6920:3.12.0.7;Name=jgi|Thaoce1|94972|rna4734;score=277
scaffold22|size1075405	blastx	match_part	719327	719539	227	-	.	ID=scaffold22|size1075405:hsp:13095:3.12.0.7;Parent=scaffold22|size1075405:hit:6920:3.12.0.7;Target=jgi|Thaoce1|94972|rna4734 51 120 +;Gap=M213
scaffold22|size1075405	blastx	match_part	718828	719196	277	-	.	ID=scaffold22|size1075405:hsp:13096:3.12.0.7;Parent=scaffold22|size1075405:hit:6920:3.12.0.7;Target=jgi|Thaoce1|94972|rna4734 130 252 +;Gap=M369
scaffold22|size1075405	blastx	match_part	718897	719034	120	-	.	ID=scaffold22|size1075405:hsp:13097:3.12.0.7;Parent=scaffold22|size1075405:hit:6920:3.12.0.7;Target=jgi|Thaoce1|94972|rna4734 254 299 +;Gap=M138
scaffold22|size1075405	blastx	protein_match	728737	729141	401	-	.	ID=scaffold22|size1075405:hit:6921:3.12.0.7;Name=jgi|Fracy1|193953|e_gw1.19.129.1;score=401
scaffold22|size1075405	blastx	match_part	728737	729141	401	-	.	ID=scaffold22|size1075405:hsp:13098:3.12.0.7;Parent=scaffold22|size1075405:hit:6921:3.12.0.7;Target=jgi|Fracy1|193953|e_gw1.19.129.1 78 217 +;Gap=M405
scaffold22|size1075405	blastx	protein_match	728737	729093	389	-	.	ID=scaffold22|size1075405:hit:6922:3.12.0.7;Name=jgi|Fracy1|257758|fgenesh2_pg.100_%2523_35;score=389
scaffold22|size1075405	blastx	match_part	728737	729093	389	-	.	ID=scaffold22|size1075405:hsp:13099:3.12.0.7;Parent=scaffold22|size1075405:hit:6922:3.12.0.7;Target=jgi|Fracy1|257758|fgenesh2_pg.100_%252523_35 21 144 +;Gap=M357
scaffold22|size1075405	blastx	protein_match	728737	729141	401	-	.	ID=scaffold22|size1075405:hit:6923:3.12.0.7;Name=jgi|Fracy1|193953|e_gw1.19.129.1;score=401
scaffold22|size1075405	blastx	match_part	728737	729141	401	-	.	ID=scaffold22|size1075405:hsp:13100:3.12.0.7;Parent=scaffold22|size1075405:hit:6923:3.12.0.7;Target=jgi|Fracy1|193953|e_gw1.19.129.1 78 217 +;Gap=M405
scaffold22|size1075405	blastx	protein_match	728737	729141	401	-	.	ID=scaffold22|size1075405:hit:6924:3.12.0.7;Name=jgi|Fracy1|193953|e_gw1.19.129.1;score=401
scaffold22|size1075405	blastx	match_part	728737	729141	401	-	.	ID=scaffold22|size1075405:hsp:13101:3.12.0.7;Parent=scaffold22|size1075405:hit:6924:3.12.0.7;Target=jgi|Fracy1|193953|e_gw1.19.129.1 78 217 +;Gap=M405
scaffold22|size1075405	blastx	protein_match	728728	729429	630	-	.	ID=scaffold22|size1075405:hit:6925:3.12.0.7;Name=jgi|Thaoce1|88621|rna10907;score=630
scaffold22|size1075405	blastx	match_part	728728	729429	630	-	.	ID=scaffold22|size1075405:hsp:13102:3.12.0.7;Parent=scaffold22|size1075405:hit:6925:3.12.0.7;Target=jgi|Thaoce1|88621|rna10907 179 404 +;Gap=M702
scaffold22|size1075405	blastx	protein_match	728737	729414	450	-	.	ID=scaffold22|size1075405:hit:6926:3.12.0.7;Name=jgi|Phatr2|33523|fgenesh1_pg.C_chr_3000442;score=450
scaffold22|size1075405	blastx	match_part	728737	729414	450	-	.	ID=scaffold22|size1075405:hsp:13103:3.12.0.7;Parent=scaffold22|size1075405:hit:6926:3.12.0.7;Target=jgi|Phatr2|33523|fgenesh1_pg.C_chr_3000442 1 216 +;Gap=M678
scaffold22|size1075405	blastx	protein_match	728686	729489	858	-	.	ID=scaffold22|size1075405:hit:6927:3.12.0.7;Name=jgi|Thaps3|9756|fgenesh1_pg.C_chr_14000101;score=858
scaffold22|size1075405	blastx	match_part	728686	729489	858	-	.	ID=scaffold22|size1075405:hsp:13104:3.12.0.7;Parent=scaffold22|size1075405:hit:6927:3.12.0.7;Target=jgi|Thaps3|9756|fgenesh1_pg.C_chr_14000101 34 298 +;Gap=M804
scaffold22|size1075405	blastx	protein_match	734202	735065	909	+	.	ID=scaffold22|size1075405:hit:6928:3.12.0.7;Name=jgi|Fracy1|160809|gw1.13.421.1;score=909
scaffold22|size1075405	blastx	match_part	734202	735065	909	+	.	ID=scaffold22|size1075405:hsp:13105:3.12.0.7;Parent=scaffold22|size1075405:hit:6928:3.12.0.7;Target=jgi|Fracy1|160809|gw1.13.421.1 1 272 +;Gap=M864
scaffold22|size1075405	blastx	protein_match	734202	735065	814	+	.	ID=scaffold22|size1075405:hit:6929:3.12.0.7;Name=jgi|Fracy1|160808|gw1.2.1559.1;score=814
scaffold22|size1075405	blastx	match_part	734202	735065	814	+	.	ID=scaffold22|size1075405:hsp:13106:3.12.0.7;Parent=scaffold22|size1075405:hit:6929:3.12.0.7;Target=jgi|Fracy1|160808|gw1.2.1559.1 1 272 +;Gap=M864
scaffold22|size1075405	blastx	protein_match	734202	735065	814	+	.	ID=scaffold22|size1075405:hit:6930:3.12.0.7;Name=jgi|Fracy1|160808|gw1.2.1559.1;score=814
scaffold22|size1075405	blastx	match_part	734202	735065	814	+	.	ID=scaffold22|size1075405:hsp:13107:3.12.0.7;Parent=scaffold22|size1075405:hit:6930:3.12.0.7;Target=jgi|Fracy1|160808|gw1.2.1559.1 1 272 +;Gap=M864
scaffold22|size1075405	blastx	protein_match	734202	735065	909	+	.	ID=scaffold22|size1075405:hit:6931:3.12.0.7;Name=jgi|Fracy1|160809|gw1.13.421.1;score=909
scaffold22|size1075405	blastx	match_part	734202	735065	909	+	.	ID=scaffold22|size1075405:hsp:13108:3.12.0.7;Parent=scaffold22|size1075405:hit:6931:3.12.0.7;Target=jgi|Fracy1|160809|gw1.13.421.1 1 272 +;Gap=M864
scaffold22|size1075405	blastx	protein_match	734202	735065	806	+	.	ID=scaffold22|size1075405:hit:6932:3.12.0.7;Name=jgi|Fracy1|151583|gw1.47.110.1;score=806
scaffold22|size1075405	blastx	match_part	734202	735065	806	+	.	ID=scaffold22|size1075405:hsp:13109:3.12.0.7;Parent=scaffold22|size1075405:hit:6932:3.12.0.7;Target=jgi|Fracy1|151583|gw1.47.110.1 1 272 +;Gap=M864
scaffold22|size1075405	blastx	protein_match	733779	735206	1350	+	.	ID=scaffold22|size1075405:hit:6933:3.12.0.7;Name=jgi|Phatr2|49091|estExt_fgenesh1_pg.C_chr_200217;score=1350
scaffold22|size1075405	blastx	match_part	733779	735206	1350	+	.	ID=scaffold22|size1075405:hsp:13110:3.12.0.7;Parent=scaffold22|size1075405:hit:6933:3.12.0.7;Target=jgi|Phatr2|49091|estExt_fgenesh1_pg.C_chr_200217 9 452 +;Gap=M1428
scaffold22|size1075405	blastx	protein_match	734202	735065	814	+	.	ID=scaffold22|size1075405:hit:6934:3.12.0.7;Name=jgi|Fracy1|160808|gw1.2.1559.1;score=814
scaffold22|size1075405	blastx	match_part	734202	735065	814	+	.	ID=scaffold22|size1075405:hsp:13111:3.12.0.7;Parent=scaffold22|size1075405:hit:6934:3.12.0.7;Target=jgi|Fracy1|160808|gw1.2.1559.1 1 272 +;Gap=M864
scaffold22|size1075405	blastx	protein_match	734202	735065	1132	+	.	ID=scaffold22|size1075405:hit:6935:3.12.0.7;Name=jgi|Thaps3|263787|thaps1_ua_kg.chr_11a000042;score=1132
scaffold22|size1075405	blastx	match_part	734202	735065	1132	+	.	ID=scaffold22|size1075405:hsp:13112:3.12.0.7;Parent=scaffold22|size1075405:hit:6935:3.12.0.7;Target=jgi|Thaps3|263787|thaps1_ua_kg.chr_11a000042 1 269 +;Gap=M864
scaffold22|size1075405	blastx	protein_match	734202	735065	909	+	.	ID=scaffold22|size1075405:hit:6936:3.12.0.7;Name=jgi|Fracy1|160809|gw1.13.421.1;score=909
scaffold22|size1075405	blastx	match_part	734202	735065	909	+	.	ID=scaffold22|size1075405:hsp:13113:3.12.0.7;Parent=scaffold22|size1075405:hit:6936:3.12.0.7;Target=jgi|Fracy1|160809|gw1.13.421.1 1 272 +;Gap=M864
scaffold22|size1075405	blastx	protein_match	735852	736154	350	-	.	ID=scaffold22|size1075405:hit:6937:3.12.0.7;Name=jgi|Fracy1|215981|fgenesh2_kg.1_%2523_160_%2523_0_0_CCUX6486.b1_CCUX_EXTA;score=350
scaffold22|size1075405	blastx	match_part	735852	736154	350	-	.	ID=scaffold22|size1075405:hsp:13114:3.12.0.7;Parent=scaffold22|size1075405:hit:6937:3.12.0.7;Target=jgi|Fracy1|215981|fgenesh2_kg.1_%252523_160_%252523_0_0_CCUX6486.b1_CCUX_EXTA 1 101 +;Gap=M303
scaffold22|size1075405	blastx	protein_match	735852	736154	350	-	.	ID=scaffold22|size1075405:hit:6938:3.12.0.7;Name=jgi|Fracy1|222823|fgenesh2_kg.93_%2523_2_%2523_0_0_CCUX6486.b1_CCUX_EXTA;score=350
scaffold22|size1075405	blastx	match_part	735852	736154	350	-	.	ID=scaffold22|size1075405:hsp:13115:3.12.0.7;Parent=scaffold22|size1075405:hit:6938:3.12.0.7;Target=jgi|Fracy1|222823|fgenesh2_kg.93_%252523_2_%252523_0_0_CCUX6486.b1_CCUX_EXTA 1 101 +;Gap=M303
scaffold22|size1075405	blastx	protein_match	735852	736154	350	-	.	ID=scaffold22|size1075405:hit:6939:3.12.0.7;Name=jgi|Fracy1|273403|estExt_fgenesh2_kg.C_930013;score=350
scaffold22|size1075405	blastx	match_part	735852	736154	350	-	.	ID=scaffold22|size1075405:hsp:13116:3.12.0.7;Parent=scaffold22|size1075405:hit:6939:3.12.0.7;Target=jgi|Fracy1|273403|estExt_fgenesh2_kg.C_930013 1 101 +;Gap=M303
scaffold22|size1075405	blastx	protein_match	735852	736154	350	-	.	ID=scaffold22|size1075405:hit:6940:3.12.0.7;Name=jgi|Thaoce1|90915|rna8535;score=350
scaffold22|size1075405	blastx	match_part	735852	736154	350	-	.	ID=scaffold22|size1075405:hsp:13117:3.12.0.7;Parent=scaffold22|size1075405:hit:6940:3.12.0.7;Target=jgi|Thaoce1|90915|rna8535 1 101 +;Gap=M303
scaffold22|size1075405	blastx	protein_match	735852	736154	350	-	.	ID=scaffold22|size1075405:hit:6941:3.12.0.7;Name=jgi|Phatr2|34971|fgenesh1_pg.C_chr_6000344;score=350
scaffold22|size1075405	blastx	match_part	735852	736154	350	-	.	ID=scaffold22|size1075405:hsp:13118:3.12.0.7;Parent=scaffold22|size1075405:hit:6941:3.12.0.7;Target=jgi|Phatr2|34971|fgenesh1_pg.C_chr_6000344 1 101 +;Gap=M303
scaffold22|size1075405	blastx	protein_match	735852	736154	350	-	.	ID=scaffold22|size1075405:hit:6942:3.12.0.7;Name=jgi|Fracy1|215981|fgenesh2_kg.1_%2523_160_%2523_0_0_CCUX6486.b1_CCUX_EXTA;score=350
scaffold22|size1075405	blastx	match_part	735852	736154	350	-	.	ID=scaffold22|size1075405:hsp:13119:3.12.0.7;Parent=scaffold22|size1075405:hit:6942:3.12.0.7;Target=jgi|Fracy1|215981|fgenesh2_kg.1_%252523_160_%252523_0_0_CCUX6486.b1_CCUX_EXTA 1 101 +;Gap=M303
scaffold22|size1075405	blastx	protein_match	735852	736154	350	-	.	ID=scaffold22|size1075405:hit:6943:3.12.0.7;Name=jgi|Fracy1|180577|e_gw1.2.1190.1;score=350
scaffold22|size1075405	blastx	match_part	735852	736154	350	-	.	ID=scaffold22|size1075405:hsp:13120:3.12.0.7;Parent=scaffold22|size1075405:hit:6943:3.12.0.7;Target=jgi|Fracy1|180577|e_gw1.2.1190.1 1 101 +;Gap=M303
scaffold22|size1075405	blastx	protein_match	735852	736154	350	-	.	ID=scaffold22|size1075405:hit:6944:3.12.0.7;Name=jgi|Thaps3|35330|e_gw1.7.533.1;score=350
scaffold22|size1075405	blastx	match_part	735852	736154	350	-	.	ID=scaffold22|size1075405:hsp:13121:3.12.0.7;Parent=scaffold22|size1075405:hit:6944:3.12.0.7;Target=jgi|Thaps3|35330|e_gw1.7.533.1 1 101 +;Gap=M303
scaffold22|size1075405	blastx	protein_match	735852	736154	350	-	.	ID=scaffold22|size1075405:hit:6945:3.12.0.7;Name=jgi|Thaps3|37357|e_gw1.14.296.1;score=350
scaffold22|size1075405	blastx	match_part	735852	736154	350	-	.	ID=scaffold22|size1075405:hsp:13122:3.12.0.7;Parent=scaffold22|size1075405:hit:6945:3.12.0.7;Target=jgi|Thaps3|37357|e_gw1.14.296.1 1 101 +;Gap=M303
scaffold22|size1075405	blastx	protein_match	735852	736154	350	-	.	ID=scaffold22|size1075405:hit:6946:3.12.0.7;Name=jgi|Thaps3|3184|fgenesh1_pg.C_chr_3000118;score=350
scaffold22|size1075405	blastx	match_part	735852	736154	350	-	.	ID=scaffold22|size1075405:hsp:13123:3.12.0.7;Parent=scaffold22|size1075405:hit:6946:3.12.0.7;Target=jgi|Thaps3|3184|fgenesh1_pg.C_chr_3000118 1 101 +;Gap=M303
scaffold22|size1075405	blastx	protein_match	735852	736154	350	-	.	ID=scaffold22|size1075405:hit:6947:3.12.0.7;Name=jgi|Fracy1|270548|estExt_fgenesh2_kg.C_130059;score=350
scaffold22|size1075405	blastx	match_part	735852	736154	350	-	.	ID=scaffold22|size1075405:hsp:13124:3.12.0.7;Parent=scaffold22|size1075405:hit:6947:3.12.0.7;Target=jgi|Fracy1|270548|estExt_fgenesh2_kg.C_130059 1 101 +;Gap=M303
scaffold22|size1075405	blastx	protein_match	735852	736154	350	-	.	ID=scaffold22|size1075405:hit:6948:3.12.0.7;Name=jgi|Fracy1|232356|fgenesh2_pg.1_%2523_554;score=350
scaffold22|size1075405	blastx	match_part	735852	736154	350	-	.	ID=scaffold22|size1075405:hsp:13125:3.12.0.7;Parent=scaffold22|size1075405:hit:6948:3.12.0.7;Target=jgi|Fracy1|232356|fgenesh2_pg.1_%252523_554 1 101 +;Gap=M303
scaffold22|size1075405	blastx	protein_match	735852	736154	350	-	.	ID=scaffold22|size1075405:hit:6949:3.12.0.7;Name=jgi|Fracy1|270548|estExt_fgenesh2_kg.C_130059;score=350
scaffold22|size1075405	blastx	match_part	735852	736154	350	-	.	ID=scaffold22|size1075405:hsp:13126:3.12.0.7;Parent=scaffold22|size1075405:hit:6949:3.12.0.7;Target=jgi|Fracy1|270548|estExt_fgenesh2_kg.C_130059 1 101 +;Gap=M303
scaffold22|size1075405	blastx	protein_match	735852	736154	350	-	.	ID=scaffold22|size1075405:hit:6950:3.12.0.7;Name=jgi|Fracy1|273403|estExt_fgenesh2_kg.C_930013;score=350
scaffold22|size1075405	blastx	match_part	735852	736154	350	-	.	ID=scaffold22|size1075405:hsp:13127:3.12.0.7;Parent=scaffold22|size1075405:hit:6950:3.12.0.7;Target=jgi|Fracy1|273403|estExt_fgenesh2_kg.C_930013 1 101 +;Gap=M303
scaffold22|size1075405	blastx	protein_match	735852	736154	350	-	.	ID=scaffold22|size1075405:hit:6951:3.12.0.7;Name=jgi|Fracy1|270548|estExt_fgenesh2_kg.C_130059;score=350
scaffold22|size1075405	blastx	match_part	735852	736154	350	-	.	ID=scaffold22|size1075405:hsp:13128:3.12.0.7;Parent=scaffold22|size1075405:hit:6951:3.12.0.7;Target=jgi|Fracy1|270548|estExt_fgenesh2_kg.C_130059 1 101 +;Gap=M303
scaffold22|size1075405	blastx	protein_match	735852	736154	350	-	.	ID=scaffold22|size1075405:hit:6952:3.12.0.7;Name=jgi|Thaps3|35279|e_gw1.7.532.1;score=350
scaffold22|size1075405	blastx	match_part	735852	736154	350	-	.	ID=scaffold22|size1075405:hsp:13129:3.12.0.7;Parent=scaffold22|size1075405:hit:6952:3.12.0.7;Target=jgi|Thaps3|35279|e_gw1.7.532.1 1 101 +;Gap=M303
scaffold22|size1075405	blastx	protein_match	735852	736154	350	-	.	ID=scaffold22|size1075405:hit:6953:3.12.0.7;Name=jgi|Thaps3|9067|fgenesh1_pg.C_chr_12000148;score=350
scaffold22|size1075405	blastx	match_part	735852	736154	350	-	.	ID=scaffold22|size1075405:hsp:13130:3.12.0.7;Parent=scaffold22|size1075405:hit:6953:3.12.0.7;Target=jgi|Thaps3|9067|fgenesh1_pg.C_chr_12000148 1 101 +;Gap=M303
scaffold22|size1075405	blastx	protein_match	735852	736154	350	-	.	ID=scaffold22|size1075405:hit:6954:3.12.0.7;Name=jgi|Phatr2|26896|estExt_Genewise1.C_chr_60280;score=350
scaffold22|size1075405	blastx	match_part	735852	736154	350	-	.	ID=scaffold22|size1075405:hsp:13131:3.12.0.7;Parent=scaffold22|size1075405:hit:6954:3.12.0.7;Target=jgi|Phatr2|26896|estExt_Genewise1.C_chr_60280 1 101 +;Gap=M303
scaffold22|size1075405	blastx	protein_match	735852	736154	350	-	.	ID=scaffold22|size1075405:hit:6955:3.12.0.7;Name=jgi|Fracy1|232356|fgenesh2_pg.1_%2523_554;score=350
scaffold22|size1075405	blastx	match_part	735852	736154	350	-	.	ID=scaffold22|size1075405:hsp:13132:3.12.0.7;Parent=scaffold22|size1075405:hit:6955:3.12.0.7;Target=jgi|Fracy1|232356|fgenesh2_pg.1_%252523_554 1 101 +;Gap=M303
scaffold22|size1075405	blastx	protein_match	735852	736154	350	-	.	ID=scaffold22|size1075405:hit:6956:3.12.0.7;Name=jgi|Fracy1|180577|e_gw1.2.1190.1;score=350
scaffold22|size1075405	blastx	match_part	735852	736154	350	-	.	ID=scaffold22|size1075405:hsp:13133:3.12.0.7;Parent=scaffold22|size1075405:hit:6956:3.12.0.7;Target=jgi|Fracy1|180577|e_gw1.2.1190.1 1 101 +;Gap=M303
scaffold22|size1075405	blastx	protein_match	735852	736154	350	-	.	ID=scaffold22|size1075405:hit:6957:3.12.0.7;Name=jgi|Fracy1|232356|fgenesh2_pg.1_%2523_554;score=350
scaffold22|size1075405	blastx	match_part	735852	736154	350	-	.	ID=scaffold22|size1075405:hsp:13134:3.12.0.7;Parent=scaffold22|size1075405:hit:6957:3.12.0.7;Target=jgi|Fracy1|232356|fgenesh2_pg.1_%252523_554 1 101 +;Gap=M303
scaffold22|size1075405	blastx	protein_match	735852	736154	350	-	.	ID=scaffold22|size1075405:hit:6958:3.12.0.7;Name=jgi|Fracy1|215981|fgenesh2_kg.1_%2523_160_%2523_0_0_CCUX6486.b1_CCUX_EXTA;score=350
scaffold22|size1075405	blastx	match_part	735852	736154	350	-	.	ID=scaffold22|size1075405:hsp:13135:3.12.0.7;Parent=scaffold22|size1075405:hit:6958:3.12.0.7;Target=jgi|Fracy1|215981|fgenesh2_kg.1_%252523_160_%252523_0_0_CCUX6486.b1_CCUX_EXTA 1 101 +;Gap=M303
scaffold22|size1075405	blastx	protein_match	735852	736154	350	-	.	ID=scaffold22|size1075405:hit:6959:3.12.0.7;Name=jgi|Thaps3|35229|e_gw1.7.531.1;score=350
scaffold22|size1075405	blastx	match_part	735852	736154	350	-	.	ID=scaffold22|size1075405:hsp:13136:3.12.0.7;Parent=scaffold22|size1075405:hit:6959:3.12.0.7;Target=jgi|Thaps3|35229|e_gw1.7.531.1 1 101 +;Gap=M303
scaffold22|size1075405	blastx	protein_match	735852	736154	350	-	.	ID=scaffold22|size1075405:hit:6960:3.12.0.7;Name=jgi|Fracy1|180577|e_gw1.2.1190.1;score=350
scaffold22|size1075405	blastx	match_part	735852	736154	350	-	.	ID=scaffold22|size1075405:hsp:13137:3.12.0.7;Parent=scaffold22|size1075405:hit:6960:3.12.0.7;Target=jgi|Fracy1|180577|e_gw1.2.1190.1 1 101 +;Gap=M303
scaffold22|size1075405	blastx	protein_match	735852	736154	350	-	.	ID=scaffold22|size1075405:hit:6961:3.12.0.7;Name=jgi|Fracy1|273403|estExt_fgenesh2_kg.C_930013;score=350
scaffold22|size1075405	blastx	match_part	735852	736154	350	-	.	ID=scaffold22|size1075405:hsp:13138:3.12.0.7;Parent=scaffold22|size1075405:hit:6961:3.12.0.7;Target=jgi|Fracy1|273403|estExt_fgenesh2_kg.C_930013 1 101 +;Gap=M303
scaffold22|size1075405	blastx	protein_match	735852	736154	352	-	.	ID=scaffold22|size1075405:hit:6962:3.12.0.7;Name=jgi|Thaoce1|73912|rna5639;score=352
scaffold22|size1075405	blastx	match_part	735852	736154	352	-	.	ID=scaffold22|size1075405:hsp:13139:3.12.0.7;Parent=scaffold22|size1075405:hit:6962:3.12.0.7;Target=jgi|Thaoce1|73912|rna5639 15 115 +;Gap=M303
scaffold22|size1075405	blastx	protein_match	735852	736154	350	-	.	ID=scaffold22|size1075405:hit:6963:3.12.0.7;Name=jgi|Fracy1|202315|e_gw1.74.145.1;score=350
scaffold22|size1075405	blastx	match_part	735852	736154	350	-	.	ID=scaffold22|size1075405:hsp:13140:3.12.0.7;Parent=scaffold22|size1075405:hit:6963:3.12.0.7;Target=jgi|Fracy1|202315|e_gw1.74.145.1 1 101 +;Gap=M303
scaffold22|size1075405	blastx	protein_match	736959	737525	478	+	.	ID=scaffold22|size1075405:hit:6964:3.12.0.7;Name=jgi|Fracy1|161648|gw1.22.214.1;score=478
scaffold22|size1075405	blastx	match_part	736959	737525	478	+	.	ID=scaffold22|size1075405:hsp:13141:3.12.0.7;Parent=scaffold22|size1075405:hit:6964:3.12.0.7;Target=jgi|Fracy1|161648|gw1.22.214.1 3 191 +;Gap=M567
scaffold22|size1075405	blastx	protein_match	736836	737570	1016	+	.	ID=scaffold22|size1075405:hit:6965:3.12.0.7;Name=jgi|Thaoce1|83124|rna15110;score=1016
scaffold22|size1075405	blastx	match_part	736836	737570	1016	+	.	ID=scaffold22|size1075405:hsp:13142:3.12.0.7;Parent=scaffold22|size1075405:hit:6965:3.12.0.7;Target=jgi|Thaoce1|83124|rna15110 9 258 +;Gap=M735
scaffold22|size1075405	blastx	protein_match	736959	737528	886	+	.	ID=scaffold22|size1075405:hit:6966:3.12.0.7;Name=jgi|Thaps3|37377|e_gw1.14.136.1;score=886
scaffold22|size1075405	blastx	match_part	736959	737528	886	+	.	ID=scaffold22|size1075405:hsp:13143:3.12.0.7;Parent=scaffold22|size1075405:hit:6966:3.12.0.7;Target=jgi|Thaps3|37377|e_gw1.14.136.1 1 190 +;Gap=M570
scaffold22|size1075405	blastx	protein_match	736959	737525	478	+	.	ID=scaffold22|size1075405:hit:6967:3.12.0.7;Name=jgi|Fracy1|161646|gw1.89.66.1;score=478
scaffold22|size1075405	blastx	match_part	736959	737525	478	+	.	ID=scaffold22|size1075405:hsp:13144:3.12.0.7;Parent=scaffold22|size1075405:hit:6967:3.12.0.7;Target=jgi|Fracy1|161646|gw1.89.66.1 3 191 +;Gap=M567
scaffold22|size1075405	blastx	protein_match	736989	737513	411	+	.	ID=scaffold22|size1075405:hit:6968:3.12.0.7;Name=jgi|Fracy1|161416|gw1.18.272.1;score=411
scaffold22|size1075405	blastx	match_part	736989	737513	411	+	.	ID=scaffold22|size1075405:hsp:13145:3.12.0.7;Parent=scaffold22|size1075405:hit:6968:3.12.0.7;Target=jgi|Fracy1|161416|gw1.18.272.1 1 196 +;Gap=M525
scaffold22|size1075405	blastx	protein_match	736989	737513	415	+	.	ID=scaffold22|size1075405:hit:6969:3.12.0.7;Name=jgi|Fracy1|160934|gw1.25.151.1;score=415
scaffold22|size1075405	blastx	match_part	736989	737513	415	+	.	ID=scaffold22|size1075405:hsp:13146:3.12.0.7;Parent=scaffold22|size1075405:hit:6969:3.12.0.7;Target=jgi|Fracy1|160934|gw1.25.151.1 1 194 +;Gap=M525
scaffold22|size1075405	blastx	protein_match	736959	737525	478	+	.	ID=scaffold22|size1075405:hit:6970:3.12.0.7;Name=jgi|Fracy1|161648|gw1.22.214.1;score=478
scaffold22|size1075405	blastx	match_part	736959	737525	478	+	.	ID=scaffold22|size1075405:hsp:13147:3.12.0.7;Parent=scaffold22|size1075405:hit:6970:3.12.0.7;Target=jgi|Fracy1|161648|gw1.22.214.1 3 191 +;Gap=M567
scaffold22|size1075405	blastx	protein_match	736959	737525	478	+	.	ID=scaffold22|size1075405:hit:6971:3.12.0.7;Name=jgi|Fracy1|161646|gw1.89.66.1;score=478
scaffold22|size1075405	blastx	match_part	736959	737525	478	+	.	ID=scaffold22|size1075405:hsp:13148:3.12.0.7;Parent=scaffold22|size1075405:hit:6971:3.12.0.7;Target=jgi|Fracy1|161646|gw1.89.66.1 3 191 +;Gap=M567
scaffold22|size1075405	blastx	protein_match	736989	737513	415	+	.	ID=scaffold22|size1075405:hit:6972:3.12.0.7;Name=jgi|Fracy1|160934|gw1.25.151.1;score=415
scaffold22|size1075405	blastx	match_part	736989	737513	415	+	.	ID=scaffold22|size1075405:hsp:13149:3.12.0.7;Parent=scaffold22|size1075405:hit:6972:3.12.0.7;Target=jgi|Fracy1|160934|gw1.25.151.1 1 194 +;Gap=M525
scaffold22|size1075405	blastx	protein_match	736959	737525	478	+	.	ID=scaffold22|size1075405:hit:6973:3.12.0.7;Name=jgi|Fracy1|161648|gw1.22.214.1;score=478
scaffold22|size1075405	blastx	match_part	736959	737525	478	+	.	ID=scaffold22|size1075405:hsp:13150:3.12.0.7;Parent=scaffold22|size1075405:hit:6973:3.12.0.7;Target=jgi|Fracy1|161648|gw1.22.214.1 3 191 +;Gap=M567
scaffold22|size1075405	blastx	protein_match	736959	737525	620	+	.	ID=scaffold22|size1075405:hit:6974:3.12.0.7;Name=jgi|Phatr2|4283|gw1.16.127.1;score=620
scaffold22|size1075405	blastx	match_part	736959	737525	620	+	.	ID=scaffold22|size1075405:hsp:13151:3.12.0.7;Parent=scaffold22|size1075405:hit:6974:3.12.0.7;Target=jgi|Phatr2|4283|gw1.16.127.1 1 201 +;Gap=M567
scaffold22|size1075405	blastx	protein_match	736989	737513	411	+	.	ID=scaffold22|size1075405:hit:6975:3.12.0.7;Name=jgi|Fracy1|161416|gw1.18.272.1;score=411
scaffold22|size1075405	blastx	match_part	736989	737513	411	+	.	ID=scaffold22|size1075405:hsp:13152:3.12.0.7;Parent=scaffold22|size1075405:hit:6975:3.12.0.7;Target=jgi|Fracy1|161416|gw1.18.272.1 1 196 +;Gap=M525
scaffold22|size1075405	blastx	protein_match	736989	737513	411	+	.	ID=scaffold22|size1075405:hit:6976:3.12.0.7;Name=jgi|Fracy1|161416|gw1.18.272.1;score=411
scaffold22|size1075405	blastx	match_part	736989	737513	411	+	.	ID=scaffold22|size1075405:hsp:13153:3.12.0.7;Parent=scaffold22|size1075405:hit:6976:3.12.0.7;Target=jgi|Fracy1|161416|gw1.18.272.1 1 196 +;Gap=M525
scaffold22|size1075405	blastx	protein_match	740065	740418	241	-	.	ID=scaffold22|size1075405:hit:6977:3.12.0.7;Name=jgi|Fracy1|272763|estExt_fgenesh2_kg.C_570011;score=241
scaffold22|size1075405	blastx	match_part	740137	740418	135	-	.	ID=scaffold22|size1075405:hsp:13154:3.12.0.7;Parent=scaffold22|size1075405:hit:6977:3.12.0.7;Target=jgi|Fracy1|272763|estExt_fgenesh2_kg.C_570011 23 116 +;Gap=M282
scaffold22|size1075405	blastx	match_part	740065	740412	166	-	.	ID=scaffold22|size1075405:hsp:13155:3.12.0.7;Parent=scaffold22|size1075405:hit:6977:3.12.0.7;Target=jgi|Fracy1|272763|estExt_fgenesh2_kg.C_570011 1 116 +;Gap=M348
scaffold22|size1075405	blastx	match_part	740065	740340	241	-	.	ID=scaffold22|size1075405:hsp:13156:3.12.0.7;Parent=scaffold22|size1075405:hit:6977:3.12.0.7;Target=jgi|Fracy1|272763|estExt_fgenesh2_kg.C_570011 1 92 +;Gap=M276
scaffold22|size1075405	blastx	protein_match	739789	743627	1233	-	.	ID=scaffold22|size1075405:hit:6978:3.12.0.7;Name=jgi|Thaps3|9764|fgenesh1_pg.C_chr_14000109;score=1233
scaffold22|size1075405	blastx	match_part	742791	743627	1044	-	.	ID=scaffold22|size1075405:hsp:13157:3.12.0.7;Parent=scaffold22|size1075405:hit:6978:3.12.0.7;Target=jgi|Thaps3|9764|fgenesh1_pg.C_chr_14000109 200 492 +;Gap=M837
scaffold22|size1075405	blastx	match_part	739789	741507	1233	-	.	ID=scaffold22|size1075405:hsp:13158:3.12.0.7;Parent=scaffold22|size1075405:hit:6978:3.12.0.7;Target=jgi|Thaps3|9764|fgenesh1_pg.C_chr_14000109 468 978 +;Gap=M1719
scaffold22|size1075405	blastx	protein_match	741448	741630	118	-	.	ID=scaffold22|size1075405:hit:6979:3.12.0.7;Name=jgi|Fracy1|157186|gw1.12.309.1;score=118
scaffold22|size1075405	blastx	match_part	741448	741630	118	-	.	ID=scaffold22|size1075405:hsp:13159:3.12.0.7;Parent=scaffold22|size1075405:hit:6979:3.12.0.7;Target=jgi|Fracy1|157186|gw1.12.309.1 20 80 +;Gap=M183
scaffold22|size1075405	blastx	protein_match	740086	740484	293	-	.	ID=scaffold22|size1075405:hit:6980:3.12.0.7;Name=jgi|Fracy1|154612|gw1.12.274.1;score=293
scaffold22|size1075405	blastx	match_part	740086	740484	293	-	.	ID=scaffold22|size1075405:hsp:13160:3.12.0.7;Parent=scaffold22|size1075405:hit:6980:3.12.0.7;Target=jgi|Fracy1|154612|gw1.12.274.1 1 127 +;Gap=M399
scaffold22|size1075405	blastx	protein_match	740065	740484	166	-	.	ID=scaffold22|size1075405:hit:6981:3.12.0.7;Name=jgi|Fracy1|144571|gw1.5.307.1;score=166
scaffold22|size1075405	blastx	match_part	740086	740484	230	-	.	ID=scaffold22|size1075405:hsp:13161:3.12.0.7;Parent=scaffold22|size1075405:hit:6981:3.12.0.7;Target=jgi|Fracy1|144571|gw1.5.307.1 1 126 +;Gap=M399
scaffold22|size1075405	blastx	match_part	740065	740325	166	-	.	ID=scaffold22|size1075405:hsp:13162:3.12.0.7;Parent=scaffold22|size1075405:hit:6981:3.12.0.7;Target=jgi|Fracy1|144571|gw1.5.307.1 23 109 +;Gap=M261
scaffold22|size1075405	blastx	match_part	740065	740277	133	-	.	ID=scaffold22|size1075405:hsp:13163:3.12.0.7;Parent=scaffold22|size1075405:hit:6981:3.12.0.7;Target=jgi|Fracy1|144571|gw1.5.307.1 13 85 +;Gap=M213
scaffold22|size1075405	blastx	protein_match	740062	740418	158	-	.	ID=scaffold22|size1075405:hit:6982:3.12.0.7;Name=jgi|Fracy1|141085|gw1.49.46.1;score=158
scaffold22|size1075405	blastx	match_part	740065	740418	163	-	.	ID=scaffold22|size1075405:hsp:13164:3.12.0.7;Parent=scaffold22|size1075405:hit:6982:3.12.0.7;Target=jgi|Fracy1|141085|gw1.49.46.1 76 195 +;Gap=M354
scaffold22|size1075405	blastx	match_part	740083	740418	164	-	.	ID=scaffold22|size1075405:hsp:13165:3.12.0.7;Parent=scaffold22|size1075405:hit:6982:3.12.0.7;Target=jgi|Fracy1|141085|gw1.49.46.1 100 213 +;Gap=M336
scaffold22|size1075405	blastx	match_part	740062	740391	158	-	.	ID=scaffold22|size1075405:hsp:13166:3.12.0.7;Parent=scaffold22|size1075405:hit:6982:3.12.0.7;Target=jgi|Fracy1|141085|gw1.49.46.1 61 172 +;Gap=M330
scaffold22|size1075405	blastx	protein_match	740065	740397	127	-	.	ID=scaffold22|size1075405:hit:6983:3.12.0.7;Name=jgi|Thaps3|37758|e_gw1.16a.32.1;score=127
scaffold22|size1075405	blastx	match_part	740065	740397	127	-	.	ID=scaffold22|size1075405:hsp:13167:3.12.0.7;Parent=scaffold22|size1075405:hit:6983:3.12.0.7;Target=jgi|Thaps3|37758|e_gw1.16a.32.1 28 139 +;Gap=M333
scaffold22|size1075405	blastx	match_part	740095	740397	126	-	.	ID=scaffold22|size1075405:hsp:13168:3.12.0.7;Parent=scaffold22|size1075405:hit:6983:3.12.0.7;Target=jgi|Thaps3|37758|e_gw1.16a.32.1 53 153 +;Gap=M303
scaffold22|size1075405	blastx	protein_match	740086	740484	293	-	.	ID=scaffold22|size1075405:hit:6984:3.12.0.7;Name=jgi|Fracy1|154600|gw1.13.284.1;score=293
scaffold22|size1075405	blastx	match_part	740086	740484	293	-	.	ID=scaffold22|size1075405:hsp:13169:3.12.0.7;Parent=scaffold22|size1075405:hit:6984:3.12.0.7;Target=jgi|Fracy1|154600|gw1.13.284.1 1 127 +;Gap=M399
scaffold22|size1075405	blastx	protein_match	740065	740418	241	-	.	ID=scaffold22|size1075405:hit:6985:3.12.0.7;Name=jgi|Fracy1|272763|estExt_fgenesh2_kg.C_570011;score=241
scaffold22|size1075405	blastx	match_part	740137	740418	135	-	.	ID=scaffold22|size1075405:hsp:13170:3.12.0.7;Parent=scaffold22|size1075405:hit:6985:3.12.0.7;Target=jgi|Fracy1|272763|estExt_fgenesh2_kg.C_570011 23 116 +;Gap=M282
scaffold22|size1075405	blastx	match_part	740065	740412	166	-	.	ID=scaffold22|size1075405:hsp:13171:3.12.0.7;Parent=scaffold22|size1075405:hit:6985:3.12.0.7;Target=jgi|Fracy1|272763|estExt_fgenesh2_kg.C_570011 1 116 +;Gap=M348
scaffold22|size1075405	blastx	match_part	740065	740340	241	-	.	ID=scaffold22|size1075405:hsp:13172:3.12.0.7;Parent=scaffold22|size1075405:hit:6985:3.12.0.7;Target=jgi|Fracy1|272763|estExt_fgenesh2_kg.C_570011 1 92 +;Gap=M276
scaffold22|size1075405	blastx	protein_match	740065	740484	166	-	.	ID=scaffold22|size1075405:hit:6986:3.12.0.7;Name=jgi|Fracy1|144571|gw1.5.307.1;score=166
scaffold22|size1075405	blastx	match_part	740086	740484	230	-	.	ID=scaffold22|size1075405:hsp:13173:3.12.0.7;Parent=scaffold22|size1075405:hit:6986:3.12.0.7;Target=jgi|Fracy1|144571|gw1.5.307.1 1 126 +;Gap=M399
scaffold22|size1075405	blastx	match_part	740065	740325	166	-	.	ID=scaffold22|size1075405:hsp:13174:3.12.0.7;Parent=scaffold22|size1075405:hit:6986:3.12.0.7;Target=jgi|Fracy1|144571|gw1.5.307.1 23 109 +;Gap=M261
scaffold22|size1075405	blastx	match_part	740065	740277	133	-	.	ID=scaffold22|size1075405:hsp:13175:3.12.0.7;Parent=scaffold22|size1075405:hit:6986:3.12.0.7;Target=jgi|Fracy1|144571|gw1.5.307.1 13 85 +;Gap=M213
scaffold22|size1075405	blastx	protein_match	740059	740496	400	-	.	ID=scaffold22|size1075405:hit:6987:3.12.0.7;Name=jgi|Thaoce1|69638|rna23818;score=400
scaffold22|size1075405	blastx	match_part	740059	740496	400	-	.	ID=scaffold22|size1075405:hsp:13176:3.12.0.7;Parent=scaffold22|size1075405:hit:6987:3.12.0.7;Target=jgi|Thaoce1|69638|rna23818 1 146 +;Gap=M438
scaffold22|size1075405	blastx	protein_match	740086	740484	293	-	.	ID=scaffold22|size1075405:hit:6988:3.12.0.7;Name=jgi|Fracy1|154612|gw1.12.274.1;score=293
scaffold22|size1075405	blastx	match_part	740086	740484	293	-	.	ID=scaffold22|size1075405:hsp:13177:3.12.0.7;Parent=scaffold22|size1075405:hit:6988:3.12.0.7;Target=jgi|Fracy1|154612|gw1.12.274.1 1 127 +;Gap=M399
scaffold22|size1075405	blastx	protein_match	740086	740484	293	-	.	ID=scaffold22|size1075405:hit:6989:3.12.0.7;Name=jgi|Fracy1|154600|gw1.13.284.1;score=293
scaffold22|size1075405	blastx	match_part	740086	740484	293	-	.	ID=scaffold22|size1075405:hsp:13178:3.12.0.7;Parent=scaffold22|size1075405:hit:6989:3.12.0.7;Target=jgi|Fracy1|154600|gw1.13.284.1 1 127 +;Gap=M399
scaffold22|size1075405	blastx	protein_match	741448	741630	118	-	.	ID=scaffold22|size1075405:hit:6990:3.12.0.7;Name=jgi|Fracy1|157186|gw1.12.309.1;score=118
scaffold22|size1075405	blastx	match_part	741448	741630	118	-	.	ID=scaffold22|size1075405:hsp:13179:3.12.0.7;Parent=scaffold22|size1075405:hit:6990:3.12.0.7;Target=jgi|Fracy1|157186|gw1.12.309.1 20 80 +;Gap=M183
scaffold22|size1075405	blastx	protein_match	741448	741630	118	-	.	ID=scaffold22|size1075405:hit:6991:3.12.0.7;Name=jgi|Fracy1|157186|gw1.12.309.1;score=118
scaffold22|size1075405	blastx	match_part	741448	741630	118	-	.	ID=scaffold22|size1075405:hsp:13180:3.12.0.7;Parent=scaffold22|size1075405:hit:6991:3.12.0.7;Target=jgi|Fracy1|157186|gw1.12.309.1 20 80 +;Gap=M183
scaffold22|size1075405	blastx	protein_match	739828	740430	353	-	.	ID=scaffold22|size1075405:hit:6992:3.12.0.7;Name=jgi|Thaps3|260926|thaps1_ua_kg.chr_1000186;score=353
scaffold22|size1075405	blastx	match_part	739828	740430	353	-	.	ID=scaffold22|size1075405:hsp:13181:3.12.0.7;Parent=scaffold22|size1075405:hit:6992:3.12.0.7;Target=jgi|Thaps3|260926|thaps1_ua_kg.chr_1000186 3 177 +;Gap=M603
scaffold22|size1075405	blastx	protein_match	740086	740484	293	-	.	ID=scaffold22|size1075405:hit:6993:3.12.0.7;Name=jgi|Fracy1|154612|gw1.12.274.1;score=293
scaffold22|size1075405	blastx	match_part	740086	740484	293	-	.	ID=scaffold22|size1075405:hsp:13182:3.12.0.7;Parent=scaffold22|size1075405:hit:6993:3.12.0.7;Target=jgi|Fracy1|154612|gw1.12.274.1 1 127 +;Gap=M399
scaffold22|size1075405	blastx	protein_match	740062	740418	158	-	.	ID=scaffold22|size1075405:hit:6994:3.12.0.7;Name=jgi|Fracy1|141085|gw1.49.46.1;score=158
scaffold22|size1075405	blastx	match_part	740065	740418	163	-	.	ID=scaffold22|size1075405:hsp:13183:3.12.0.7;Parent=scaffold22|size1075405:hit:6994:3.12.0.7;Target=jgi|Fracy1|141085|gw1.49.46.1 76 195 +;Gap=M354
scaffold22|size1075405	blastx	match_part	740083	740418	164	-	.	ID=scaffold22|size1075405:hsp:13184:3.12.0.7;Parent=scaffold22|size1075405:hit:6994:3.12.0.7;Target=jgi|Fracy1|141085|gw1.49.46.1 100 213 +;Gap=M336
scaffold22|size1075405	blastx	match_part	740062	740391	158	-	.	ID=scaffold22|size1075405:hsp:13185:3.12.0.7;Parent=scaffold22|size1075405:hit:6994:3.12.0.7;Target=jgi|Fracy1|141085|gw1.49.46.1 61 172 +;Gap=M330
scaffold22|size1075405	blastx	protein_match	740065	740484	120	-	.	ID=scaffold22|size1075405:hit:6995:3.12.0.7;Name=jgi|Phatr2|6311|gw1.15.201.1;score=120
scaffold22|size1075405	blastx	match_part	740086	740484	304	-	.	ID=scaffold22|size1075405:hsp:13186:3.12.0.7;Parent=scaffold22|size1075405:hit:6995:3.12.0.7;Target=jgi|Phatr2|6311|gw1.15.201.1 1 127 +;Gap=M399
scaffold22|size1075405	blastx	match_part	740065	740283	120	-	.	ID=scaffold22|size1075405:hsp:13187:3.12.0.7;Parent=scaffold22|size1075405:hit:6995:3.12.0.7;Target=jgi|Phatr2|6311|gw1.15.201.1 14 86 +;Gap=M219
scaffold22|size1075405	blastx	protein_match	740065	740484	166	-	.	ID=scaffold22|size1075405:hit:6996:3.12.0.7;Name=jgi|Fracy1|144571|gw1.5.307.1;score=166
scaffold22|size1075405	blastx	match_part	740086	740484	230	-	.	ID=scaffold22|size1075405:hsp:13188:3.12.0.7;Parent=scaffold22|size1075405:hit:6996:3.12.0.7;Target=jgi|Fracy1|144571|gw1.5.307.1 1 126 +;Gap=M399
scaffold22|size1075405	blastx	match_part	740065	740325	166	-	.	ID=scaffold22|size1075405:hsp:13189:3.12.0.7;Parent=scaffold22|size1075405:hit:6996:3.12.0.7;Target=jgi|Fracy1|144571|gw1.5.307.1 23 109 +;Gap=M261
scaffold22|size1075405	blastx	match_part	740065	740277	133	-	.	ID=scaffold22|size1075405:hsp:13190:3.12.0.7;Parent=scaffold22|size1075405:hit:6996:3.12.0.7;Target=jgi|Fracy1|144571|gw1.5.307.1 13 85 +;Gap=M213
scaffold22|size1075405	blastx	protein_match	740065	740418	240	-	.	ID=scaffold22|size1075405:hit:6997:3.12.0.7;Name=jgi|Fracy1|270534|estExt_fgenesh2_kg.C_130042;score=240
scaffold22|size1075405	blastx	match_part	740137	740418	136	-	.	ID=scaffold22|size1075405:hsp:13191:3.12.0.7;Parent=scaffold22|size1075405:hit:6997:3.12.0.7;Target=jgi|Fracy1|270534|estExt_fgenesh2_kg.C_130042 23 116 +;Gap=M282
scaffold22|size1075405	blastx	match_part	740065	740412	163	-	.	ID=scaffold22|size1075405:hsp:13192:3.12.0.7;Parent=scaffold22|size1075405:hit:6997:3.12.0.7;Target=jgi|Fracy1|270534|estExt_fgenesh2_kg.C_130042 1 116 +;Gap=M348
scaffold22|size1075405	blastx	match_part	740065	740340	240	-	.	ID=scaffold22|size1075405:hsp:13193:3.12.0.7;Parent=scaffold22|size1075405:hit:6997:3.12.0.7;Target=jgi|Fracy1|270534|estExt_fgenesh2_kg.C_130042 1 92 +;Gap=M276
scaffold22|size1075405	blastx	protein_match	740065	740418	240	-	.	ID=scaffold22|size1075405:hit:6998:3.12.0.7;Name=jgi|Fracy1|270534|estExt_fgenesh2_kg.C_130042;score=240
scaffold22|size1075405	blastx	match_part	740137	740418	136	-	.	ID=scaffold22|size1075405:hsp:13194:3.12.0.7;Parent=scaffold22|size1075405:hit:6998:3.12.0.7;Target=jgi|Fracy1|270534|estExt_fgenesh2_kg.C_130042 23 116 +;Gap=M282
scaffold22|size1075405	blastx	match_part	740065	740412	163	-	.	ID=scaffold22|size1075405:hsp:13195:3.12.0.7;Parent=scaffold22|size1075405:hit:6998:3.12.0.7;Target=jgi|Fracy1|270534|estExt_fgenesh2_kg.C_130042 1 116 +;Gap=M348
scaffold22|size1075405	blastx	match_part	740065	740340	240	-	.	ID=scaffold22|size1075405:hsp:13196:3.12.0.7;Parent=scaffold22|size1075405:hit:6998:3.12.0.7;Target=jgi|Fracy1|270534|estExt_fgenesh2_kg.C_130042 1 92 +;Gap=M276
scaffold22|size1075405	blastx	protein_match	740065	740418	240	-	.	ID=scaffold22|size1075405:hit:6999:3.12.0.7;Name=jgi|Fracy1|270534|estExt_fgenesh2_kg.C_130042;score=240
scaffold22|size1075405	blastx	match_part	740137	740418	136	-	.	ID=scaffold22|size1075405:hsp:13197:3.12.0.7;Parent=scaffold22|size1075405:hit:6999:3.12.0.7;Target=jgi|Fracy1|270534|estExt_fgenesh2_kg.C_130042 23 116 +;Gap=M282
scaffold22|size1075405	blastx	match_part	740065	740412	163	-	.	ID=scaffold22|size1075405:hsp:13198:3.12.0.7;Parent=scaffold22|size1075405:hit:6999:3.12.0.7;Target=jgi|Fracy1|270534|estExt_fgenesh2_kg.C_130042 1 116 +;Gap=M348
scaffold22|size1075405	blastx	match_part	740065	740340	240	-	.	ID=scaffold22|size1075405:hsp:13199:3.12.0.7;Parent=scaffold22|size1075405:hit:6999:3.12.0.7;Target=jgi|Fracy1|270534|estExt_fgenesh2_kg.C_130042 1 92 +;Gap=M276
scaffold22|size1075405	blastx	protein_match	744708	745487	594	+	.	ID=scaffold22|size1075405:hit:7000:3.12.0.7;Name=jgi|Thaoce1|75014|rna7713;score=594
scaffold22|size1075405	blastx	match_part	744708	745487	594	+	.	ID=scaffold22|size1075405:hsp:13200:3.12.0.7;Parent=scaffold22|size1075405:hit:7000:3.12.0.7;Target=jgi|Thaoce1|75014|rna7713 111 356 +;Gap=M780
scaffold22|size1075405	blastx	protein_match	744774	745484	478	+	.	ID=scaffold22|size1075405:hit:7001:3.12.0.7;Name=jgi|Fracy1|241667|fgenesh2_pg.9_%2523_141;score=478
scaffold22|size1075405	blastx	match_part	744774	745484	478	+	.	ID=scaffold22|size1075405:hsp:13201:3.12.0.7;Parent=scaffold22|size1075405:hit:7001:3.12.0.7;Target=jgi|Fracy1|241667|fgenesh2_pg.9_%252523_141 26 264 +;Gap=M711
scaffold22|size1075405	blastx	protein_match	744648	745490	509	+	.	ID=scaffold22|size1075405:hit:7002:3.12.0.7;Name=jgi|Phatr2|36196|fgenesh1_pg.C_chr_9000311;score=509
scaffold22|size1075405	blastx	match_part	744648	745490	509	+	.	ID=scaffold22|size1075405:hsp:13202:3.12.0.7;Parent=scaffold22|size1075405:hit:7002:3.12.0.7;Target=jgi|Phatr2|36196|fgenesh1_pg.C_chr_9000311 12 254 +;Gap=M843
scaffold22|size1075405	blastx	protein_match	744774	745484	478	+	.	ID=scaffold22|size1075405:hit:7003:3.12.0.7;Name=jgi|Fracy1|241667|fgenesh2_pg.9_%2523_141;score=478
scaffold22|size1075405	blastx	match_part	744774	745484	478	+	.	ID=scaffold22|size1075405:hsp:13203:3.12.0.7;Parent=scaffold22|size1075405:hit:7003:3.12.0.7;Target=jgi|Fracy1|241667|fgenesh2_pg.9_%252523_141 26 264 +;Gap=M711
scaffold22|size1075405	blastx	protein_match	744774	745484	478	+	.	ID=scaffold22|size1075405:hit:7004:3.12.0.7;Name=jgi|Fracy1|241667|fgenesh2_pg.9_%2523_141;score=478
scaffold22|size1075405	blastx	match_part	744774	745484	478	+	.	ID=scaffold22|size1075405:hsp:13204:3.12.0.7;Parent=scaffold22|size1075405:hit:7004:3.12.0.7;Target=jgi|Fracy1|241667|fgenesh2_pg.9_%252523_141 26 264 +;Gap=M711
scaffold22|size1075405	blastx	protein_match	747310	749807	2233	-	.	ID=scaffold22|size1075405:hit:7005:3.12.0.7;Name=jgi|Fracy1|260919|estExt_fgenesh2_pg.C_50479;score=2233
scaffold22|size1075405	blastx	match_part	749487	749807	197	-	.	ID=scaffold22|size1075405:hsp:13205:3.12.0.7;Parent=scaffold22|size1075405:hit:7005:3.12.0.7;Target=jgi|Fracy1|260919|estExt_fgenesh2_pg.C_50479 158 261 +;Gap=M321
scaffold22|size1075405	blastx	match_part	747310	749397	2233	-	.	ID=scaffold22|size1075405:hsp:13206:3.12.0.7;Parent=scaffold22|size1075405:hit:7005:3.12.0.7;Target=jgi|Fracy1|260919|estExt_fgenesh2_pg.C_50479 248 938 +;Gap=M2088
scaffold22|size1075405	blastx	protein_match	747328	749858	3205	-	.	ID=scaffold22|size1075405:hit:7006:3.12.0.7;Name=jgi|Thaps3|269747|estExt_thaps1_ua_kg.C_chr_140048;score=3205
scaffold22|size1075405	blastx	match_part	749490	749858	281	-	.	ID=scaffold22|size1075405:hsp:13207:3.12.0.7;Parent=scaffold22|size1075405:hit:7006:3.12.0.7;Target=jgi|Thaps3|269747|estExt_thaps1_ua_kg.C_chr_140048 63 175 +;Gap=M369
scaffold22|size1075405	blastx	match_part	747328	749397	3205	-	.	ID=scaffold22|size1075405:hsp:13208:3.12.0.7;Parent=scaffold22|size1075405:hit:7006:3.12.0.7;Target=jgi|Thaps3|269747|estExt_thaps1_ua_kg.C_chr_140048 163 831 +;Gap=M2070
scaffold22|size1075405	blastx	protein_match	747310	749807	2233	-	.	ID=scaffold22|size1075405:hit:7007:3.12.0.7;Name=jgi|Fracy1|260919|estExt_fgenesh2_pg.C_50479;score=2233
scaffold22|size1075405	blastx	match_part	749487	749807	197	-	.	ID=scaffold22|size1075405:hsp:13209:3.12.0.7;Parent=scaffold22|size1075405:hit:7007:3.12.0.7;Target=jgi|Fracy1|260919|estExt_fgenesh2_pg.C_50479 158 261 +;Gap=M321
scaffold22|size1075405	blastx	match_part	747310	749397	2233	-	.	ID=scaffold22|size1075405:hsp:13210:3.12.0.7;Parent=scaffold22|size1075405:hit:7007:3.12.0.7;Target=jgi|Fracy1|260919|estExt_fgenesh2_pg.C_50479 248 938 +;Gap=M2088
scaffold22|size1075405	blastx	protein_match	748300	749807	1108	-	.	ID=scaffold22|size1075405:hit:7008:3.12.0.7;Name=jgi|Fracy1|265673|estExt_fgenesh2_pg.C_500100;score=1108
scaffold22|size1075405	blastx	match_part	749490	749807	201	-	.	ID=scaffold22|size1075405:hsp:13211:3.12.0.7;Parent=scaffold22|size1075405:hit:7008:3.12.0.7;Target=jgi|Fracy1|265673|estExt_fgenesh2_pg.C_500100 70 172 +;Gap=M318
scaffold22|size1075405	blastx	match_part	748300	749397	1108	-	.	ID=scaffold22|size1075405:hsp:13212:3.12.0.7;Parent=scaffold22|size1075405:hit:7008:3.12.0.7;Target=jgi|Fracy1|265673|estExt_fgenesh2_pg.C_500100 160 515 +;Gap=M1098
scaffold22|size1075405	blastx	protein_match	747535	749708	2189	-	.	ID=scaffold22|size1075405:hit:7009:3.12.0.7;Name=jgi|Phatr2|13396|e_gw1.11.10.1;score=2189
scaffold22|size1075405	blastx	match_part	749487	749708	152	-	.	ID=scaffold22|size1075405:hsp:13213:3.12.0.7;Parent=scaffold22|size1075405:hit:7009:3.12.0.7;Target=jgi|Phatr2|13396|e_gw1.11.10.1 1 71 +;Gap=M222
scaffold22|size1075405	blastx	match_part	747535	749397	2189	-	.	ID=scaffold22|size1075405:hsp:13214:3.12.0.7;Parent=scaffold22|size1075405:hit:7009:3.12.0.7;Target=jgi|Phatr2|13396|e_gw1.11.10.1 58 678 +;Gap=M1863
scaffold22|size1075405	blastx	protein_match	747310	749807	2233	-	.	ID=scaffold22|size1075405:hit:7010:3.12.0.7;Name=jgi|Fracy1|260919|estExt_fgenesh2_pg.C_50479;score=2233
scaffold22|size1075405	blastx	match_part	749487	749807	197	-	.	ID=scaffold22|size1075405:hsp:13215:3.12.0.7;Parent=scaffold22|size1075405:hit:7010:3.12.0.7;Target=jgi|Fracy1|260919|estExt_fgenesh2_pg.C_50479 158 261 +;Gap=M321
scaffold22|size1075405	blastx	match_part	747310	749397	2233	-	.	ID=scaffold22|size1075405:hsp:13216:3.12.0.7;Parent=scaffold22|size1075405:hit:7010:3.12.0.7;Target=jgi|Fracy1|260919|estExt_fgenesh2_pg.C_50479 248 938 +;Gap=M2088
scaffold22|size1075405	blastx	protein_match	771795	772263	259	+	.	ID=scaffold22|size1075405:hit:7011:3.12.0.7;Name=jgi|Thaoce1|74193|rna7899;score=259
scaffold22|size1075405	blastx	match_part	771795	772055	259	+	.	ID=scaffold22|size1075405:hsp:13217:3.12.0.7;Parent=scaffold22|size1075405:hit:7011:3.12.0.7;Target=jgi|Thaoce1|74193|rna7899 1 87 +;Gap=M261
scaffold22|size1075405	blastx	match_part	772048	772263	71	+	.	ID=scaffold22|size1075405:hsp:13218:3.12.0.7;Parent=scaffold22|size1075405:hit:7011:3.12.0.7;Target=jgi|Thaoce1|74193|rna7899 85 156 +;Gap=M216
scaffold22|size1075405	blastx	protein_match	769102	772274	1506	+	.	ID=scaffold22|size1075405:hit:7012:3.12.0.7;Name=jgi|Thaoce1|77924|rna15843;score=1506
scaffold22|size1075405	blastx	match_part	769102	771363	1506	+	.	ID=scaffold22|size1075405:hsp:13219:3.12.0.7;Parent=scaffold22|size1075405:hit:7012:3.12.0.7;Target=jgi|Thaoce1|77924|rna15843 393 1190 +;Gap=M2262
scaffold22|size1075405	blastx	match_part	771324	772274	867	+	.	ID=scaffold22|size1075405:hsp:13220:3.12.0.7;Parent=scaffold22|size1075405:hit:7012:3.12.0.7;Target=jgi|Thaoce1|77924|rna15843 1178 1494 +;Gap=M951
scaffold22|size1075405	blastx	protein_match	769363	770334	600	+	.	ID=scaffold22|size1075405:hit:7013:3.12.0.7;Name=jgi|Phatr2|31533|fgenesh1_pg.C_chr_1000134;score=600
scaffold22|size1075405	blastx	match_part	769363	770334	600	+	.	ID=scaffold22|size1075405:hsp:13221:3.12.0.7;Parent=scaffold22|size1075405:hit:7013:3.12.0.7;Target=jgi|Phatr2|31533|fgenesh1_pg.C_chr_1000134 155 474 +;Gap=M972
scaffold22|size1075405	blastx	protein_match	771735	772248	333	+	.	ID=scaffold22|size1075405:hit:7014:3.12.0.7;Name=jgi|Thaoce1|91494|rna15024;score=333
scaffold22|size1075405	blastx	match_part	771735	772121	333	+	.	ID=scaffold22|size1075405:hsp:13222:3.12.0.7;Parent=scaffold22|size1075405:hit:7014:3.12.0.7;Target=jgi|Thaoce1|91494|rna15024 6 134 +;Gap=M387
scaffold22|size1075405	blastx	match_part	772108	772248	73	+	.	ID=scaffold22|size1075405:hsp:13223:3.12.0.7;Parent=scaffold22|size1075405:hit:7014:3.12.0.7;Target=jgi|Thaoce1|91494|rna15024 130 176 +;Gap=M141
scaffold22|size1075405	blastx	protein_match	771100	771794	195	+	.	ID=scaffold22|size1075405:hit:7015:3.12.0.7;Name=jgi|Thaoce1|100347|rna3929;score=195
scaffold22|size1075405	blastx	match_part	771100	771330	195	+	.	ID=scaffold22|size1075405:hsp:13224:3.12.0.7;Parent=scaffold22|size1075405:hit:7015:3.12.0.7;Target=jgi|Thaoce1|100347|rna3929 47 114 +;Gap=M231
scaffold22|size1075405	blastx	match_part	771333	771794	278	+	.	ID=scaffold22|size1075405:hsp:13225:3.12.0.7;Parent=scaffold22|size1075405:hit:7015:3.12.0.7;Target=jgi|Thaoce1|100347|rna3929 116 258 +;Gap=M462
scaffold22|size1075405	blastx	protein_match	772095	772274	186	+	.	ID=scaffold22|size1075405:hit:7016:3.12.0.7;Name=jgi|Thaoce1|77625|rna18793;score=186
scaffold22|size1075405	blastx	match_part	772095	772274	186	+	.	ID=scaffold22|size1075405:hsp:13226:3.12.0.7;Parent=scaffold22|size1075405:hit:7016:3.12.0.7;Target=jgi|Thaoce1|77625|rna18793 8 67 +;Gap=M180
scaffold22|size1075405	blastx	protein_match	771573	771722	121	+	.	ID=scaffold22|size1075405:hit:7017:3.12.0.7;Name=jgi|Thaoce1|83515|rna23431;score=121
scaffold22|size1075405	blastx	match_part	771573	771722	121	+	.	ID=scaffold22|size1075405:hsp:13227:3.12.0.7;Parent=scaffold22|size1075405:hit:7017:3.12.0.7;Target=jgi|Thaoce1|83515|rna23431 13 62 +;Gap=M150
scaffold22|size1075405	blastx	protein_match	770608	772283	571	+	.	ID=scaffold22|size1075405:hit:7018:3.12.0.7;Name=jgi|Thaoce1|79866|rna9285;score=571
scaffold22|size1075405	blastx	match_part	770608	771363	571	+	.	ID=scaffold22|size1075405:hsp:13228:3.12.0.7;Parent=scaffold22|size1075405:hit:7018:3.12.0.7;Target=jgi|Thaoce1|79866|rna9285 108 346 +;Gap=M756
scaffold22|size1075405	blastx	match_part	771315	772283	894	+	.	ID=scaffold22|size1075405:hsp:13229:3.12.0.7;Parent=scaffold22|size1075405:hit:7018:3.12.0.7;Target=jgi|Thaoce1|79866|rna9285 331 653 +;Gap=M969
scaffold22|size1075405	blastx	protein_match	771552	772274	643	+	.	ID=scaffold22|size1075405:hit:7019:3.12.0.7;Name=jgi|Thaoce1|94946|rna12941;score=643
scaffold22|size1075405	blastx	match_part	771552	772274	643	+	.	ID=scaffold22|size1075405:hsp:13230:3.12.0.7;Parent=scaffold22|size1075405:hit:7019:3.12.0.7;Target=jgi|Thaoce1|94946|rna12941 48 288 +;Gap=M723
scaffold22|size1075405	blastx	protein_match	771984	772271	218	+	.	ID=scaffold22|size1075405:hit:7020:3.12.0.7;Name=jgi|Fracy1|247541|fgenesh2_pg.20_%2523_332;score=218
scaffold22|size1075405	blastx	match_part	771984	772271	218	+	.	ID=scaffold22|size1075405:hsp:13231:3.12.0.7;Parent=scaffold22|size1075405:hit:7020:3.12.0.7;Target=jgi|Fracy1|247541|fgenesh2_pg.20_%252523_332 1 97 +;Gap=M288
scaffold22|size1075405	blastx	protein_match	771960	772157	193	+	.	ID=scaffold22|size1075405:hit:7021:3.12.0.7;Name=jgi|Thaoce1|100348|rna3930;score=193
scaffold22|size1075405	blastx	match_part	771960	772157	193	+	.	ID=scaffold22|size1075405:hsp:13232:3.12.0.7;Parent=scaffold22|size1075405:hit:7021:3.12.0.7;Target=jgi|Thaoce1|100348|rna3930 8 73 +;Gap=M198
scaffold22|size1075405	blastx	protein_match	771444	772118	458	+	.	ID=scaffold22|size1075405:hit:7022:3.12.0.7;Name=jgi|Fracy1|233801|fgenesh2_pg.1_%2523_1999;score=458
scaffold22|size1075405	blastx	match_part	771444	772118	458	+	.	ID=scaffold22|size1075405:hsp:13233:3.12.0.7;Parent=scaffold22|size1075405:hit:7022:3.12.0.7;Target=jgi|Fracy1|233801|fgenesh2_pg.1_%252523_1999 1 226 +;Gap=M675
scaffold22|size1075405	blastx	protein_match	771444	772118	458	+	.	ID=scaffold22|size1075405:hit:7023:3.12.0.7;Name=jgi|Fracy1|233801|fgenesh2_pg.1_%2523_1999;score=458
scaffold22|size1075405	blastx	match_part	771444	772118	458	+	.	ID=scaffold22|size1075405:hsp:13234:3.12.0.7;Parent=scaffold22|size1075405:hit:7023:3.12.0.7;Target=jgi|Fracy1|233801|fgenesh2_pg.1_%252523_1999 1 226 +;Gap=M675
scaffold22|size1075405	blastx	protein_match	771843	772274	397	+	.	ID=scaffold22|size1075405:hit:7024:3.12.0.7;Name=jgi|Thaoce1|86857|rna27263;score=397
scaffold22|size1075405	blastx	match_part	771843	772274	397	+	.	ID=scaffold22|size1075405:hsp:13235:3.12.0.7;Parent=scaffold22|size1075405:hit:7024:3.12.0.7;Target=jgi|Thaoce1|86857|rna27263 3 135 +;Gap=M432
scaffold22|size1075405	blastx	protein_match	771984	772271	218	+	.	ID=scaffold22|size1075405:hit:7025:3.12.0.7;Name=jgi|Fracy1|247541|fgenesh2_pg.20_%2523_332;score=218
scaffold22|size1075405	blastx	match_part	771984	772271	218	+	.	ID=scaffold22|size1075405:hsp:13236:3.12.0.7;Parent=scaffold22|size1075405:hit:7025:3.12.0.7;Target=jgi|Fracy1|247541|fgenesh2_pg.20_%252523_332 1 97 +;Gap=M288
scaffold22|size1075405	blastx	protein_match	770995	771686	347	+	.	ID=scaffold22|size1075405:hit:7026:3.12.0.7;Name=jgi|Thaoce1|85958|rna10719;score=347
scaffold22|size1075405	blastx	match_part	770995	771390	347	+	.	ID=scaffold22|size1075405:hsp:13237:3.12.0.7;Parent=scaffold22|size1075405:hit:7026:3.12.0.7;Target=jgi|Thaoce1|85958|rna10719 1 130 +;Gap=M396
scaffold22|size1075405	blastx	match_part	771411	771686	222	+	.	ID=scaffold22|size1075405:hsp:13238:3.12.0.7;Parent=scaffold22|size1075405:hit:7026:3.12.0.7;Target=jgi|Thaoce1|85958|rna10719 127 218 +;Gap=M276
scaffold22|size1075405	blastx	protein_match	768754	772274	1586	+	.	ID=scaffold22|size1075405:hit:7027:3.12.0.7;Name=jgi|Thaoce1|99069|rna12006;score=1586
scaffold22|size1075405	blastx	match_part	768754	771327	1586	+	.	ID=scaffold22|size1075405:hsp:13239:3.12.0.7;Parent=scaffold22|size1075405:hit:7027:3.12.0.7;Target=jgi|Thaoce1|99069|rna12006 743 1602 +;Gap=M2574
scaffold22|size1075405	blastx	match_part	771327	772274	881	+	.	ID=scaffold22|size1075405:hsp:13240:3.12.0.7;Parent=scaffold22|size1075405:hit:7027:3.12.0.7;Target=jgi|Thaoce1|99069|rna12006 1606 1917 +;Gap=M948
scaffold22|size1075405	blastx	protein_match	770608	772061	717	+	.	ID=scaffold22|size1075405:hit:7028:3.12.0.7;Name=jgi|Thaoce1|69679|rna27387;score=717
scaffold22|size1075405	blastx	match_part	770608	771402	717	+	.	ID=scaffold22|size1075405:hsp:13241:3.12.0.7;Parent=scaffold22|size1075405:hit:7028:3.12.0.7;Target=jgi|Thaoce1|69679|rna27387 10 274 +;Gap=M795
scaffold22|size1075405	blastx	match_part	771315	772061	617	+	.	ID=scaffold22|size1075405:hsp:13242:3.12.0.7;Parent=scaffold22|size1075405:hit:7028:3.12.0.7;Target=jgi|Thaoce1|69679|rna27387 246 496 +;Gap=M747
scaffold22|size1075405	blastx	protein_match	771795	772076	276	+	.	ID=scaffold22|size1075405:hit:7029:3.12.0.7;Name=jgi|Thaoce1|94109|rna7532;score=276
scaffold22|size1075405	blastx	match_part	771795	772076	276	+	.	ID=scaffold22|size1075405:hsp:13243:3.12.0.7;Parent=scaffold22|size1075405:hit:7029:3.12.0.7;Target=jgi|Thaoce1|94109|rna7532 1 104 +;Gap=M282
scaffold22|size1075405	blastx	protein_match	771984	772271	218	+	.	ID=scaffold22|size1075405:hit:7030:3.12.0.7;Name=jgi|Fracy1|247541|fgenesh2_pg.20_%2523_332;score=218
scaffold22|size1075405	blastx	match_part	771984	772271	218	+	.	ID=scaffold22|size1075405:hsp:13244:3.12.0.7;Parent=scaffold22|size1075405:hit:7030:3.12.0.7;Target=jgi|Fracy1|247541|fgenesh2_pg.20_%252523_332 1 97 +;Gap=M288
scaffold22|size1075405	blastx	protein_match	770932	771309	404	+	.	ID=scaffold22|size1075405:hit:7031:3.12.0.7;Name=jgi|Thaoce1|78350|rna28436;score=404
scaffold22|size1075405	blastx	match_part	770932	771309	404	+	.	ID=scaffold22|size1075405:hsp:13245:3.12.0.7;Parent=scaffold22|size1075405:hit:7031:3.12.0.7;Target=jgi|Thaoce1|78350|rna28436 1 127 +;Gap=M378
scaffold22|size1075405	blastx	protein_match	770695	771015	338	+	.	ID=scaffold22|size1075405:hit:7032:3.12.0.7;Name=jgi|Thaoce1|94110|rna7533;score=338
scaffold22|size1075405	blastx	match_part	770695	771015	338	+	.	ID=scaffold22|size1075405:hsp:13246:3.12.0.7;Parent=scaffold22|size1075405:hit:7032:3.12.0.7;Target=jgi|Thaoce1|94110|rna7533 92 197 +;Gap=M321
scaffold22|size1075405	blastx	protein_match	772020	772274	282	+	.	ID=scaffold22|size1075405:hit:7033:3.12.0.7;Name=jgi|Thaoce1|80730|rna14441;score=282
scaffold22|size1075405	blastx	match_part	772020	772274	282	+	.	ID=scaffold22|size1075405:hsp:13247:3.12.0.7;Parent=scaffold22|size1075405:hit:7033:3.12.0.7;Target=jgi|Thaoce1|80730|rna14441 18 102 +;Gap=M255
scaffold22|size1075405	blastx	protein_match	768538	771602	1881	+	.	ID=scaffold22|size1075405:hit:7034:3.12.0.7;Name=jgi|Thaoce1|97451|rna5617;score=1881
scaffold22|size1075405	blastx	match_part	768538	771363	1881	+	.	ID=scaffold22|size1075405:hsp:13248:3.12.0.7;Parent=scaffold22|size1075405:hit:7034:3.12.0.7;Target=jgi|Thaoce1|97451|rna5617 22 915 +;Gap=M2826
scaffold22|size1075405	blastx	match_part	771258	771602	228	+	.	ID=scaffold22|size1075405:hsp:13249:3.12.0.7;Parent=scaffold22|size1075405:hit:7034:3.12.0.7;Target=jgi|Thaoce1|97451|rna5617 880 999 +;Gap=M345
scaffold22|size1075405	blastx	protein_match	768754	772274	1565	+	.	ID=scaffold22|size1075405:hit:7035:3.12.0.7;Name=jgi|Thaoce1|69461|rna4441;score=1565
scaffold22|size1075405	blastx	match_part	768754	771327	1565	+	.	ID=scaffold22|size1075405:hsp:13250:3.12.0.7;Parent=scaffold22|size1075405:hit:7035:3.12.0.7;Target=jgi|Thaoce1|69461|rna4441 386 1280 +;Gap=M2574
scaffold22|size1075405	blastx	match_part	771327	772274	825	+	.	ID=scaffold22|size1075405:hsp:13251:3.12.0.7;Parent=scaffold22|size1075405:hit:7035:3.12.0.7;Target=jgi|Thaoce1|69461|rna4441 1284 1595 +;Gap=M948
scaffold22|size1075405	blastx	protein_match	771058	772274	294	+	.	ID=scaffold22|size1075405:hit:7036:3.12.0.7;Name=jgi|Thaoce1|85351|rna15333;score=294
scaffold22|size1075405	blastx	match_part	771058	771357	294	+	.	ID=scaffold22|size1075405:hsp:13252:3.12.0.7;Parent=scaffold22|size1075405:hit:7036:3.12.0.7;Target=jgi|Thaoce1|85351|rna15333 1 100 +;Gap=M300
scaffold22|size1075405	blastx	match_part	771357	772274	840	+	.	ID=scaffold22|size1075405:hsp:13253:3.12.0.7;Parent=scaffold22|size1075405:hit:7036:3.12.0.7;Target=jgi|Thaoce1|85351|rna15333 102 407 +;Gap=M918
scaffold22|size1075405	blastx	protein_match	771444	772118	458	+	.	ID=scaffold22|size1075405:hit:7037:3.12.0.7;Name=jgi|Fracy1|233801|fgenesh2_pg.1_%2523_1999;score=458
scaffold22|size1075405	blastx	match_part	771444	772118	458	+	.	ID=scaffold22|size1075405:hsp:13254:3.12.0.7;Parent=scaffold22|size1075405:hit:7037:3.12.0.7;Target=jgi|Fracy1|233801|fgenesh2_pg.1_%252523_1999 1 226 +;Gap=M675
scaffold22|size1075405	blastx	protein_match	772074	772307	227	+	.	ID=scaffold22|size1075405:hit:7038:3.12.0.7;Name=jgi|Thaoce1|83591|rna4947;score=227
scaffold22|size1075405	blastx	match_part	772074	772307	227	+	.	ID=scaffold22|size1075405:hsp:13255:3.12.0.7;Parent=scaffold22|size1075405:hit:7038:3.12.0.7;Target=jgi|Thaoce1|83591|rna4947 2 78 +;Gap=M234
scaffold22|size1075405	blastx	protein_match	769102	772274	1507	+	.	ID=scaffold22|size1075405:hit:7039:3.12.0.7;Name=jgi|Thaoce1|94322|rna7781;score=1507
scaffold22|size1075405	blastx	match_part	769102	771363	1507	+	.	ID=scaffold22|size1075405:hsp:13256:3.12.0.7;Parent=scaffold22|size1075405:hit:7039:3.12.0.7;Target=jgi|Thaoce1|94322|rna7781 840 1637 +;Gap=M2262
scaffold22|size1075405	blastx	match_part	771333	772274	867	+	.	ID=scaffold22|size1075405:hsp:13257:3.12.0.7;Parent=scaffold22|size1075405:hit:7039:3.12.0.7;Target=jgi|Thaoce1|94322|rna7781 1628 1941 +;Gap=M942
scaffold22|size1075405	blastx	protein_match	768592	772274	820	+	.	ID=scaffold22|size1075405:hit:7040:3.12.0.7;Name=jgi|Thaoce1|82312|rna5511;score=820
scaffold22|size1075405	blastx	match_part	768592	770235	820	+	.	ID=scaffold22|size1075405:hsp:13258:3.12.0.7;Parent=scaffold22|size1075405:hit:7040:3.12.0.7;Target=jgi|Thaoce1|82312|rna5511 500 1042 +;Gap=M1644
scaffold22|size1075405	blastx	match_part	770605	771402	726	+	.	ID=scaffold22|size1075405:hsp:13259:3.12.0.7;Parent=scaffold22|size1075405:hit:7040:3.12.0.7;Target=jgi|Thaoce1|82312|rna5511 1214 1479 +;Gap=M798
scaffold22|size1075405	blastx	match_part	771315	772274	880	+	.	ID=scaffold22|size1075405:hsp:13260:3.12.0.7;Parent=scaffold22|size1075405:hit:7040:3.12.0.7;Target=jgi|Thaoce1|82312|rna5511 1451 1772 +;Gap=M960
scaffold22|size1075405	blastx	protein_match	770479	771518	636	+	.	ID=scaffold22|size1075405:hit:7041:3.12.0.7;Name=jgi|Thaoce1|74192|rna7898;score=636
scaffold22|size1075405	blastx	match_part	770479	771330	636	+	.	ID=scaffold22|size1075405:hsp:13261:3.12.0.7;Parent=scaffold22|size1075405:hit:7041:3.12.0.7;Target=jgi|Thaoce1|74192|rna7898 5 299 +;Gap=M852
scaffold22|size1075405	blastx	match_part	771345	771518	166	+	.	ID=scaffold22|size1075405:hsp:13262:3.12.0.7;Parent=scaffold22|size1075405:hit:7041:3.12.0.7;Target=jgi|Thaoce1|74192|rna7898 306 363 +;Gap=M174
scaffold22|size1075405	blastx	protein_match	771447	772349	602	+	.	ID=scaffold22|size1075405:hit:7042:3.12.0.7;Name=jgi|Thaoce1|103294|rna26631;score=602
scaffold22|size1075405	blastx	match_part	771447	772349	602	+	.	ID=scaffold22|size1075405:hsp:13263:3.12.0.7;Parent=scaffold22|size1075405:hit:7042:3.12.0.7;Target=jgi|Thaoce1|103294|rna26631 1 306 +;Gap=M903
scaffold22|size1075405	blastx	protein_match	770755	771390	345	+	.	ID=scaffold22|size1075405:hit:7043:3.12.0.7;Name=jgi|Thaoce1|81732|rna24766;score=345
scaffold22|size1075405	blastx	match_part	770755	771390	345	+	.	ID=scaffold22|size1075405:hsp:13264:3.12.0.7;Parent=scaffold22|size1075405:hit:7043:3.12.0.7;Target=jgi|Thaoce1|81732|rna24766 33 217 +;Gap=M636
scaffold22|size1075405	blastx	protein_match	771795	772046	255	+	.	ID=scaffold22|size1075405:hit:7044:3.12.0.7;Name=jgi|Thaoce1|77882|rna23268;score=255
scaffold22|size1075405	blastx	match_part	771795	772046	255	+	.	ID=scaffold22|size1075405:hsp:13265:3.12.0.7;Parent=scaffold22|size1075405:hit:7044:3.12.0.7;Target=jgi|Thaoce1|77882|rna23268 1 84 +;Gap=M252
scaffold22|size1075405	blastx	protein_match	772029	772235	241	+	.	ID=scaffold22|size1075405:hit:7045:3.12.0.7;Name=jgi|Thaoce1|73762|rna25162;score=241
scaffold22|size1075405	blastx	match_part	772029	772235	241	+	.	ID=scaffold22|size1075405:hsp:13266:3.12.0.7;Parent=scaffold22|size1075405:hit:7045:3.12.0.7;Target=jgi|Thaoce1|73762|rna25162 1 69 +;Gap=M207
scaffold22|size1075405	blastx	protein_match	771918	772157	238	+	.	ID=scaffold22|size1075405:hit:7046:3.12.0.7;Name=jgi|Thaoce1|79852|rna18616;score=238
scaffold22|size1075405	blastx	match_part	771918	772157	238	+	.	ID=scaffold22|size1075405:hsp:13267:3.12.0.7;Parent=scaffold22|size1075405:hit:7046:3.12.0.7;Target=jgi|Thaoce1|79852|rna18616 43 122 +;Gap=M240
scaffold22|size1075405	blastx	protein_match	786693	786896	183	+	.	ID=scaffold22|size1075405:hit:7047:3.12.0.7;Name=jgi|Thaoce1|74193|rna7899;score=183
scaffold22|size1075405	blastx	match_part	786693	786896	183	+	.	ID=scaffold22|size1075405:hsp:13268:3.12.0.7;Parent=scaffold22|size1075405:hit:7047:3.12.0.7;Target=jgi|Thaoce1|74193|rna7899 1 68 +;Gap=M204
scaffold22|size1075405	blastx	protein_match	786633	787048	187	+	.	ID=scaffold22|size1075405:hit:7048:3.12.0.7;Name=jgi|Thaoce1|91494|rna15024;score=187
scaffold22|size1075405	blastx	match_part	786633	786872	187	+	.	ID=scaffold22|size1075405:hsp:13269:3.12.0.7;Parent=scaffold22|size1075405:hit:7048:3.12.0.7;Target=jgi|Thaoce1|91494|rna15024 6 85 +;Gap=M240
scaffold22|size1075405	blastx	match_part	786875	787048	103	+	.	ID=scaffold22|size1075405:hsp:13270:3.12.0.7;Parent=scaffold22|size1075405:hit:7048:3.12.0.7;Target=jgi|Thaoce1|91494|rna15024 87 144 +;Gap=M174
scaffold22|size1075405	blastx	protein_match	785478	787148	1005	+	.	ID=scaffold22|size1075405:hit:7049:3.12.0.7;Name=jgi|Thaoce1|79866|rna9285;score=1005
scaffold22|size1075405	blastx	match_part	785478	787148	1005	+	.	ID=scaffold22|size1075405:hsp:13271:3.12.0.7;Parent=scaffold22|size1075405:hit:7049:3.12.0.7;Target=jgi|Thaoce1|79866|rna9285 105 643 +;Gap=M1671
scaffold22|size1075405	blastx	protein_match	785892	786578	440	+	.	ID=scaffold22|size1075405:hit:7050:3.12.0.7;Name=jgi|Thaoce1|85958|rna10719;score=440
scaffold22|size1075405	blastx	match_part	785892	786578	440	+	.	ID=scaffold22|size1075405:hsp:13272:3.12.0.7;Parent=scaffold22|size1075405:hit:7050:3.12.0.7;Target=jgi|Thaoce1|85958|rna10719 1 216 +;Gap=M687
scaffold22|size1075405	blastx	protein_match	784632	785975	146	+	.	ID=scaffold22|size1075405:hit:7051:3.12.0.7;Name=jgi|Fracy1|237209|fgenesh2_pg.4_%2523_757;score=146
scaffold22|size1075405	blastx	match_part	784632	784796	146	+	.	ID=scaffold22|size1075405:hsp:13273:3.12.0.7;Parent=scaffold22|size1075405:hit:7051:3.12.0.7;Target=jgi|Fracy1|237209|fgenesh2_pg.4_%252523_757 55 109 +;Gap=M165
scaffold22|size1075405	blastx	match_part	784810	785172	68	+	.	ID=scaffold22|size1075405:hsp:13274:3.12.0.7;Parent=scaffold22|size1075405:hit:7051:3.12.0.7;Target=jgi|Fracy1|237209|fgenesh2_pg.4_%252523_757 114 222 +;Gap=M363
scaffold22|size1075405	blastx	match_part	785481	785975	310	+	.	ID=scaffold22|size1075405:hsp:13275:3.12.0.7;Parent=scaffold22|size1075405:hit:7051:3.12.0.7;Target=jgi|Fracy1|237209|fgenesh2_pg.4_%252523_757 372 533 +;Gap=M495
scaffold22|size1075405	blastx	protein_match	784017	787148	517	+	.	ID=scaffold22|size1075405:hit:7052:3.12.0.7;Name=jgi|Thaoce1|99069|rna12006;score=517
scaffold22|size1075405	blastx	match_part	784017	784811	517	+	.	ID=scaffold22|size1075405:hsp:13276:3.12.0.7;Parent=scaffold22|size1075405:hit:7052:3.12.0.7;Target=jgi|Thaoce1|99069|rna12006 833 1091 +;Gap=M795
scaffold22|size1075405	blastx	match_part	784807	785334	151	+	.	ID=scaffold22|size1075405:hsp:13277:3.12.0.7;Parent=scaffold22|size1075405:hit:7052:3.12.0.7;Target=jgi|Thaoce1|99069|rna12006 1090 1270 +;Gap=M528
scaffold22|size1075405	blastx	match_part	785481	787148	1166	+	.	ID=scaffold22|size1075405:hsp:13278:3.12.0.7;Parent=scaffold22|size1075405:hit:7052:3.12.0.7;Target=jgi|Thaoce1|99069|rna12006 1362 1910 +;Gap=M1668
scaffold22|size1075405	blastx	protein_match	785481	786872	1077	+	.	ID=scaffold22|size1075405:hit:7053:3.12.0.7;Name=jgi|Thaoce1|69679|rna27387;score=1077
scaffold22|size1075405	blastx	match_part	785481	786872	1077	+	.	ID=scaffold22|size1075405:hsp:13279:3.12.0.7;Parent=scaffold22|size1075405:hit:7053:3.12.0.7;Target=jgi|Thaoce1|69679|rna27387 8 467 +;Gap=M1392
scaffold22|size1075405	blastx	protein_match	784320	785229	303	+	.	ID=scaffold22|size1075405:hit:7054:3.12.0.7;Name=jgi|Phatr2|41578|fgenesh1_pg.C_chr_31000082;score=303
scaffold22|size1075405	blastx	match_part	784320	784832	303	+	.	ID=scaffold22|size1075405:hsp:13280:3.12.0.7;Parent=scaffold22|size1075405:hit:7054:3.12.0.7;Target=jgi|Phatr2|41578|fgenesh1_pg.C_chr_31000082 42 211 +;Gap=M513
scaffold22|size1075405	blastx	match_part	784807	785229	151	+	.	ID=scaffold22|size1075405:hsp:13281:3.12.0.7;Parent=scaffold22|size1075405:hit:7054:3.12.0.7;Target=jgi|Phatr2|41578|fgenesh1_pg.C_chr_31000082 203 357 +;Gap=M423
scaffold22|size1075405	blastx	protein_match	786693	786973	128	+	.	ID=scaffold22|size1075405:hit:7055:3.12.0.7;Name=jgi|Thaoce1|94109|rna7532;score=128
scaffold22|size1075405	blastx	match_part	786693	786872	128	+	.	ID=scaffold22|size1075405:hsp:13282:3.12.0.7;Parent=scaffold22|size1075405:hit:7055:3.12.0.7;Target=jgi|Thaoce1|94109|rna7532 1 70 +;Gap=M180
scaffold22|size1075405	blastx	match_part	786875	786973	84	+	.	ID=scaffold22|size1075405:hsp:13283:3.12.0.7;Parent=scaffold22|size1075405:hit:7055:3.12.0.7;Target=jgi|Thaoce1|94109|rna7532 72 104 +;Gap=M99
scaffold22|size1075405	blastx	protein_match	785835	786206	361	+	.	ID=scaffold22|size1075405:hit:7056:3.12.0.7;Name=jgi|Thaoce1|78350|rna28436;score=361
scaffold22|size1075405	blastx	match_part	785835	786206	361	+	.	ID=scaffold22|size1075405:hsp:13284:3.12.0.7;Parent=scaffold22|size1075405:hit:7056:3.12.0.7;Target=jgi|Thaoce1|78350|rna28436 3 127 +;Gap=M372
scaffold22|size1075405	blastx	protein_match	784632	785975	146	+	.	ID=scaffold22|size1075405:hit:7057:3.12.0.7;Name=jgi|Fracy1|237209|fgenesh2_pg.4_%2523_757;score=146
scaffold22|size1075405	blastx	match_part	784632	784796	146	+	.	ID=scaffold22|size1075405:hsp:13285:3.12.0.7;Parent=scaffold22|size1075405:hit:7057:3.12.0.7;Target=jgi|Fracy1|237209|fgenesh2_pg.4_%252523_757 55 109 +;Gap=M165
scaffold22|size1075405	blastx	match_part	784810	785172	68	+	.	ID=scaffold22|size1075405:hsp:13286:3.12.0.7;Parent=scaffold22|size1075405:hit:7057:3.12.0.7;Target=jgi|Fracy1|237209|fgenesh2_pg.4_%252523_757 114 222 +;Gap=M363
scaffold22|size1075405	blastx	match_part	785481	785975	310	+	.	ID=scaffold22|size1075405:hsp:13287:3.12.0.7;Parent=scaffold22|size1075405:hit:7057:3.12.0.7;Target=jgi|Fracy1|237209|fgenesh2_pg.4_%252523_757 372 533 +;Gap=M495
scaffold22|size1075405	blastx	protein_match	784017	787118	526	+	.	ID=scaffold22|size1075405:hit:7058:3.12.0.7;Name=jgi|Thaoce1|69461|rna4441;score=526
scaffold22|size1075405	blastx	match_part	784017	784811	526	+	.	ID=scaffold22|size1075405:hsp:13288:3.12.0.7;Parent=scaffold22|size1075405:hit:7058:3.12.0.7;Target=jgi|Thaoce1|69461|rna4441 476 734 +;Gap=M795
scaffold22|size1075405	blastx	match_part	784807	785169	140	+	.	ID=scaffold22|size1075405:hsp:13289:3.12.0.7;Parent=scaffold22|size1075405:hit:7058:3.12.0.7;Target=jgi|Thaoce1|69461|rna4441 733 864 +;Gap=M363
scaffold22|size1075405	blastx	match_part	785151	787118	1175	+	.	ID=scaffold22|size1075405:hsp:13290:3.12.0.7;Parent=scaffold22|size1075405:hit:7058:3.12.0.7;Target=jgi|Thaoce1|69461|rna4441 928 1578 +;Gap=M1968
scaffold22|size1075405	blastx	protein_match	785955	787148	694	+	.	ID=scaffold22|size1075405:hit:7059:3.12.0.7;Name=jgi|Thaoce1|85351|rna15333;score=694
scaffold22|size1075405	blastx	match_part	785955	787148	694	+	.	ID=scaffold22|size1075405:hsp:13291:3.12.0.7;Parent=scaffold22|size1075405:hit:7059:3.12.0.7;Target=jgi|Thaoce1|85351|rna15333 1 400 +;Gap=M1194
scaffold22|size1075405	blastx	protein_match	784632	785975	146	+	.	ID=scaffold22|size1075405:hit:7060:3.12.0.7;Name=jgi|Fracy1|237209|fgenesh2_pg.4_%2523_757;score=146
scaffold22|size1075405	blastx	match_part	784632	784796	146	+	.	ID=scaffold22|size1075405:hsp:13292:3.12.0.7;Parent=scaffold22|size1075405:hit:7060:3.12.0.7;Target=jgi|Fracy1|237209|fgenesh2_pg.4_%252523_757 55 109 +;Gap=M165
scaffold22|size1075405	blastx	match_part	784810	785172	68	+	.	ID=scaffold22|size1075405:hsp:13293:3.12.0.7;Parent=scaffold22|size1075405:hit:7060:3.12.0.7;Target=jgi|Fracy1|237209|fgenesh2_pg.4_%252523_757 114 222 +;Gap=M363
scaffold22|size1075405	blastx	match_part	785481	785975	310	+	.	ID=scaffold22|size1075405:hsp:13294:3.12.0.7;Parent=scaffold22|size1075405:hit:7060:3.12.0.7;Target=jgi|Fracy1|237209|fgenesh2_pg.4_%252523_757 372 533 +;Gap=M495
scaffold22|size1075405	blastx	protein_match	785481	786461	641	+	.	ID=scaffold22|size1075405:hit:7061:3.12.0.7;Name=jgi|Thaoce1|74192|rna7898;score=641
scaffold22|size1075405	blastx	match_part	785481	786461	641	+	.	ID=scaffold22|size1075405:hsp:13295:3.12.0.7;Parent=scaffold22|size1075405:hit:7061:3.12.0.7;Target=jgi|Thaoce1|74192|rna7898 55 385 +;Gap=M981
scaffold22|size1075405	blastx	protein_match	786348	787012	367	+	.	ID=scaffold22|size1075405:hit:7062:3.12.0.7;Name=jgi|Thaoce1|103294|rna26631;score=367
scaffold22|size1075405	blastx	match_part	786348	786872	367	+	.	ID=scaffold22|size1075405:hsp:13296:3.12.0.7;Parent=scaffold22|size1075405:hit:7062:3.12.0.7;Target=jgi|Thaoce1|103294|rna26631 2 179 +;Gap=M525
scaffold22|size1075405	blastx	match_part	786875	787012	103	+	.	ID=scaffold22|size1075405:hsp:13297:3.12.0.7;Parent=scaffold22|size1075405:hit:7062:3.12.0.7;Target=jgi|Thaoce1|103294|rna26631 181 226 +;Gap=M138
scaffold22|size1075405	blastx	protein_match	786693	786896	163	+	.	ID=scaffold22|size1075405:hit:7063:3.12.0.7;Name=jgi|Thaoce1|77882|rna23268;score=163
scaffold22|size1075405	blastx	match_part	786693	786896	163	+	.	ID=scaffold22|size1075405:hsp:13298:3.12.0.7;Parent=scaffold22|size1075405:hit:7063:3.12.0.7;Target=jgi|Thaoce1|77882|rna23268 1 68 +;Gap=M204
scaffold22|size1075405	protein2genome	protein_match	700589	700996	676	+	.	ID=scaffold22|size1075405:hit:7064:3.12.0.7;Name=jgi|Fracy1|203578|e_gw1.93.88.1;score=676
scaffold22|size1075405	protein2genome	match_part	700589	700996	676	+	.	ID=scaffold22|size1075405:hsp:13299:3.12.0.7;Parent=scaffold22|size1075405:hit:7064:3.12.0.7;Target=jgi|Fracy1|203578|e_gw1.93.88.1 1 136 +;Gap=M408
scaffold22|size1075405	protein2genome	protein_match	700589	700996	676	+	.	ID=scaffold22|size1075405:hit:7065:3.12.0.7;Name=jgi|Fracy1|180255|e_gw1.2.1154.1;score=676
scaffold22|size1075405	protein2genome	match_part	700589	700996	676	+	.	ID=scaffold22|size1075405:hsp:13300:3.12.0.7;Parent=scaffold22|size1075405:hit:7065:3.12.0.7;Target=jgi|Fracy1|180255|e_gw1.2.1154.1 1 136 +;Gap=M408
scaffold22|size1075405	protein2genome	protein_match	700589	700996	646	+	.	ID=scaffold22|size1075405:hit:7066:3.12.0.7;Name=jgi|Fracy1|212317|estExt_Genewise1Plus.C_230534;score=646
scaffold22|size1075405	protein2genome	match_part	700589	700996	646	+	.	ID=scaffold22|size1075405:hsp:13301:3.12.0.7;Parent=scaffold22|size1075405:hit:7066:3.12.0.7;Target=jgi|Fracy1|212317|estExt_Genewise1Plus.C_230534 1 136 +;Gap=M408
scaffold22|size1075405	protein2genome	protein_match	700682	700996	399	+	.	ID=scaffold22|size1075405:hit:7067:3.12.0.7;Name=jgi|Thaoce1|94838|rna30297;score=399
scaffold22|size1075405	protein2genome	match_part	700682	700996	399	+	.	ID=scaffold22|size1075405:hsp:13302:3.12.0.7;Parent=scaffold22|size1075405:hit:7067:3.12.0.7;Target=jgi|Thaoce1|94838|rna30297 59 165 +;Gap=M315
scaffold22|size1075405	protein2genome	protein_match	700589	700996	646	+	.	ID=scaffold22|size1075405:hit:7068:3.12.0.7;Name=jgi|Fracy1|220288|fgenesh2_kg.21_%2523_12_%2523_379_1_CCUX_EXTA;score=646
scaffold22|size1075405	protein2genome	match_part	700589	700996	646	+	.	ID=scaffold22|size1075405:hsp:13303:3.12.0.7;Parent=scaffold22|size1075405:hit:7068:3.12.0.7;Target=jgi|Fracy1|220288|fgenesh2_kg.21_%252523_12_%252523_379_1_CCUX_EXTA 1 136 +;Gap=M408
scaffold22|size1075405	protein2genome	protein_match	700589	700996	676	+	.	ID=scaffold22|size1075405:hit:7069:3.12.0.7;Name=jgi|Thaps3|36811|e_gw1.12.208.1;score=676
scaffold22|size1075405	protein2genome	match_part	700589	700996	676	+	.	ID=scaffold22|size1075405:hsp:13304:3.12.0.7;Parent=scaffold22|size1075405:hit:7069:3.12.0.7;Target=jgi|Thaps3|36811|e_gw1.12.208.1 1 136 +;Gap=M408
scaffold22|size1075405	protein2genome	protein_match	700589	700996	641	+	.	ID=scaffold22|size1075405:hit:7070:3.12.0.7;Name=jgi|Thaps3|29950|estExt_Genewise1.C_chr_140052;score=641
scaffold22|size1075405	protein2genome	match_part	700589	700996	641	+	.	ID=scaffold22|size1075405:hsp:13305:3.12.0.7;Parent=scaffold22|size1075405:hit:7070:3.12.0.7;Target=jgi|Thaps3|29950|estExt_Genewise1.C_chr_140052 1 136 +;Gap=M408
scaffold22|size1075405	protein2genome	protein_match	700589	700996	676	+	.	ID=scaffold22|size1075405:hit:7071:3.12.0.7;Name=jgi|Phatr2|50695|estExt_fgenesh1_pm.C_chr_10060;score=676
scaffold22|size1075405	protein2genome	match_part	700589	700996	676	+	.	ID=scaffold22|size1075405:hsp:13306:3.12.0.7;Parent=scaffold22|size1075405:hit:7071:3.12.0.7;Target=jgi|Phatr2|50695|estExt_fgenesh1_pm.C_chr_10060 1 136 +;Gap=M408
scaffold22|size1075405	protein2genome	protein_match	700649	700996	537	+	.	ID=scaffold22|size1075405:hit:7072:3.12.0.7;Name=jgi|Thaoce1|84232|rna29988;score=537
scaffold22|size1075405	protein2genome	match_part	700649	700996	537	+	.	ID=scaffold22|size1075405:hsp:13307:3.12.0.7;Parent=scaffold22|size1075405:hit:7072:3.12.0.7;Target=jgi|Thaoce1|84232|rna29988 57 172 +;Gap=M348
scaffold22|size1075405	protein2genome	protein_match	700715	700990	325	+	.	ID=scaffold22|size1075405:hit:7073:3.12.0.7;Name=jgi|Fracy1|169307|estExt_Genewise1.C_60300;score=325
scaffold22|size1075405	protein2genome	match_part	700715	700990	325	+	.	ID=scaffold22|size1075405:hsp:13308:3.12.0.7;Parent=scaffold22|size1075405:hit:7073:3.12.0.7;Target=jgi|Fracy1|169307|estExt_Genewise1.C_60300 2 94 +;Gap=M276
scaffold22|size1075405	protein2genome	protein_match	700589	700996	676	+	.	ID=scaffold22|size1075405:hit:7074:3.12.0.7;Name=jgi|Fracy1|179014|e_gw1.1.2140.1;score=676
scaffold22|size1075405	protein2genome	match_part	700589	700996	676	+	.	ID=scaffold22|size1075405:hsp:13309:3.12.0.7;Parent=scaffold22|size1075405:hit:7074:3.12.0.7;Target=jgi|Fracy1|179014|e_gw1.1.2140.1 1 136 +;Gap=M408
scaffold22|size1075405	protein2genome	protein_match	700589	700996	676	+	.	ID=scaffold22|size1075405:hit:7075:3.12.0.7;Name=jgi|Thaps3|35404|e_gw1.7.488.1;score=676
scaffold22|size1075405	protein2genome	match_part	700589	700996	676	+	.	ID=scaffold22|size1075405:hsp:13310:3.12.0.7;Parent=scaffold22|size1075405:hit:7075:3.12.0.7;Target=jgi|Thaps3|35404|e_gw1.7.488.1 1 136 +;Gap=M408
scaffold22|size1075405	protein2genome	protein_match	700607	700996	388	+	.	ID=scaffold22|size1075405:hit:7076:3.12.0.7;Name=jgi|Thaoce1|73067|rna16278;score=388
scaffold22|size1075405	protein2genome	match_part	700607	700996	388	+	.	ID=scaffold22|size1075405:hsp:13311:3.12.0.7;Parent=scaffold22|size1075405:hit:7076:3.12.0.7;Target=jgi|Thaoce1|73067|rna16278 70 205 +;Gap=M390
scaffold22|size1075405	protein2genome	protein_match	700715	700987	328	+	.	ID=scaffold22|size1075405:hit:7077:3.12.0.7;Name=jgi|Thaps3|2084|fgenesh1_pg.C_chr_2000039;score=328
scaffold22|size1075405	protein2genome	match_part	700715	700987	328	+	.	ID=scaffold22|size1075405:hsp:13312:3.12.0.7;Parent=scaffold22|size1075405:hit:7077:3.12.0.7;Target=jgi|Thaps3|2084|fgenesh1_pg.C_chr_2000039 2 93 +;Gap=M273
scaffold22|size1075405	protein2genome	protein_match	700589	700996	676	+	.	ID=scaffold22|size1075405:hit:7078:3.12.0.7;Name=jgi|Thaps3|37432|e_gw1.14.268.1;score=676
scaffold22|size1075405	protein2genome	match_part	700589	700996	676	+	.	ID=scaffold22|size1075405:hsp:13313:3.12.0.7;Parent=scaffold22|size1075405:hit:7078:3.12.0.7;Target=jgi|Thaps3|37432|e_gw1.14.268.1 1 136 +;Gap=M408
scaffold22|size1075405	protein2genome	protein_match	700589	700996	399	+	.	ID=scaffold22|size1075405:hit:7079:3.12.0.7;Name=jgi|Thaoce1|76619|rna25610;score=399
scaffold22|size1075405	protein2genome	match_part	700589	700996	399	+	.	ID=scaffold22|size1075405:hsp:13314:3.12.0.7;Parent=scaffold22|size1075405:hit:7079:3.12.0.7;Target=jgi|Thaoce1|76619|rna25610 1 135 +;Gap=M408
scaffold22|size1075405	protein2genome	protein_match	700589	700996	443	+	.	ID=scaffold22|size1075405:hit:7080:3.12.0.7;Name=jgi|Thaoce1|85013|rna15692;score=443
scaffold22|size1075405	protein2genome	match_part	700589	700996	443	+	.	ID=scaffold22|size1075405:hsp:13315:3.12.0.7;Parent=scaffold22|size1075405:hit:7080:3.12.0.7;Target=jgi|Thaoce1|85013|rna15692 1 139 +;Gap=M408
scaffold22|size1075405	protein2genome	protein_match	700589	700996	676	+	.	ID=scaffold22|size1075405:hit:7081:3.12.0.7;Name=jgi|Fracy1|179229|e_gw1.1.2189.1;score=676
scaffold22|size1075405	protein2genome	match_part	700589	700996	676	+	.	ID=scaffold22|size1075405:hsp:13316:3.12.0.7;Parent=scaffold22|size1075405:hit:7081:3.12.0.7;Target=jgi|Fracy1|179229|e_gw1.1.2189.1 1 136 +;Gap=M408
scaffold22|size1075405	protein2genome	protein_match	700589	700996	676	+	.	ID=scaffold22|size1075405:hit:7082:3.12.0.7;Name=jgi|Phatr2|11841|e_gw1.6.309.1;score=676
scaffold22|size1075405	protein2genome	match_part	700589	700996	676	+	.	ID=scaffold22|size1075405:hsp:13317:3.12.0.7;Parent=scaffold22|size1075405:hit:7082:3.12.0.7;Target=jgi|Phatr2|11841|e_gw1.6.309.1 1 136 +;Gap=M408
scaffold22|size1075405	protein2genome	protein_match	700579	700996	609	+	.	ID=scaffold22|size1075405:hit:7083:3.12.0.7;Name=jgi|Thaoce1|79894|rna17584;score=609
scaffold22|size1075405	protein2genome	match_part	700579	700996	609	+	.	ID=scaffold22|size1075405:hsp:13318:3.12.0.7;Parent=scaffold22|size1075405:hit:7083:3.12.0.7;Target=jgi|Thaoce1|79894|rna17584 29 167 +;Gap=M418
scaffold22|size1075405	protein2genome	protein_match	700589	700996	676	+	.	ID=scaffold22|size1075405:hit:7084:3.12.0.7;Name=jgi|Thaps3|3183|fgenesh1_pg.C_chr_3000117;score=676
scaffold22|size1075405	protein2genome	match_part	700589	700996	676	+	.	ID=scaffold22|size1075405:hsp:13319:3.12.0.7;Parent=scaffold22|size1075405:hit:7084:3.12.0.7;Target=jgi|Thaps3|3183|fgenesh1_pg.C_chr_3000117 1 136 +;Gap=M408
scaffold22|size1075405	protein2genome	protein_match	700715	700990	325	+	.	ID=scaffold22|size1075405:hit:7085:3.12.0.7;Name=jgi|Fracy1|174718|estExt_Genewise1.C_390001;score=325
scaffold22|size1075405	protein2genome	match_part	700715	700990	325	+	.	ID=scaffold22|size1075405:hsp:13320:3.12.0.7;Parent=scaffold22|size1075405:hit:7085:3.12.0.7;Target=jgi|Fracy1|174718|estExt_Genewise1.C_390001 2 94 +;Gap=M276
scaffold22|size1075405	protein2genome	protein_match	700586	701008	356	-	.	ID=scaffold22|size1075405:hit:7086:3.12.0.7;Name=jgi|Thaoce1|88138|rna11907;score=356
scaffold22|size1075405	protein2genome	match_part	700586	701008	356	-	.	ID=scaffold22|size1075405:hsp:13321:3.12.0.7;Parent=scaffold22|size1075405:hit:7086:3.12.0.7;Target=jgi|Thaoce1|88138|rna11907 7 147 +;Gap=M423
scaffold22|size1075405	protein2genome	protein_match	700589	700996	676	+	.	ID=scaffold22|size1075405:hit:7087:3.12.0.7;Name=jgi|Thaps3|586|fgenesh1_pm.C_chr_7000024;score=676
scaffold22|size1075405	protein2genome	match_part	700589	700996	676	+	.	ID=scaffold22|size1075405:hsp:13322:3.12.0.7;Parent=scaffold22|size1075405:hit:7087:3.12.0.7;Target=jgi|Thaps3|586|fgenesh1_pm.C_chr_7000024 1 136 +;Gap=M408
scaffold22|size1075405	protein2genome	protein_match	700589	700996	637	+	.	ID=scaffold22|size1075405:hit:7088:3.12.0.7;Name=jgi|Phatr2|21239|estExt_gwp_gw1.C_chr_120035;score=637
scaffold22|size1075405	protein2genome	match_part	700589	700996	637	+	.	ID=scaffold22|size1075405:hsp:13323:3.12.0.7;Parent=scaffold22|size1075405:hit:7088:3.12.0.7;Target=jgi|Phatr2|21239|estExt_gwp_gw1.C_chr_120035 1 136 +;Gap=M408
scaffold22|size1075405	protein2genome	protein_match	700562	700996	688	+	.	ID=scaffold22|size1075405:hit:7089:3.12.0.7;Name=jgi|Thaoce1|99046|rna23343;score=688
scaffold22|size1075405	protein2genome	match_part	700562	700996	688	+	.	ID=scaffold22|size1075405:hsp:13324:3.12.0.7;Parent=scaffold22|size1075405:hit:7089:3.12.0.7;Target=jgi|Thaoce1|99046|rna23343 65 209 +;Gap=M435
scaffold22|size1075405	protein2genome	protein_match	700793	700996	267	+	.	ID=scaffold22|size1075405:hit:7090:3.12.0.7;Name=jgi|Thaoce1|76530|rna8344;score=267
scaffold22|size1075405	protein2genome	match_part	700793	700996	267	+	.	ID=scaffold22|size1075405:hsp:13325:3.12.0.7;Parent=scaffold22|size1075405:hit:7090:3.12.0.7;Target=jgi|Thaoce1|76530|rna8344 57 124 +;Gap=M204
scaffold22|size1075405	protein2genome	protein_match	700562	700942	287	-	.	ID=scaffold22|size1075405:hit:7091:3.12.0.7;Name=jgi|Thaoce1|83711|rna11366;score=287
scaffold22|size1075405	protein2genome	match_part	700562	700942	287	-	.	ID=scaffold22|size1075405:hsp:13326:3.12.0.7;Parent=scaffold22|size1075405:hit:7091:3.12.0.7;Target=jgi|Thaoce1|83711|rna11366 2 128 +;Gap=M381
scaffold22|size1075405	protein2genome	protein_match	700607	700996	641	+	.	ID=scaffold22|size1075405:hit:7092:3.12.0.7;Name=jgi|Fracy1|193629|e_gw1.19.425.1;score=641
scaffold22|size1075405	protein2genome	match_part	700607	700996	641	+	.	ID=scaffold22|size1075405:hsp:13327:3.12.0.7;Parent=scaffold22|size1075405:hit:7092:3.12.0.7;Target=jgi|Fracy1|193629|e_gw1.19.425.1 1 130 +;Gap=M390
scaffold22|size1075405	protein2genome	protein_match	700673	700819	184	+	.	ID=scaffold22|size1075405:hit:7093:3.12.0.7;Name=jgi|Thaoce1|81816|rna18698;score=184
scaffold22|size1075405	protein2genome	match_part	700673	700819	184	+	.	ID=scaffold22|size1075405:hsp:13328:3.12.0.7;Parent=scaffold22|size1075405:hit:7093:3.12.0.7;Target=jgi|Thaoce1|81816|rna18698 29 77 +;Gap=M147
scaffold22|size1075405	protein2genome	protein_match	700697	700990	339	+	.	ID=scaffold22|size1075405:hit:7094:3.12.0.7;Name=jgi|Phatr2|16843|e_gw1.29.103.1;score=339
scaffold22|size1075405	protein2genome	match_part	700697	700990	339	+	.	ID=scaffold22|size1075405:hsp:13329:3.12.0.7;Parent=scaffold22|size1075405:hit:7094:3.12.0.7;Target=jgi|Phatr2|16843|e_gw1.29.103.1 3 101 +;Gap=M294
scaffold22|size1075405	protein2genome	protein_match	700589	700873	249	-	.	ID=scaffold22|size1075405:hit:7095:3.12.0.7;Name=jgi|Thaoce1|89213|rna19747;score=249
scaffold22|size1075405	protein2genome	match_part	700589	700873	249	-	.	ID=scaffold22|size1075405:hsp:13330:3.12.0.7;Parent=scaffold22|size1075405:hit:7095:3.12.0.7;Target=jgi|Thaoce1|89213|rna19747 1 95 +;Gap=M285
scaffold22|size1075405	protein2genome	protein_match	700694	700996	429	+	.	ID=scaffold22|size1075405:hit:7096:3.12.0.7;Name=jgi|Thaoce1|76561|rna20632;score=429
scaffold22|size1075405	protein2genome	match_part	700694	700996	429	+	.	ID=scaffold22|size1075405:hsp:13331:3.12.0.7;Parent=scaffold22|size1075405:hit:7096:3.12.0.7;Target=jgi|Thaoce1|76561|rna20632 48 148 +;Gap=M303
scaffold22|size1075405	protein2genome	protein_match	700589	700996	676	+	.	ID=scaffold22|size1075405:hit:7097:3.12.0.7;Name=jgi|Fracy1|191802|e_gw1.13.282.1;score=676
scaffold22|size1075405	protein2genome	match_part	700589	700996	676	+	.	ID=scaffold22|size1075405:hsp:13332:3.12.0.7;Parent=scaffold22|size1075405:hit:7097:3.12.0.7;Target=jgi|Fracy1|191802|e_gw1.13.282.1 1 136 +;Gap=M408
scaffold22|size1075405	protein2genome	protein_match	700589	700996	676	+	.	ID=scaffold22|size1075405:hit:7098:3.12.0.7;Name=jgi|Thaoce1|100981|rna15609;score=676
scaffold22|size1075405	protein2genome	match_part	700589	700996	676	+	.	ID=scaffold22|size1075405:hsp:13333:3.12.0.7;Parent=scaffold22|size1075405:hit:7098:3.12.0.7;Target=jgi|Thaoce1|100981|rna15609 1 136 +;Gap=M408
scaffold22|size1075405	protein2genome	protein_match	700589	700996	676	+	.	ID=scaffold22|size1075405:hit:7099:3.12.0.7;Name=jgi|Thaps3|35245|e_gw1.7.493.1;score=676
scaffold22|size1075405	protein2genome	match_part	700589	700996	676	+	.	ID=scaffold22|size1075405:hsp:13334:3.12.0.7;Parent=scaffold22|size1075405:hit:7099:3.12.0.7;Target=jgi|Thaps3|35245|e_gw1.7.493.1 1 136 +;Gap=M408
scaffold22|size1075405	protein2genome	protein_match	700589	700996	676	+	.	ID=scaffold22|size1075405:hit:7100:3.12.0.7;Name=jgi|Fracy1|203603|e_gw1.93.48.1;score=676
scaffold22|size1075405	protein2genome	match_part	700589	700996	676	+	.	ID=scaffold22|size1075405:hsp:13335:3.12.0.7;Parent=scaffold22|size1075405:hit:7100:3.12.0.7;Target=jgi|Fracy1|203603|e_gw1.93.48.1 1 136 +;Gap=M408
scaffold22|size1075405	protein2genome	protein_match	700646	700987	336	+	.	ID=scaffold22|size1075405:hit:7101:3.12.0.7;Name=jgi|Thaoce1|98983|rna6913;score=336
scaffold22|size1075405	protein2genome	match_part	700646	700987	336	+	.	ID=scaffold22|size1075405:hsp:13336:3.12.0.7;Parent=scaffold22|size1075405:hit:7101:3.12.0.7;Target=jgi|Thaoce1|98983|rna6913 30 144 +;Gap=M342
scaffold22|size1075405	protein2genome	protein_match	700589	700996	676	+	.	ID=scaffold22|size1075405:hit:7102:3.12.0.7;Name=jgi|Phatr2|50872|estExt_fgenesh1_pm.C_chr_60028;score=676
scaffold22|size1075405	protein2genome	match_part	700589	700996	676	+	.	ID=scaffold22|size1075405:hsp:13337:3.12.0.7;Parent=scaffold22|size1075405:hit:7102:3.12.0.7;Target=jgi|Phatr2|50872|estExt_fgenesh1_pm.C_chr_60028 1 136 +;Gap=M408
scaffold22|size1075405	protein2genome	protein_match	706289	707616	736	+	.	ID=scaffold22|size1075405:hit:7103:3.12.0.7;Name=jgi|Thaps3|6434|fgenesh1_pg.C_chr_6000589;score=736
scaffold22|size1075405	protein2genome	match_part	706289	706571	736	+	.	ID=scaffold22|size1075405:hsp:13338:3.12.0.7;Parent=scaffold22|size1075405:hit:7103:3.12.0.7;Target=jgi|Thaps3|6434|fgenesh1_pg.C_chr_6000589 4 97 +;Gap=M283
scaffold22|size1075405	protein2genome	match_part	706886	707024	736	+	.	ID=scaffold22|size1075405:hsp:13339:3.12.0.7;Parent=scaffold22|size1075405:hit:7103:3.12.0.7;Target=jgi|Thaps3|6434|fgenesh1_pg.C_chr_6000589 98 139 +;Gap=M139
scaffold22|size1075405	protein2genome	match_part	707148	707451	736	+	.	ID=scaffold22|size1075405:hsp:13340:3.12.0.7;Parent=scaffold22|size1075405:hit:7103:3.12.0.7;Target=jgi|Thaps3|6434|fgenesh1_pg.C_chr_6000589 140 244 +;Gap=M304
scaffold22|size1075405	protein2genome	match_part	707557	707616	736	+	.	ID=scaffold22|size1075405:hsp:13341:3.12.0.7;Parent=scaffold22|size1075405:hit:7103:3.12.0.7;Target=jgi|Thaps3|6434|fgenesh1_pg.C_chr_6000589 245 264 +;Gap=M60
scaffold22|size1075405	protein2genome	protein_match	709368	709571	198	+	.	ID=scaffold22|size1075405:hit:7104:3.12.0.7;Name=jgi|Phatr2|6606|gw1.14.181.1;score=198
scaffold22|size1075405	protein2genome	match_part	709368	709571	198	+	.	ID=scaffold22|size1075405:hsp:13342:3.12.0.7;Parent=scaffold22|size1075405:hit:7104:3.12.0.7;Target=jgi|Phatr2|6606|gw1.14.181.1 1 69 +;Gap=M204
scaffold22|size1075405	protein2genome	protein_match	711414	712798	1223	-	.	ID=scaffold22|size1075405:hit:7105:3.12.0.7;Name=jgi|Thaps3|31085|e_gw1.1.322.1;score=1223
scaffold22|size1075405	protein2genome	match_part	712516	712798	1223	-	.	ID=scaffold22|size1075405:hsp:13343:3.12.0.7;Parent=scaffold22|size1075405:hit:7105:3.12.0.7;Target=jgi|Thaps3|31085|e_gw1.1.322.1 17 110 +;Gap=M283
scaffold22|size1075405	protein2genome	match_part	712373	712432	1223	-	.	ID=scaffold22|size1075405:hsp:13344:3.12.0.7;Parent=scaffold22|size1075405:hit:7105:3.12.0.7;Target=jgi|Thaps3|31085|e_gw1.1.322.1 111 130 +;Gap=M60
scaffold22|size1075405	protein2genome	match_part	711777	712342	1223	-	.	ID=scaffold22|size1075405:hsp:13345:3.12.0.7;Parent=scaffold22|size1075405:hit:7105:3.12.0.7;Target=jgi|Thaps3|31085|e_gw1.1.322.1 131 315 +;Gap=M566
scaffold22|size1075405	protein2genome	match_part	711414	711596	1223	-	.	ID=scaffold22|size1075405:hsp:13346:3.12.0.7;Parent=scaffold22|size1075405:hit:7105:3.12.0.7;Target=jgi|Thaps3|31085|e_gw1.1.322.1 316 375 +;Gap=M183
scaffold22|size1075405	protein2genome	protein_match	719035	719686	370	-	.	ID=scaffold22|size1075405:hit:7106:3.12.0.7;Name=jgi|Thaps3|3064|fgenesh1_pg.C_chr_2001019;score=370
scaffold22|size1075405	protein2genome	match_part	719310	719686	370	-	.	ID=scaffold22|size1075405:hsp:13347:3.12.0.7;Parent=scaffold22|size1075405:hit:7106:3.12.0.7;Target=jgi|Thaps3|3064|fgenesh1_pg.C_chr_2001019 7 129 +;Gap=M377
scaffold22|size1075405	protein2genome	match_part	719035	719221	370	-	.	ID=scaffold22|size1075405:hsp:13348:3.12.0.7;Parent=scaffold22|size1075405:hit:7106:3.12.0.7;Target=jgi|Thaps3|3064|fgenesh1_pg.C_chr_2001019 130 192 +;Gap=M187
scaffold22|size1075405	protein2genome	protein_match	728737	729414	449	-	.	ID=scaffold22|size1075405:hit:7107:3.12.0.7;Name=jgi|Fracy1|193953|e_gw1.19.129.1;score=449
scaffold22|size1075405	protein2genome	match_part	729333	729414	449	-	.	ID=scaffold22|size1075405:hsp:13349:3.12.0.7;Parent=scaffold22|size1075405:hit:7107:3.12.0.7;Target=jgi|Fracy1|193953|e_gw1.19.129.1 1 27 +;Gap=M82
scaffold22|size1075405	protein2genome	match_part	728737	729290	449	-	.	ID=scaffold22|size1075405:hsp:13350:3.12.0.7;Parent=scaffold22|size1075405:hit:7107:3.12.0.7;Target=jgi|Fracy1|193953|e_gw1.19.129.1 28 217 +;Gap=M554
scaffold22|size1075405	protein2genome	protein_match	728737	729108	336	-	.	ID=scaffold22|size1075405:hit:7108:3.12.0.7;Name=jgi|Fracy1|257758|fgenesh2_pg.100_%2523_35;score=336
scaffold22|size1075405	protein2genome	match_part	728737	729108	336	-	.	ID=scaffold22|size1075405:hsp:13351:3.12.0.7;Parent=scaffold22|size1075405:hit:7108:3.12.0.7;Target=jgi|Fracy1|257758|fgenesh2_pg.100_%252523_35 16 144 +;Gap=M372
scaffold22|size1075405	protein2genome	protein_match	728728	729432	695	-	.	ID=scaffold22|size1075405:hit:7109:3.12.0.7;Name=jgi|Thaoce1|88621|rna10907;score=695
scaffold22|size1075405	protein2genome	match_part	729267	729432	695	-	.	ID=scaffold22|size1075405:hsp:13352:3.12.0.7;Parent=scaffold22|size1075405:hit:7109:3.12.0.7;Target=jgi|Thaoce1|88621|rna10907 178 232 +;Gap=M166
scaffold22|size1075405	protein2genome	match_part	728728	729236	695	-	.	ID=scaffold22|size1075405:hsp:13353:3.12.0.7;Parent=scaffold22|size1075405:hit:7109:3.12.0.7;Target=jgi|Thaoce1|88621|rna10907 233 404 +;Gap=M509
scaffold22|size1075405	protein2genome	protein_match	728737	729414	427	-	.	ID=scaffold22|size1075405:hit:7110:3.12.0.7;Name=jgi|Phatr2|33523|fgenesh1_pg.C_chr_3000442;score=427
scaffold22|size1075405	protein2genome	match_part	729333	729414	427	-	.	ID=scaffold22|size1075405:hsp:13354:3.12.0.7;Parent=scaffold22|size1075405:hit:7110:3.12.0.7;Target=jgi|Phatr2|33523|fgenesh1_pg.C_chr_3000442 1 27 +;Gap=M82
scaffold22|size1075405	protein2genome	match_part	728737	729299	427	-	.	ID=scaffold22|size1075405:hsp:13355:3.12.0.7;Parent=scaffold22|size1075405:hit:7110:3.12.0.7;Target=jgi|Phatr2|33523|fgenesh1_pg.C_chr_3000442 28 216 +;Gap=M563
scaffold22|size1075405	protein2genome	protein_match	728686	729489	870	-	.	ID=scaffold22|size1075405:hit:7111:3.12.0.7;Name=jgi|Thaps3|9756|fgenesh1_pg.C_chr_14000101;score=870
scaffold22|size1075405	protein2genome	match_part	729198	729489	870	-	.	ID=scaffold22|size1075405:hsp:13356:3.12.0.7;Parent=scaffold22|size1075405:hit:7111:3.12.0.7;Target=jgi|Thaps3|9756|fgenesh1_pg.C_chr_14000101 34 136 +;Gap=M292
scaffold22|size1075405	protein2genome	match_part	728686	729167	870	-	.	ID=scaffold22|size1075405:hsp:13357:3.12.0.7;Parent=scaffold22|size1075405:hit:7111:3.12.0.7;Target=jgi|Thaps3|9756|fgenesh1_pg.C_chr_14000101 137 298 +;Gap=M482
scaffold22|size1075405	protein2genome	protein_match	734202	735065	847	+	.	ID=scaffold22|size1075405:hit:7112:3.12.0.7;Name=jgi|Fracy1|160809|gw1.13.421.1;score=847
scaffold22|size1075405	protein2genome	match_part	734202	734280	847	+	.	ID=scaffold22|size1075405:hsp:13358:3.12.0.7;Parent=scaffold22|size1075405:hit:7112:3.12.0.7;Target=jgi|Fracy1|160809|gw1.13.421.1 1 26 +;Gap=M79
scaffold22|size1075405	protein2genome	match_part	734314	735065	847	+	.	ID=scaffold22|size1075405:hsp:13359:3.12.0.7;Parent=scaffold22|size1075405:hit:7112:3.12.0.7;Target=jgi|Fracy1|160809|gw1.13.421.1 27 272 +;Gap=M752
scaffold22|size1075405	protein2genome	protein_match	734202	735065	734	+	.	ID=scaffold22|size1075405:hit:7113:3.12.0.7;Name=jgi|Fracy1|160808|gw1.2.1559.1;score=734
scaffold22|size1075405	protein2genome	match_part	734202	734280	734	+	.	ID=scaffold22|size1075405:hsp:13360:3.12.0.7;Parent=scaffold22|size1075405:hit:7113:3.12.0.7;Target=jgi|Fracy1|160808|gw1.2.1559.1 1 26 +;Gap=M79
scaffold22|size1075405	protein2genome	match_part	734314	735065	734	+	.	ID=scaffold22|size1075405:hsp:13361:3.12.0.7;Parent=scaffold22|size1075405:hit:7113:3.12.0.7;Target=jgi|Fracy1|160808|gw1.2.1559.1 27 272 +;Gap=M752
scaffold22|size1075405	protein2genome	protein_match	734202	735065	728	+	.	ID=scaffold22|size1075405:hit:7114:3.12.0.7;Name=jgi|Fracy1|151583|gw1.47.110.1;score=728
scaffold22|size1075405	protein2genome	match_part	734202	734280	728	+	.	ID=scaffold22|size1075405:hsp:13362:3.12.0.7;Parent=scaffold22|size1075405:hit:7114:3.12.0.7;Target=jgi|Fracy1|151583|gw1.47.110.1 1 26 +;Gap=M79
scaffold22|size1075405	protein2genome	match_part	734314	735065	728	+	.	ID=scaffold22|size1075405:hsp:13363:3.12.0.7;Parent=scaffold22|size1075405:hit:7114:3.12.0.7;Target=jgi|Fracy1|151583|gw1.47.110.1 27 272 +;Gap=M752
scaffold22|size1075405	protein2genome	protein_match	734496	735206	768	+	.	ID=scaffold22|size1075405:hit:7115:3.12.0.7;Name=jgi|Phatr2|49091|estExt_fgenesh1_pg.C_chr_200217;score=768
scaffold22|size1075405	protein2genome	match_part	734496	735206	768	+	.	ID=scaffold22|size1075405:hsp:13364:3.12.0.7;Parent=scaffold22|size1075405:hit:7115:3.12.0.7;Target=jgi|Phatr2|49091|estExt_fgenesh1_pg.C_chr_200217 219 452 +;Gap=M711
scaffold22|size1075405	protein2genome	protein_match	734646	735065	580	+	.	ID=scaffold22|size1075405:hit:7116:3.12.0.7;Name=jgi|Thaps3|263787|thaps1_ua_kg.chr_11a000042;score=580
scaffold22|size1075405	protein2genome	match_part	734646	735065	580	+	.	ID=scaffold22|size1075405:hsp:13365:3.12.0.7;Parent=scaffold22|size1075405:hit:7116:3.12.0.7;Target=jgi|Thaps3|263787|thaps1_ua_kg.chr_11a000042 130 269 +;Gap=M420
scaffold22|size1075405	protein2genome	protein_match	735852	736154	447	-	.	ID=scaffold22|size1075405:hit:7117:3.12.0.7;Name=jgi|Fracy1|215981|fgenesh2_kg.1_%2523_160_%2523_0_0_CCUX6486.b1_CCUX_EXTA;score=447
scaffold22|size1075405	protein2genome	match_part	735852	736154	447	-	.	ID=scaffold22|size1075405:hsp:13366:3.12.0.7;Parent=scaffold22|size1075405:hit:7117:3.12.0.7;Target=jgi|Fracy1|215981|fgenesh2_kg.1_%252523_160_%252523_0_0_CCUX6486.b1_CCUX_EXTA 1 101 +;Gap=M303
scaffold22|size1075405	protein2genome	protein_match	735852	736154	447	-	.	ID=scaffold22|size1075405:hit:7118:3.12.0.7;Name=jgi|Fracy1|222823|fgenesh2_kg.93_%2523_2_%2523_0_0_CCUX6486.b1_CCUX_EXTA;score=447
scaffold22|size1075405	protein2genome	match_part	735852	736154	447	-	.	ID=scaffold22|size1075405:hsp:13367:3.12.0.7;Parent=scaffold22|size1075405:hit:7118:3.12.0.7;Target=jgi|Fracy1|222823|fgenesh2_kg.93_%252523_2_%252523_0_0_CCUX6486.b1_CCUX_EXTA 1 101 +;Gap=M303
scaffold22|size1075405	protein2genome	protein_match	735852	736154	447	-	.	ID=scaffold22|size1075405:hit:7119:3.12.0.7;Name=jgi|Fracy1|273403|estExt_fgenesh2_kg.C_930013;score=447
scaffold22|size1075405	protein2genome	match_part	735852	736154	447	-	.	ID=scaffold22|size1075405:hsp:13368:3.12.0.7;Parent=scaffold22|size1075405:hit:7119:3.12.0.7;Target=jgi|Fracy1|273403|estExt_fgenesh2_kg.C_930013 1 101 +;Gap=M303
scaffold22|size1075405	protein2genome	protein_match	735852	736154	447	-	.	ID=scaffold22|size1075405:hit:7120:3.12.0.7;Name=jgi|Thaoce1|90915|rna8535;score=447
scaffold22|size1075405	protein2genome	match_part	735852	736154	447	-	.	ID=scaffold22|size1075405:hsp:13369:3.12.0.7;Parent=scaffold22|size1075405:hit:7120:3.12.0.7;Target=jgi|Thaoce1|90915|rna8535 1 101 +;Gap=M303
scaffold22|size1075405	protein2genome	protein_match	735852	736154	447	-	.	ID=scaffold22|size1075405:hit:7121:3.12.0.7;Name=jgi|Phatr2|34971|fgenesh1_pg.C_chr_6000344;score=447
scaffold22|size1075405	protein2genome	match_part	735852	736154	447	-	.	ID=scaffold22|size1075405:hsp:13370:3.12.0.7;Parent=scaffold22|size1075405:hit:7121:3.12.0.7;Target=jgi|Phatr2|34971|fgenesh1_pg.C_chr_6000344 1 101 +;Gap=M303
scaffold22|size1075405	protein2genome	protein_match	735852	736154	447	-	.	ID=scaffold22|size1075405:hit:7122:3.12.0.7;Name=jgi|Fracy1|180577|e_gw1.2.1190.1;score=447
scaffold22|size1075405	protein2genome	match_part	735852	736154	447	-	.	ID=scaffold22|size1075405:hsp:13371:3.12.0.7;Parent=scaffold22|size1075405:hit:7122:3.12.0.7;Target=jgi|Fracy1|180577|e_gw1.2.1190.1 1 101 +;Gap=M303
scaffold22|size1075405	protein2genome	protein_match	735852	736154	447	-	.	ID=scaffold22|size1075405:hit:7123:3.12.0.7;Name=jgi|Thaps3|35330|e_gw1.7.533.1;score=447
scaffold22|size1075405	protein2genome	match_part	735852	736154	447	-	.	ID=scaffold22|size1075405:hsp:13372:3.12.0.7;Parent=scaffold22|size1075405:hit:7123:3.12.0.7;Target=jgi|Thaps3|35330|e_gw1.7.533.1 1 101 +;Gap=M303
scaffold22|size1075405	protein2genome	protein_match	735852	736154	447	-	.	ID=scaffold22|size1075405:hit:7124:3.12.0.7;Name=jgi|Thaps3|37357|e_gw1.14.296.1;score=447
scaffold22|size1075405	protein2genome	match_part	735852	736154	447	-	.	ID=scaffold22|size1075405:hsp:13373:3.12.0.7;Parent=scaffold22|size1075405:hit:7124:3.12.0.7;Target=jgi|Thaps3|37357|e_gw1.14.296.1 1 101 +;Gap=M303
scaffold22|size1075405	protein2genome	protein_match	735852	736154	447	-	.	ID=scaffold22|size1075405:hit:7125:3.12.0.7;Name=jgi|Thaps3|3184|fgenesh1_pg.C_chr_3000118;score=447
scaffold22|size1075405	protein2genome	match_part	735852	736154	447	-	.	ID=scaffold22|size1075405:hsp:13374:3.12.0.7;Parent=scaffold22|size1075405:hit:7125:3.12.0.7;Target=jgi|Thaps3|3184|fgenesh1_pg.C_chr_3000118 1 101 +;Gap=M303
scaffold22|size1075405	protein2genome	protein_match	735852	736154	447	-	.	ID=scaffold22|size1075405:hit:7126:3.12.0.7;Name=jgi|Fracy1|270548|estExt_fgenesh2_kg.C_130059;score=447
scaffold22|size1075405	protein2genome	match_part	735852	736154	447	-	.	ID=scaffold22|size1075405:hsp:13375:3.12.0.7;Parent=scaffold22|size1075405:hit:7126:3.12.0.7;Target=jgi|Fracy1|270548|estExt_fgenesh2_kg.C_130059 1 101 +;Gap=M303
scaffold22|size1075405	protein2genome	protein_match	735852	736154	447	-	.	ID=scaffold22|size1075405:hit:7127:3.12.0.7;Name=jgi|Fracy1|232356|fgenesh2_pg.1_%2523_554;score=447
scaffold22|size1075405	protein2genome	match_part	735852	736154	447	-	.	ID=scaffold22|size1075405:hsp:13376:3.12.0.7;Parent=scaffold22|size1075405:hit:7127:3.12.0.7;Target=jgi|Fracy1|232356|fgenesh2_pg.1_%252523_554 1 101 +;Gap=M303
scaffold22|size1075405	protein2genome	protein_match	735852	736154	447	-	.	ID=scaffold22|size1075405:hit:7128:3.12.0.7;Name=jgi|Thaps3|35279|e_gw1.7.532.1;score=447
scaffold22|size1075405	protein2genome	match_part	735852	736154	447	-	.	ID=scaffold22|size1075405:hsp:13377:3.12.0.7;Parent=scaffold22|size1075405:hit:7128:3.12.0.7;Target=jgi|Thaps3|35279|e_gw1.7.532.1 1 101 +;Gap=M303
scaffold22|size1075405	protein2genome	protein_match	735852	736154	447	-	.	ID=scaffold22|size1075405:hit:7129:3.12.0.7;Name=jgi|Thaps3|9067|fgenesh1_pg.C_chr_12000148;score=447
scaffold22|size1075405	protein2genome	match_part	735852	736154	447	-	.	ID=scaffold22|size1075405:hsp:13378:3.12.0.7;Parent=scaffold22|size1075405:hit:7129:3.12.0.7;Target=jgi|Thaps3|9067|fgenesh1_pg.C_chr_12000148 1 101 +;Gap=M303
scaffold22|size1075405	protein2genome	protein_match	735852	736154	447	-	.	ID=scaffold22|size1075405:hit:7130:3.12.0.7;Name=jgi|Phatr2|26896|estExt_Genewise1.C_chr_60280;score=447
scaffold22|size1075405	protein2genome	match_part	735852	736154	447	-	.	ID=scaffold22|size1075405:hsp:13379:3.12.0.7;Parent=scaffold22|size1075405:hit:7130:3.12.0.7;Target=jgi|Phatr2|26896|estExt_Genewise1.C_chr_60280 1 101 +;Gap=M303
scaffold22|size1075405	protein2genome	protein_match	735852	736154	447	-	.	ID=scaffold22|size1075405:hit:7131:3.12.0.7;Name=jgi|Thaps3|35229|e_gw1.7.531.1;score=447
scaffold22|size1075405	protein2genome	match_part	735852	736154	447	-	.	ID=scaffold22|size1075405:hsp:13380:3.12.0.7;Parent=scaffold22|size1075405:hit:7131:3.12.0.7;Target=jgi|Thaps3|35229|e_gw1.7.531.1 1 101 +;Gap=M303
scaffold22|size1075405	protein2genome	protein_match	735852	736154	447	-	.	ID=scaffold22|size1075405:hit:7132:3.12.0.7;Name=jgi|Thaoce1|73912|rna5639;score=447
scaffold22|size1075405	protein2genome	match_part	735852	736154	447	-	.	ID=scaffold22|size1075405:hsp:13381:3.12.0.7;Parent=scaffold22|size1075405:hit:7132:3.12.0.7;Target=jgi|Thaoce1|73912|rna5639 15 115 +;Gap=M303
scaffold22|size1075405	protein2genome	protein_match	735852	736154	447	-	.	ID=scaffold22|size1075405:hit:7133:3.12.0.7;Name=jgi|Fracy1|202315|e_gw1.74.145.1;score=447
scaffold22|size1075405	protein2genome	match_part	735852	736154	447	-	.	ID=scaffold22|size1075405:hsp:13382:3.12.0.7;Parent=scaffold22|size1075405:hit:7133:3.12.0.7;Target=jgi|Fracy1|202315|e_gw1.74.145.1 1 101 +;Gap=M303
scaffold22|size1075405	protein2genome	protein_match	736983	737525	454	+	.	ID=scaffold22|size1075405:hit:7134:3.12.0.7;Name=jgi|Fracy1|161648|gw1.22.214.1;score=454
scaffold22|size1075405	protein2genome	match_part	736983	737525	454	+	.	ID=scaffold22|size1075405:hsp:13383:3.12.0.7;Parent=scaffold22|size1075405:hit:7134:3.12.0.7;Target=jgi|Fracy1|161648|gw1.22.214.1 9 191 +;Gap=M543
scaffold22|size1075405	protein2genome	protein_match	736869	737570	999	+	.	ID=scaffold22|size1075405:hit:7135:3.12.0.7;Name=jgi|Thaoce1|83124|rna15110;score=999
scaffold22|size1075405	protein2genome	match_part	736869	737570	999	+	.	ID=scaffold22|size1075405:hsp:13384:3.12.0.7;Parent=scaffold22|size1075405:hit:7135:3.12.0.7;Target=jgi|Thaoce1|83124|rna15110 25 258 +;Gap=M702
scaffold22|size1075405	protein2genome	protein_match	736959	737528	878	+	.	ID=scaffold22|size1075405:hit:7136:3.12.0.7;Name=jgi|Thaps3|37377|e_gw1.14.136.1;score=878
scaffold22|size1075405	protein2genome	match_part	736959	737528	878	+	.	ID=scaffold22|size1075405:hsp:13385:3.12.0.7;Parent=scaffold22|size1075405:hit:7136:3.12.0.7;Target=jgi|Thaps3|37377|e_gw1.14.136.1 1 190 +;Gap=M570
scaffold22|size1075405	protein2genome	protein_match	736983	737525	454	+	.	ID=scaffold22|size1075405:hit:7137:3.12.0.7;Name=jgi|Fracy1|161646|gw1.89.66.1;score=454
scaffold22|size1075405	protein2genome	match_part	736983	737525	454	+	.	ID=scaffold22|size1075405:hsp:13386:3.12.0.7;Parent=scaffold22|size1075405:hit:7137:3.12.0.7;Target=jgi|Fracy1|161646|gw1.89.66.1 9 191 +;Gap=M543
scaffold22|size1075405	protein2genome	protein_match	736989	737423	353	+	.	ID=scaffold22|size1075405:hit:7138:3.12.0.7;Name=jgi|Fracy1|161416|gw1.18.272.1;score=353
scaffold22|size1075405	protein2genome	match_part	736989	737423	353	+	.	ID=scaffold22|size1075405:hsp:13387:3.12.0.7;Parent=scaffold22|size1075405:hit:7138:3.12.0.7;Target=jgi|Fracy1|161416|gw1.18.272.1 1 147 +;Gap=M435
scaffold22|size1075405	protein2genome	protein_match	736989	737423	352	+	.	ID=scaffold22|size1075405:hit:7139:3.12.0.7;Name=jgi|Fracy1|160934|gw1.25.151.1;score=352
scaffold22|size1075405	protein2genome	match_part	736989	737423	352	+	.	ID=scaffold22|size1075405:hsp:13388:3.12.0.7;Parent=scaffold22|size1075405:hit:7139:3.12.0.7;Target=jgi|Fracy1|160934|gw1.25.151.1 1 147 +;Gap=M435
scaffold22|size1075405	protein2genome	protein_match	736986	737408	528	+	.	ID=scaffold22|size1075405:hit:7140:3.12.0.7;Name=jgi|Phatr2|4283|gw1.16.127.1;score=528
scaffold22|size1075405	protein2genome	match_part	736986	737408	528	+	.	ID=scaffold22|size1075405:hsp:13389:3.12.0.7;Parent=scaffold22|size1075405:hit:7140:3.12.0.7;Target=jgi|Phatr2|4283|gw1.16.127.1 12 152 +;Gap=M423
scaffold22|size1075405	protein2genome	protein_match	740065	740340	235	-	.	ID=scaffold22|size1075405:hit:7141:3.12.0.7;Name=jgi|Fracy1|272763|estExt_fgenesh2_kg.C_570011;score=235
scaffold22|size1075405	protein2genome	match_part	740065	740340	235	-	.	ID=scaffold22|size1075405:hsp:13390:3.12.0.7;Parent=scaffold22|size1075405:hit:7141:3.12.0.7;Target=jgi|Fracy1|272763|estExt_fgenesh2_kg.C_570011 1 92 +;Gap=M276
scaffold22|size1075405	protein2genome	protein_match	739789	743312	1894	-	.	ID=scaffold22|size1075405:hit:7142:3.12.0.7;Name=jgi|Thaps3|9764|fgenesh1_pg.C_chr_14000109;score=1894
scaffold22|size1075405	protein2genome	match_part	742772	743312	1894	-	.	ID=scaffold22|size1075405:hsp:13391:3.12.0.7;Parent=scaffold22|size1075405:hit:7142:3.12.0.7;Target=jgi|Thaps3|9764|fgenesh1_pg.C_chr_14000109 297 475 +;Gap=M541
scaffold22|size1075405	protein2genome	match_part	742549	742646	1894	-	.	ID=scaffold22|size1075405:hsp:13392:3.12.0.7;Parent=scaffold22|size1075405:hit:7142:3.12.0.7;Target=jgi|Thaps3|9764|fgenesh1_pg.C_chr_14000109 476 508 +;Gap=M98
scaffold22|size1075405	protein2genome	match_part	741981	742093	1894	-	.	ID=scaffold22|size1075405:hsp:13393:3.12.0.7;Parent=scaffold22|size1075405:hit:7142:3.12.0.7;Target=jgi|Thaps3|9764|fgenesh1_pg.C_chr_14000109 509 545 +;Gap=M113
scaffold22|size1075405	protein2genome	match_part	741448	741706	1894	-	.	ID=scaffold22|size1075405:hsp:13394:3.12.0.7;Parent=scaffold22|size1075405:hit:7142:3.12.0.7;Target=jgi|Thaps3|9764|fgenesh1_pg.C_chr_14000109 546 631 +;Gap=M259
scaffold22|size1075405	protein2genome	match_part	741336	741384	1894	-	.	ID=scaffold22|size1075405:hsp:13395:3.12.0.7;Parent=scaffold22|size1075405:hit:7142:3.12.0.7;Target=jgi|Thaps3|9764|fgenesh1_pg.C_chr_14000109 632 647 +;Gap=M49
scaffold22|size1075405	protein2genome	match_part	740064	740864	1894	-	.	ID=scaffold22|size1075405:hsp:13396:3.12.0.7;Parent=scaffold22|size1075405:hit:7142:3.12.0.7;Target=jgi|Thaps3|9764|fgenesh1_pg.C_chr_14000109 648 913 +;Gap=M801
scaffold22|size1075405	protein2genome	match_part	739789	739976	1894	-	.	ID=scaffold22|size1075405:hsp:13397:3.12.0.7;Parent=scaffold22|size1075405:hit:7142:3.12.0.7;Target=jgi|Thaps3|9764|fgenesh1_pg.C_chr_14000109 914 978 +;Gap=M188
scaffold22|size1075405	protein2genome	protein_match	741481	741803	200	-	.	ID=scaffold22|size1075405:hit:7143:3.12.0.7;Name=jgi|Fracy1|157186|gw1.12.309.1;score=200
scaffold22|size1075405	protein2genome	match_part	741735	741803	200	-	.	ID=scaffold22|size1075405:hsp:13398:3.12.0.7;Parent=scaffold22|size1075405:hit:7143:3.12.0.7;Target=jgi|Fracy1|157186|gw1.12.309.1 5 27 +;Gap=M69
scaffold22|size1075405	protein2genome	match_part	741481	741630	200	-	.	ID=scaffold22|size1075405:hsp:13399:3.12.0.7;Parent=scaffold22|size1075405:hit:7143:3.12.0.7;Target=jgi|Fracy1|157186|gw1.12.309.1 28 77 +;Gap=M150
scaffold22|size1075405	protein2genome	protein_match	741466	741630	166	-	.	ID=scaffold22|size1075405:hit:7144:3.12.0.7;Name=jgi|Fracy1|157186|gw1.12.309.1;score=166
scaffold22|size1075405	protein2genome	match_part	741466	741630	166	-	.	ID=scaffold22|size1075405:hsp:13400:3.12.0.7;Parent=scaffold22|size1075405:hit:7144:3.12.0.7;Target=jgi|Fracy1|157186|gw1.12.309.1 12 66 +;Gap=M165
scaffold22|size1075405	protein2genome	protein_match	740086	740433	271	-	.	ID=scaffold22|size1075405:hit:7145:3.12.0.7;Name=jgi|Fracy1|154612|gw1.12.274.1;score=271
scaffold22|size1075405	protein2genome	match_part	740086	740433	271	-	.	ID=scaffold22|size1075405:hsp:13401:3.12.0.7;Parent=scaffold22|size1075405:hit:7145:3.12.0.7;Target=jgi|Fracy1|154612|gw1.12.274.1 12 127 +;Gap=M348
scaffold22|size1075405	protein2genome	protein_match	740086	740427	228	-	.	ID=scaffold22|size1075405:hit:7146:3.12.0.7;Name=jgi|Fracy1|144571|gw1.5.307.1;score=228
scaffold22|size1075405	protein2genome	match_part	740086	740427	228	-	.	ID=scaffold22|size1075405:hsp:13402:3.12.0.7;Parent=scaffold22|size1075405:hit:7146:3.12.0.7;Target=jgi|Fracy1|144571|gw1.5.307.1 13 126 +;Gap=M342
scaffold22|size1075405	protein2genome	protein_match	740065	740346	174	-	.	ID=scaffold22|size1075405:hit:7147:3.12.0.7;Name=jgi|Fracy1|144571|gw1.5.307.1;score=174
scaffold22|size1075405	protein2genome	match_part	740065	740346	174	-	.	ID=scaffold22|size1075405:hsp:13403:3.12.0.7;Parent=scaffold22|size1075405:hit:7147:3.12.0.7;Target=jgi|Fracy1|144571|gw1.5.307.1 16 109 +;Gap=M282
scaffold22|size1075405	protein2genome	protein_match	740065	740274	132	-	.	ID=scaffold22|size1075405:hit:7148:3.12.0.7;Name=jgi|Fracy1|144571|gw1.5.307.1;score=132
scaffold22|size1075405	protein2genome	match_part	740065	740274	132	-	.	ID=scaffold22|size1075405:hsp:13404:3.12.0.7;Parent=scaffold22|size1075405:hit:7148:3.12.0.7;Target=jgi|Fracy1|144571|gw1.5.307.1 16 85 +;Gap=M210
scaffold22|size1075405	protein2genome	protein_match	740086	740433	271	-	.	ID=scaffold22|size1075405:hit:7149:3.12.0.7;Name=jgi|Fracy1|154600|gw1.13.284.1;score=271
scaffold22|size1075405	protein2genome	match_part	740086	740433	271	-	.	ID=scaffold22|size1075405:hsp:13405:3.12.0.7;Parent=scaffold22|size1075405:hit:7149:3.12.0.7;Target=jgi|Fracy1|154600|gw1.13.284.1 12 127 +;Gap=M348
scaffold22|size1075405	protein2genome	protein_match	740059	740496	414	-	.	ID=scaffold22|size1075405:hit:7150:3.12.0.7;Name=jgi|Thaoce1|69638|rna23818;score=414
scaffold22|size1075405	protein2genome	match_part	740059	740496	414	-	.	ID=scaffold22|size1075405:hsp:13406:3.12.0.7;Parent=scaffold22|size1075405:hit:7150:3.12.0.7;Target=jgi|Thaoce1|69638|rna23818 1 146 +;Gap=M438
scaffold22|size1075405	protein2genome	protein_match	739828	740430	401	-	.	ID=scaffold22|size1075405:hit:7151:3.12.0.7;Name=jgi|Thaps3|260926|thaps1_ua_kg.chr_1000186;score=401
scaffold22|size1075405	protein2genome	match_part	740064	740430	401	-	.	ID=scaffold22|size1075405:hsp:13407:3.12.0.7;Parent=scaffold22|size1075405:hit:7151:3.12.0.7;Target=jgi|Thaps3|260926|thaps1_ua_kg.chr_1000186 3 124 +;Gap=M367
scaffold22|size1075405	protein2genome	match_part	739828	739976	401	-	.	ID=scaffold22|size1075405:hsp:13408:3.12.0.7;Parent=scaffold22|size1075405:hit:7151:3.12.0.7;Target=jgi|Thaps3|260926|thaps1_ua_kg.chr_1000186 125 177 +;Gap=M149
scaffold22|size1075405	protein2genome	protein_match	740086	740427	289	-	.	ID=scaffold22|size1075405:hit:7152:3.12.0.7;Name=jgi|Phatr2|6311|gw1.15.201.1;score=289
scaffold22|size1075405	protein2genome	match_part	740086	740427	289	-	.	ID=scaffold22|size1075405:hsp:13409:3.12.0.7;Parent=scaffold22|size1075405:hit:7152:3.12.0.7;Target=jgi|Phatr2|6311|gw1.15.201.1 14 127 +;Gap=M342
scaffold22|size1075405	protein2genome	protein_match	740065	740340	235	-	.	ID=scaffold22|size1075405:hit:7153:3.12.0.7;Name=jgi|Fracy1|270534|estExt_fgenesh2_kg.C_130042;score=235
scaffold22|size1075405	protein2genome	match_part	740065	740340	235	-	.	ID=scaffold22|size1075405:hsp:13410:3.12.0.7;Parent=scaffold22|size1075405:hit:7153:3.12.0.7;Target=jgi|Fracy1|270534|estExt_fgenesh2_kg.C_130042 1 92 +;Gap=M276
scaffold22|size1075405	protein2genome	protein_match	744876	745490	429	+	.	ID=scaffold22|size1075405:hit:7154:3.12.0.7;Name=jgi|Phatr2|36196|fgenesh1_pg.C_chr_9000311;score=429
scaffold22|size1075405	protein2genome	match_part	744876	745137	429	+	.	ID=scaffold22|size1075405:hsp:13411:3.12.0.7;Parent=scaffold22|size1075405:hit:7154:3.12.0.7;Target=jgi|Phatr2|36196|fgenesh1_pg.C_chr_9000311 66 149 +;Gap=M262
scaffold22|size1075405	protein2genome	match_part	745183	745490	429	+	.	ID=scaffold22|size1075405:hsp:13412:3.12.0.7;Parent=scaffold22|size1075405:hit:7154:3.12.0.7;Target=jgi|Phatr2|36196|fgenesh1_pg.C_chr_9000311 150 254 +;Gap=M308
scaffold22|size1075405	protein2genome	protein_match	746995	750206	2348	-	.	ID=scaffold22|size1075405:hit:7155:3.12.0.7;Name=jgi|Fracy1|260919|estExt_fgenesh2_pg.C_50479;score=2348
scaffold22|size1075405	protein2genome	match_part	750124	750206	2348	-	.	ID=scaffold22|size1075405:hsp:13413:3.12.0.7;Parent=scaffold22|size1075405:hit:7155:3.12.0.7;Target=jgi|Fracy1|260919|estExt_fgenesh2_pg.C_50479 56 83 +;Gap=M83
scaffold22|size1075405	protein2genome	match_part	749545	750021	2348	-	.	ID=scaffold22|size1075405:hsp:13414:3.12.0.7;Parent=scaffold22|size1075405:hit:7155:3.12.0.7;Target=jgi|Fracy1|260919|estExt_fgenesh2_pg.C_50479 84 247 +;Gap=M477
scaffold22|size1075405	protein2genome	match_part	747330	749395	2348	-	.	ID=scaffold22|size1075405:hsp:13415:3.12.0.7;Parent=scaffold22|size1075405:hit:7155:3.12.0.7;Target=jgi|Fracy1|260919|estExt_fgenesh2_pg.C_50479 248 931 +;Gap=M2066
scaffold22|size1075405	protein2genome	match_part	746995	747137	2348	-	.	ID=scaffold22|size1075405:hsp:13416:3.12.0.7;Parent=scaffold22|size1075405:hit:7155:3.12.0.7;Target=jgi|Fracy1|260919|estExt_fgenesh2_pg.C_50479 932 979 +;Gap=M143
scaffold22|size1075405	protein2genome	protein_match	747328	750020	3326	-	.	ID=scaffold22|size1075405:hit:7156:3.12.0.7;Name=jgi|Thaps3|269747|estExt_thaps1_ua_kg.C_chr_140048;score=3326
scaffold22|size1075405	protein2genome	match_part	749545	750020	3326	-	.	ID=scaffold22|size1075405:hsp:13417:3.12.0.7;Parent=scaffold22|size1075405:hit:7156:3.12.0.7;Target=jgi|Thaps3|269747|estExt_thaps1_ua_kg.C_chr_140048 5 162 +;Gap=M476
scaffold22|size1075405	protein2genome	match_part	748041	749395	3326	-	.	ID=scaffold22|size1075405:hsp:13418:3.12.0.7;Parent=scaffold22|size1075405:hit:7156:3.12.0.7;Target=jgi|Thaps3|269747|estExt_thaps1_ua_kg.C_chr_140048 163 614 +;Gap=M1355
scaffold22|size1075405	protein2genome	match_part	747328	747983	3326	-	.	ID=scaffold22|size1075405:hsp:13419:3.12.0.7;Parent=scaffold22|size1075405:hit:7156:3.12.0.7;Target=jgi|Thaps3|269747|estExt_thaps1_ua_kg.C_chr_140048 615 831 +;Gap=M656
scaffold22|size1075405	protein2genome	protein_match	748372	749966	1241	-	.	ID=scaffold22|size1075405:hit:7157:3.12.0.7;Name=jgi|Fracy1|265673|estExt_fgenesh2_pg.C_500100;score=1241
scaffold22|size1075405	protein2genome	match_part	749545	749966	1241	-	.	ID=scaffold22|size1075405:hsp:13420:3.12.0.7;Parent=scaffold22|size1075405:hit:7157:3.12.0.7;Target=jgi|Fracy1|265673|estExt_fgenesh2_pg.C_500100 16 159 +;Gap=M422
scaffold22|size1075405	protein2genome	match_part	749059	749395	1241	-	.	ID=scaffold22|size1075405:hsp:13421:3.12.0.7;Parent=scaffold22|size1075405:hit:7157:3.12.0.7;Target=jgi|Fracy1|265673|estExt_fgenesh2_pg.C_500100 160 271 +;Gap=M337
scaffold22|size1075405	protein2genome	match_part	748372	749017	1241	-	.	ID=scaffold22|size1075405:hsp:13422:3.12.0.7;Parent=scaffold22|size1075405:hit:7157:3.12.0.7;Target=jgi|Fracy1|265673|estExt_fgenesh2_pg.C_500100 272 488 +;Gap=M646
scaffold22|size1075405	protein2genome	protein_match	747535	749708	2212	-	.	ID=scaffold22|size1075405:hit:7158:3.12.0.7;Name=jgi|Phatr2|13396|e_gw1.11.10.1;score=2212
scaffold22|size1075405	protein2genome	match_part	749545	749708	2212	-	.	ID=scaffold22|size1075405:hsp:13423:3.12.0.7;Parent=scaffold22|size1075405:hit:7158:3.12.0.7;Target=jgi|Phatr2|13396|e_gw1.11.10.1 1 57 +;Gap=M164
scaffold22|size1075405	protein2genome	match_part	747535	749395	2212	-	.	ID=scaffold22|size1075405:hsp:13424:3.12.0.7;Parent=scaffold22|size1075405:hit:7158:3.12.0.7;Target=jgi|Phatr2|13396|e_gw1.11.10.1 58 678 +;Gap=M1861
scaffold22|size1075405	protein2genome	protein_match	771795	772263	318	+	.	ID=scaffold22|size1075405:hit:7159:3.12.0.7;Name=jgi|Thaoce1|74193|rna7899;score=318
scaffold22|size1075405	protein2genome	match_part	771795	772263	318	+	.	ID=scaffold22|size1075405:hsp:13425:3.12.0.7;Parent=scaffold22|size1075405:hit:7159:3.12.0.7;Target=jgi|Thaoce1|74193|rna7899 1 156 +;Gap=M469
scaffold22|size1075405	protein2genome	protein_match	769363	770235	588	+	.	ID=scaffold22|size1075405:hit:7160:3.12.0.7;Name=jgi|Phatr2|31533|fgenesh1_pg.C_chr_1000134;score=588
scaffold22|size1075405	protein2genome	match_part	769363	770235	588	+	.	ID=scaffold22|size1075405:hsp:13426:3.12.0.7;Parent=scaffold22|size1075405:hit:7160:3.12.0.7;Target=jgi|Phatr2|31533|fgenesh1_pg.C_chr_1000134 155 445 +;Gap=M873
scaffold22|size1075405	protein2genome	protein_match	771735	772248	364	+	.	ID=scaffold22|size1075405:hit:7161:3.12.0.7;Name=jgi|Thaoce1|91494|rna15024;score=364
scaffold22|size1075405	protein2genome	match_part	771735	772248	364	+	.	ID=scaffold22|size1075405:hsp:13427:3.12.0.7;Parent=scaffold22|size1075405:hit:7161:3.12.0.7;Target=jgi|Thaoce1|91494|rna15024 6 176 +;Gap=M514
scaffold22|size1075405	protein2genome	protein_match	772095	772274	194	+	.	ID=scaffold22|size1075405:hit:7162:3.12.0.7;Name=jgi|Thaoce1|77625|rna18793;score=194
scaffold22|size1075405	protein2genome	match_part	772095	772274	194	+	.	ID=scaffold22|size1075405:hsp:13428:3.12.0.7;Parent=scaffold22|size1075405:hit:7162:3.12.0.7;Target=jgi|Thaoce1|77625|rna18793 8 67 +;Gap=M180
scaffold22|size1075405	protein2genome	protein_match	771570	771722	121	+	.	ID=scaffold22|size1075405:hit:7163:3.12.0.7;Name=jgi|Thaoce1|83515|rna23431;score=121
scaffold22|size1075405	protein2genome	match_part	771570	771722	121	+	.	ID=scaffold22|size1075405:hsp:13429:3.12.0.7;Parent=scaffold22|size1075405:hit:7163:3.12.0.7;Target=jgi|Thaoce1|83515|rna23431 12 62 +;Gap=M153
scaffold22|size1075405	protein2genome	protein_match	770455	772283	1346	+	.	ID=scaffold22|size1075405:hit:7164:3.12.0.7;Name=jgi|Thaoce1|79866|rna9285;score=1346
scaffold22|size1075405	protein2genome	match_part	770455	771103	1346	+	.	ID=scaffold22|size1075405:hsp:13430:3.12.0.7;Parent=scaffold22|size1075405:hit:7164:3.12.0.7;Target=jgi|Thaoce1|79866|rna9285 55 272 +;Gap=M649
scaffold22|size1075405	protein2genome	match_part	771142	772283	1346	+	.	ID=scaffold22|size1075405:hsp:13431:3.12.0.7;Parent=scaffold22|size1075405:hit:7164:3.12.0.7;Target=jgi|Thaoce1|79866|rna9285 273 653 +;Gap=M1142
scaffold22|size1075405	protein2genome	protein_match	771567	772274	625	+	.	ID=scaffold22|size1075405:hit:7165:3.12.0.7;Name=jgi|Thaoce1|94946|rna12941;score=625
scaffold22|size1075405	protein2genome	match_part	771567	772274	625	+	.	ID=scaffold22|size1075405:hsp:13432:3.12.0.7;Parent=scaffold22|size1075405:hit:7165:3.12.0.7;Target=jgi|Thaoce1|94946|rna12941 53 288 +;Gap=M708
scaffold22|size1075405	protein2genome	protein_match	771984	772271	211	+	.	ID=scaffold22|size1075405:hit:7166:3.12.0.7;Name=jgi|Fracy1|247541|fgenesh2_pg.20_%2523_332;score=211
scaffold22|size1075405	protein2genome	match_part	771984	772271	211	+	.	ID=scaffold22|size1075405:hsp:13433:3.12.0.7;Parent=scaffold22|size1075405:hit:7166:3.12.0.7;Target=jgi|Fracy1|247541|fgenesh2_pg.20_%252523_332 1 97 +;Gap=M288
scaffold22|size1075405	protein2genome	protein_match	771954	772157	190	+	.	ID=scaffold22|size1075405:hit:7167:3.12.0.7;Name=jgi|Thaoce1|100348|rna3930;score=190
scaffold22|size1075405	protein2genome	match_part	771954	772157	190	+	.	ID=scaffold22|size1075405:hsp:13434:3.12.0.7;Parent=scaffold22|size1075405:hit:7167:3.12.0.7;Target=jgi|Thaoce1|100348|rna3930 6 73 +;Gap=M204
scaffold22|size1075405	protein2genome	protein_match	771444	772118	434	+	.	ID=scaffold22|size1075405:hit:7168:3.12.0.7;Name=jgi|Fracy1|233801|fgenesh2_pg.1_%2523_1999;score=434
scaffold22|size1075405	protein2genome	match_part	771444	772118	434	+	.	ID=scaffold22|size1075405:hsp:13435:3.12.0.7;Parent=scaffold22|size1075405:hit:7168:3.12.0.7;Target=jgi|Fracy1|233801|fgenesh2_pg.1_%252523_1999 1 226 +;Gap=M675
scaffold22|size1075405	protein2genome	protein_match	771843	772217	357	+	.	ID=scaffold22|size1075405:hit:7169:3.12.0.7;Name=jgi|Thaoce1|86857|rna27263;score=357
scaffold22|size1075405	protein2genome	match_part	771843	772217	357	+	.	ID=scaffold22|size1075405:hsp:13436:3.12.0.7;Parent=scaffold22|size1075405:hit:7169:3.12.0.7;Target=jgi|Thaoce1|86857|rna27263 3 125 +;Gap=M375
scaffold22|size1075405	protein2genome	protein_match	770995	771686	501	+	.	ID=scaffold22|size1075405:hit:7170:3.12.0.7;Name=jgi|Thaoce1|85958|rna10719;score=501
scaffold22|size1075405	protein2genome	match_part	770995	771369	501	+	.	ID=scaffold22|size1075405:hsp:13437:3.12.0.7;Parent=scaffold22|size1075405:hit:7170:3.12.0.7;Target=jgi|Thaoce1|85958|rna10719 1 126 +;Gap=M375
scaffold22|size1075405	protein2genome	match_part	771411	771686	501	+	.	ID=scaffold22|size1075405:hsp:13438:3.12.0.7;Parent=scaffold22|size1075405:hit:7170:3.12.0.7;Target=jgi|Thaoce1|85958|rna10719 127 218 +;Gap=M276
scaffold22|size1075405	protein2genome	protein_match	770605	772061	1208	+	.	ID=scaffold22|size1075405:hit:7171:3.12.0.7;Name=jgi|Thaoce1|69679|rna27387;score=1208
scaffold22|size1075405	protein2genome	match_part	770605	772061	1208	+	.	ID=scaffold22|size1075405:hsp:13439:3.12.0.7;Parent=scaffold22|size1075405:hit:7171:3.12.0.7;Target=jgi|Thaoce1|69679|rna27387 9 496 +;Gap=M1457
scaffold22|size1075405	protein2genome	protein_match	770932	771309	386	+	.	ID=scaffold22|size1075405:hit:7172:3.12.0.7;Name=jgi|Thaoce1|78350|rna28436;score=386
scaffold22|size1075405	protein2genome	match_part	770932	771309	386	+	.	ID=scaffold22|size1075405:hsp:13440:3.12.0.7;Parent=scaffold22|size1075405:hit:7172:3.12.0.7;Target=jgi|Thaoce1|78350|rna28436 1 127 +;Gap=M378
scaffold22|size1075405	protein2genome	protein_match	770689	771015	309	+	.	ID=scaffold22|size1075405:hit:7173:3.12.0.7;Name=jgi|Thaoce1|94110|rna7533;score=309
scaffold22|size1075405	protein2genome	match_part	770689	771015	309	+	.	ID=scaffold22|size1075405:hsp:13441:3.12.0.7;Parent=scaffold22|size1075405:hit:7173:3.12.0.7;Target=jgi|Thaoce1|94110|rna7533 90 197 +;Gap=M327
scaffold22|size1075405	protein2genome	protein_match	772020	772274	291	+	.	ID=scaffold22|size1075405:hit:7174:3.12.0.7;Name=jgi|Thaoce1|80730|rna14441;score=291
scaffold22|size1075405	protein2genome	match_part	772020	772274	291	+	.	ID=scaffold22|size1075405:hsp:13442:3.12.0.7;Parent=scaffold22|size1075405:hit:7174:3.12.0.7;Target=jgi|Thaoce1|80730|rna14441 18 102 +;Gap=M255
scaffold22|size1075405	protein2genome	protein_match	771387	772274	833	+	.	ID=scaffold22|size1075405:hit:7175:3.12.0.7;Name=jgi|Thaoce1|85351|rna15333;score=833
scaffold22|size1075405	protein2genome	match_part	771387	772274	833	+	.	ID=scaffold22|size1075405:hsp:13443:3.12.0.7;Parent=scaffold22|size1075405:hit:7175:3.12.0.7;Target=jgi|Thaoce1|85351|rna15333 112 407 +;Gap=M888
scaffold22|size1075405	protein2genome	protein_match	772071	772274	221	+	.	ID=scaffold22|size1075405:hit:7176:3.12.0.7;Name=jgi|Thaoce1|83591|rna4947;score=221
scaffold22|size1075405	protein2genome	match_part	772071	772274	221	+	.	ID=scaffold22|size1075405:hsp:13444:3.12.0.7;Parent=scaffold22|size1075405:hit:7176:3.12.0.7;Target=jgi|Thaoce1|83591|rna4947 1 68 +;Gap=M204
scaffold22|size1075405	protein2genome	protein_match	770608	771518	690	+	.	ID=scaffold22|size1075405:hit:7177:3.12.0.7;Name=jgi|Thaoce1|74192|rna7898;score=690
scaffold22|size1075405	protein2genome	match_part	770608	771518	690	+	.	ID=scaffold22|size1075405:hsp:13445:3.12.0.7;Parent=scaffold22|size1075405:hit:7177:3.12.0.7;Target=jgi|Thaoce1|74192|rna7898 57 363 +;Gap=M911
scaffold22|size1075405	protein2genome	protein_match	771447	772289	578	+	.	ID=scaffold22|size1075405:hit:7178:3.12.0.7;Name=jgi|Thaoce1|103294|rna26631;score=578
scaffold22|size1075405	protein2genome	match_part	771447	772289	578	+	.	ID=scaffold22|size1075405:hsp:13446:3.12.0.7;Parent=scaffold22|size1075405:hit:7178:3.12.0.7;Target=jgi|Thaoce1|103294|rna26631 1 284 +;Gap=M843
scaffold22|size1075405	protein2genome	protein_match	770782	771428	343	+	.	ID=scaffold22|size1075405:hit:7179:3.12.0.7;Name=jgi|Thaoce1|81732|rna24766;score=343
scaffold22|size1075405	protein2genome	match_part	770782	771149	343	+	.	ID=scaffold22|size1075405:hsp:13447:3.12.0.7;Parent=scaffold22|size1075405:hit:7179:3.12.0.7;Target=jgi|Thaoce1|81732|rna24766 41 162 +;Gap=M368
scaffold22|size1075405	protein2genome	match_part	771228	771428	343	+	.	ID=scaffold22|size1075405:hsp:13448:3.12.0.7;Parent=scaffold22|size1075405:hit:7179:3.12.0.7;Target=jgi|Thaoce1|81732|rna24766 163 233 +;Gap=M201
scaffold22|size1075405	protein2genome	protein_match	771795	772046	254	+	.	ID=scaffold22|size1075405:hit:7180:3.12.0.7;Name=jgi|Thaoce1|77882|rna23268;score=254
scaffold22|size1075405	protein2genome	match_part	771795	772046	254	+	.	ID=scaffold22|size1075405:hsp:13449:3.12.0.7;Parent=scaffold22|size1075405:hit:7180:3.12.0.7;Target=jgi|Thaoce1|77882|rna23268 1 84 +;Gap=M252
scaffold22|size1075405	protein2genome	protein_match	772029	772235	246	+	.	ID=scaffold22|size1075405:hit:7181:3.12.0.7;Name=jgi|Thaoce1|73762|rna25162;score=246
scaffold22|size1075405	protein2genome	match_part	772029	772235	246	+	.	ID=scaffold22|size1075405:hsp:13450:3.12.0.7;Parent=scaffold22|size1075405:hit:7181:3.12.0.7;Target=jgi|Thaoce1|73762|rna25162 1 69 +;Gap=M207
scaffold22|size1075405	protein2genome	protein_match	771811	772157	237	+	.	ID=scaffold22|size1075405:hit:7182:3.12.0.7;Name=jgi|Thaoce1|79852|rna18616;score=237
scaffold22|size1075405	protein2genome	match_part	771811	772157	237	+	.	ID=scaffold22|size1075405:hsp:13451:3.12.0.7;Parent=scaffold22|size1075405:hit:7182:3.12.0.7;Target=jgi|Thaoce1|79852|rna18616 7 122 +;Gap=M347
scaffold22|size1075405	protein2genome	protein_match	786693	787048	209	+	.	ID=scaffold22|size1075405:hit:7183:3.12.0.7;Name=jgi|Thaoce1|74193|rna7899;score=209
scaffold22|size1075405	protein2genome	match_part	786693	787048	209	+	.	ID=scaffold22|size1075405:hsp:13452:3.12.0.7;Parent=scaffold22|size1075405:hit:7183:3.12.0.7;Target=jgi|Thaoce1|74193|rna7899 1 119 +;Gap=M356
scaffold22|size1075405	protein2genome	protein_match	786630	787048	237	+	.	ID=scaffold22|size1075405:hit:7184:3.12.0.7;Name=jgi|Thaoce1|91494|rna15024;score=237
scaffold22|size1075405	protein2genome	match_part	786630	787048	237	+	.	ID=scaffold22|size1075405:hsp:13453:3.12.0.7;Parent=scaffold22|size1075405:hit:7184:3.12.0.7;Target=jgi|Thaoce1|91494|rna15024 5 144 +;Gap=M419
scaffold22|size1075405	protein2genome	protein_match	785649	787157	943	+	.	ID=scaffold22|size1075405:hit:7185:3.12.0.7;Name=jgi|Thaoce1|79866|rna9285;score=943
scaffold22|size1075405	protein2genome	match_part	785649	786005	943	+	.	ID=scaffold22|size1075405:hsp:13454:3.12.0.7;Parent=scaffold22|size1075405:hit:7185:3.12.0.7;Target=jgi|Thaoce1|79866|rna9285 156 273 +;Gap=M357
scaffold22|size1075405	protein2genome	match_part	786041	787157	943	+	.	ID=scaffold22|size1075405:hsp:13455:3.12.0.7;Parent=scaffold22|size1075405:hit:7185:3.12.0.7;Target=jgi|Thaoce1|79866|rna9285 274 646 +;Gap=M1117
scaffold22|size1075405	protein2genome	protein_match	785892	786275	307	+	.	ID=scaffold22|size1075405:hit:7186:3.12.0.7;Name=jgi|Thaoce1|85958|rna10719;score=307
scaffold22|size1075405	protein2genome	match_part	785892	786275	307	+	.	ID=scaffold22|size1075405:hsp:13456:3.12.0.7;Parent=scaffold22|size1075405:hit:7186:3.12.0.7;Target=jgi|Thaoce1|85958|rna10719 1 129 +;Gap=M384
scaffold22|size1075405	protein2genome	protein_match	785649	786958	937	+	.	ID=scaffold22|size1075405:hit:7187:3.12.0.7;Name=jgi|Thaoce1|69679|rna27387;score=937
scaffold22|size1075405	protein2genome	match_part	785649	786958	937	+	.	ID=scaffold22|size1075405:hsp:13457:3.12.0.7;Parent=scaffold22|size1075405:hit:7187:3.12.0.7;Target=jgi|Thaoce1|69679|rna27387 58 496 +;Gap=M1310
scaffold22|size1075405	protein2genome	protein_match	785835	786206	340	+	.	ID=scaffold22|size1075405:hit:7188:3.12.0.7;Name=jgi|Thaoce1|78350|rna28436;score=340
scaffold22|size1075405	protein2genome	match_part	785835	786206	340	+	.	ID=scaffold22|size1075405:hsp:13458:3.12.0.7;Parent=scaffold22|size1075405:hit:7188:3.12.0.7;Target=jgi|Thaoce1|78350|rna28436 3 127 +;Gap=M372
scaffold22|size1075405	protein2genome	protein_match	785955	787154	766	+	.	ID=scaffold22|size1075405:hit:7189:3.12.0.7;Name=jgi|Thaoce1|85351|rna15333;score=766
scaffold22|size1075405	protein2genome	match_part	785955	787154	766	+	.	ID=scaffold22|size1075405:hsp:13459:3.12.0.7;Parent=scaffold22|size1075405:hit:7189:3.12.0.7;Target=jgi|Thaoce1|85351|rna15333 1 402 +;Gap=M1200
scaffold22|size1075405	protein2genome	protein_match	785649	786413	522	+	.	ID=scaffold22|size1075405:hit:7190:3.12.0.7;Name=jgi|Thaoce1|74192|rna7898;score=522
scaffold22|size1075405	protein2genome	match_part	785649	786413	522	+	.	ID=scaffold22|size1075405:hsp:13460:3.12.0.7;Parent=scaffold22|size1075405:hit:7190:3.12.0.7;Target=jgi|Thaoce1|74192|rna7898 107 362 +;Gap=M765
scaffold22|size1075405	protein2genome	protein_match	786348	787012	395	+	.	ID=scaffold22|size1075405:hit:7191:3.12.0.7;Name=jgi|Thaoce1|103294|rna26631;score=395
scaffold22|size1075405	protein2genome	match_part	786348	787012	395	+	.	ID=scaffold22|size1075405:hsp:13461:3.12.0.7;Parent=scaffold22|size1075405:hit:7191:3.12.0.7;Target=jgi|Thaoce1|103294|rna26631 2 226 +;Gap=M665
scaffold22|size1075405	protein2genome	protein_match	786693	786946	170	+	.	ID=scaffold22|size1075405:hit:7192:3.12.0.7;Name=jgi|Thaoce1|77882|rna23268;score=170
scaffold22|size1075405	protein2genome	match_part	786693	786946	170	+	.	ID=scaffold22|size1075405:hsp:13462:3.12.0.7;Parent=scaffold22|size1075405:hit:7192:3.12.0.7;Target=jgi|Thaoce1|77882|rna23268 1 85 +;Gap=M254
scaffold22|size1075405	blastn	expressed_sequence_match	700551	701001	391	+	.	ID=scaffold22|size1075405:hit:7193:3.12.0.7;Name=TRINITY_DN7756_c0_g2_i4;score=391
scaffold22|size1075405	blastn	match_part	700551	701001	391	+	.	ID=scaffold22|size1075405:hsp:13463:3.12.0.7;Parent=scaffold22|size1075405:hit:7193:3.12.0.7;Target=TRINITY_DN7756_c0_g2_i4 1 451 +;Gap=M451
scaffold22|size1075405	blastn	expressed_sequence_match	701071	701847	76	+	.	ID=scaffold22|size1075405:hit:7194:3.12.0.7;Name=TRINITY_DN7756_c0_g1_i1;score=76
scaffold22|size1075405	blastn	match_part	701071	701146	76	+	.	ID=scaffold22|size1075405:hsp:13464:3.12.0.7;Parent=scaffold22|size1075405:hit:7194:3.12.0.7;Target=TRINITY_DN7756_c0_g1_i1 1 76 +;Gap=M76
scaffold22|size1075405	blastn	match_part	701640	701847	208	+	.	ID=scaffold22|size1075405:hsp:13465:3.12.0.7;Parent=scaffold22|size1075405:hit:7194:3.12.0.7;Target=TRINITY_DN7756_c0_g1_i1 379 586 +;Gap=M208
scaffold22|size1075405	blastn	expressed_sequence_match	700529	701117	535	+	.	ID=scaffold22|size1075405:hit:7195:3.12.0.7;Name=TRINITY_DN15489_c1_g2_i1;score=535
scaffold22|size1075405	blastn	match_part	700529	701117	535	+	.	ID=scaffold22|size1075405:hsp:13466:3.12.0.7;Parent=scaffold22|size1075405:hit:7195:3.12.0.7;Target=TRINITY_DN15489_c1_g2_i1 1 589 +;Gap=M589
scaffold22|size1075405	blastn	expressed_sequence_match	700529	701869	702	+	.	ID=scaffold22|size1075405:hit:7196:3.12.0.7;Name=TRINITY_DN15489_c1_g2_i3;score=702
scaffold22|size1075405	blastn	match_part	700529	701242	702	+	.	ID=scaffold22|size1075405:hsp:13467:3.12.0.7;Parent=scaffold22|size1075405:hit:7196:3.12.0.7;Target=TRINITY_DN15489_c1_g2_i3 1 714 +;Gap=M714
scaffold22|size1075405	blastn	match_part	701640	701869	230	+	.	ID=scaffold22|size1075405:hsp:13468:3.12.0.7;Parent=scaffold22|size1075405:hit:7196:3.12.0.7;Target=TRINITY_DN15489_c1_g2_i3 1112 1341 +;Gap=M230
scaffold22|size1075405	blastn	expressed_sequence_match	701863	702941	1079	-	.	ID=scaffold22|size1075405:hit:7197:3.12.0.7;Name=TRINITY_DN9119_c0_g1_i1;score=1079
scaffold22|size1075405	blastn	match_part	701863	702941	1079	-	.	ID=scaffold22|size1075405:hsp:13469:3.12.0.7;Parent=scaffold22|size1075405:hit:7197:3.12.0.7;Target=TRINITY_DN9119_c0_g1_i1 1 1079 +;Gap=M1079
scaffold22|size1075405	blastn	expressed_sequence_match	700581	700995	295	+	.	ID=scaffold22|size1075405:hit:7198:3.12.0.7;Name=TRINITY_DN15489_c1_g2_i2;score=295
scaffold22|size1075405	blastn	match_part	700581	700995	295	+	.	ID=scaffold22|size1075405:hsp:13470:3.12.0.7;Parent=scaffold22|size1075405:hit:7198:3.12.0.7;Target=TRINITY_DN15489_c1_g2_i2 69 483 +;Gap=M415
scaffold22|size1075405	blastn	expressed_sequence_match	700551	701117	549	+	.	ID=scaffold22|size1075405:hit:7199:3.12.0.7;Name=TRINITY_DN7756_c0_g2_i3;score=549
scaffold22|size1075405	blastn	match_part	700551	701117	549	+	.	ID=scaffold22|size1075405:hsp:13471:3.12.0.7;Parent=scaffold22|size1075405:hit:7199:3.12.0.7;Target=TRINITY_DN7756_c0_g2_i3 1 567 +;Gap=M567
scaffold22|size1075405	blastn	expressed_sequence_match	700491	700733	237	+	.	ID=scaffold22|size1075405:hit:7200:3.12.0.7;Name=TRINITY_DN2205_c0_g2_i1;score=237
scaffold22|size1075405	blastn	match_part	700491	700733	237	+	.	ID=scaffold22|size1075405:hsp:13472:3.12.0.7;Parent=scaffold22|size1075405:hit:7200:3.12.0.7;Target=TRINITY_DN2205_c0_g2_i1 19 261 +;Gap=M243
scaffold22|size1075405	blastn	expressed_sequence_match	701863	705228	2310	-	.	ID=scaffold22|size1075405:hit:7201:3.12.0.7;Name=TRINITY_DN9119_c0_g2_i1;score=2310
scaffold22|size1075405	blastn	match_part	702919	705228	2310	-	.	ID=scaffold22|size1075405:hsp:13473:3.12.0.7;Parent=scaffold22|size1075405:hit:7201:3.12.0.7;Target=TRINITY_DN9119_c0_g2_i1 1 2310 +;Gap=M2310
scaffold22|size1075405	blastn	match_part	701863	702826	964	-	.	ID=scaffold22|size1075405:hsp:13474:3.12.0.7;Parent=scaffold22|size1075405:hit:7201:3.12.0.7;Target=TRINITY_DN9119_c0_g2_i1 2311 3274 +;Gap=M964
scaffold22|size1075405	blastn	expressed_sequence_match	700551	701117	549	+	.	ID=scaffold22|size1075405:hit:7202:3.12.0.7;Name=TRINITY_DN7756_c0_g2_i5;score=549
scaffold22|size1075405	blastn	match_part	700551	701117	549	+	.	ID=scaffold22|size1075405:hsp:13475:3.12.0.7;Parent=scaffold22|size1075405:hit:7202:3.12.0.7;Target=TRINITY_DN7756_c0_g2_i5 1 567 +;Gap=M567
scaffold22|size1075405	blastn	expressed_sequence_match	705381	708553	1192	+	.	ID=scaffold22|size1075405:hit:7203:3.12.0.7;Name=TRINITY_DN2037_c0_g2_i1;score=1192
scaffold22|size1075405	blastn	match_part	705381	706572	1192	+	.	ID=scaffold22|size1075405:hsp:13476:3.12.0.7;Parent=scaffold22|size1075405:hit:7203:3.12.0.7;Target=TRINITY_DN2037_c0_g2_i1 1 1192 +;Gap=M1192
scaffold22|size1075405	blastn	match_part	706663	707024	362	+	.	ID=scaffold22|size1075405:hsp:13477:3.12.0.7;Parent=scaffold22|size1075405:hit:7203:3.12.0.7;Target=TRINITY_DN2037_c0_g2_i1 1191 1552 +;Gap=M362
scaffold22|size1075405	blastn	match_part	707108	708553	1446	+	.	ID=scaffold22|size1075405:hsp:13478:3.12.0.7;Parent=scaffold22|size1075405:hit:7203:3.12.0.7;Target=TRINITY_DN2037_c0_g2_i1 1552 2997 +;Gap=M1446
scaffold22|size1075405	blastn	expressed_sequence_match	705381	708553	1192	+	.	ID=scaffold22|size1075405:hit:7204:3.12.0.7;Name=TRINITY_DN2037_c0_g1_i1;score=1192
scaffold22|size1075405	blastn	match_part	705381	706572	1192	+	.	ID=scaffold22|size1075405:hsp:13479:3.12.0.7;Parent=scaffold22|size1075405:hit:7204:3.12.0.7;Target=TRINITY_DN2037_c0_g1_i1 1 1192 +;Gap=M1192
scaffold22|size1075405	blastn	match_part	706663	707024	362	+	.	ID=scaffold22|size1075405:hsp:13480:3.12.0.7;Parent=scaffold22|size1075405:hit:7204:3.12.0.7;Target=TRINITY_DN2037_c0_g1_i1 1191 1552 +;Gap=M362
scaffold22|size1075405	blastn	match_part	707108	707615	508	+	.	ID=scaffold22|size1075405:hsp:13481:3.12.0.7;Parent=scaffold22|size1075405:hit:7204:3.12.0.7;Target=TRINITY_DN2037_c0_g1_i1 1552 2059 +;Gap=M508
scaffold22|size1075405	blastn	match_part	707708	708553	846	+	.	ID=scaffold22|size1075405:hsp:13482:3.12.0.7;Parent=scaffold22|size1075405:hit:7204:3.12.0.7;Target=TRINITY_DN2037_c0_g1_i1 2059 2904 +;Gap=M846
scaffold22|size1075405	blastn	expressed_sequence_match	705418	708590	1155	+	.	ID=scaffold22|size1075405:hit:7205:3.12.0.7;Name=TRINITY_DN10556_c0_g1_i2;score=1155
scaffold22|size1075405	blastn	match_part	705418	706572	1155	+	.	ID=scaffold22|size1075405:hsp:13483:3.12.0.7;Parent=scaffold22|size1075405:hit:7205:3.12.0.7;Target=TRINITY_DN10556_c0_g1_i2 1 1155 +;Gap=M1155
scaffold22|size1075405	blastn	match_part	706663	707024	362	+	.	ID=scaffold22|size1075405:hsp:13484:3.12.0.7;Parent=scaffold22|size1075405:hit:7205:3.12.0.7;Target=TRINITY_DN10556_c0_g1_i2 1154 1515 +;Gap=M362
scaffold22|size1075405	blastn	match_part	707108	707615	508	+	.	ID=scaffold22|size1075405:hsp:13485:3.12.0.7;Parent=scaffold22|size1075405:hit:7205:3.12.0.7;Target=TRINITY_DN10556_c0_g1_i2 1515 2022 +;Gap=M508
scaffold22|size1075405	blastn	match_part	707708	708590	883	+	.	ID=scaffold22|size1075405:hsp:13486:3.12.0.7;Parent=scaffold22|size1075405:hit:7205:3.12.0.7;Target=TRINITY_DN10556_c0_g1_i2 2022 2904 +;Gap=M883
scaffold22|size1075405	blastn	expressed_sequence_match	705418	708590	1607	+	.	ID=scaffold22|size1075405:hit:7206:3.12.0.7;Name=TRINITY_DN10556_c0_g1_i3;score=1607
scaffold22|size1075405	blastn	match_part	705418	707024	1607	+	.	ID=scaffold22|size1075405:hsp:13487:3.12.0.7;Parent=scaffold22|size1075405:hit:7206:3.12.0.7;Target=TRINITY_DN10556_c0_g1_i3 1 1607 +;Gap=M1607
scaffold22|size1075405	blastn	match_part	707108	707615	508	+	.	ID=scaffold22|size1075405:hsp:13488:3.12.0.7;Parent=scaffold22|size1075405:hit:7206:3.12.0.7;Target=TRINITY_DN10556_c0_g1_i3 1607 2114 +;Gap=M508
scaffold22|size1075405	blastn	match_part	707708	708590	883	+	.	ID=scaffold22|size1075405:hsp:13489:3.12.0.7;Parent=scaffold22|size1075405:hit:7206:3.12.0.7;Target=TRINITY_DN10556_c0_g1_i3 2114 2996 +;Gap=M883
scaffold22|size1075405	blastn	expressed_sequence_match	705418	708590	1607	+	.	ID=scaffold22|size1075405:hit:7207:3.12.0.7;Name=TRINITY_DN10556_c0_g1_i4;score=1607
scaffold22|size1075405	blastn	match_part	705418	707024	1607	+	.	ID=scaffold22|size1075405:hsp:13490:3.12.0.7;Parent=scaffold22|size1075405:hit:7207:3.12.0.7;Target=TRINITY_DN10556_c0_g1_i4 1 1607 +;Gap=M1607
scaffold22|size1075405	blastn	match_part	707108	708590	1483	+	.	ID=scaffold22|size1075405:hsp:13491:3.12.0.7;Parent=scaffold22|size1075405:hit:7207:3.12.0.7;Target=TRINITY_DN10556_c0_g1_i4 1607 3089 +;Gap=M1483
scaffold22|size1075405	blastn	expressed_sequence_match	705418	708590	1155	+	.	ID=scaffold22|size1075405:hit:7208:3.12.0.7;Name=TRINITY_DN10556_c0_g1_i1;score=1155
scaffold22|size1075405	blastn	match_part	705418	706572	1155	+	.	ID=scaffold22|size1075405:hsp:13492:3.12.0.7;Parent=scaffold22|size1075405:hit:7208:3.12.0.7;Target=TRINITY_DN10556_c0_g1_i1 1 1155 +;Gap=M1155
scaffold22|size1075405	blastn	match_part	706663	707024	362	+	.	ID=scaffold22|size1075405:hsp:13493:3.12.0.7;Parent=scaffold22|size1075405:hit:7208:3.12.0.7;Target=TRINITY_DN10556_c0_g1_i1 1154 1515 +;Gap=M362
scaffold22|size1075405	blastn	match_part	707108	708590	1483	+	.	ID=scaffold22|size1075405:hsp:13494:3.12.0.7;Parent=scaffold22|size1075405:hit:7208:3.12.0.7;Target=TRINITY_DN10556_c0_g1_i1 1515 2997 +;Gap=M1483
scaffold22|size1075405	blastn	expressed_sequence_match	709284	709953	626	+	.	ID=scaffold22|size1075405:hit:7209:3.12.0.7;Name=TRINITY_DN14134_c0_g2_i1;score=626
scaffold22|size1075405	blastn	match_part	709284	709953	626	+	.	ID=scaffold22|size1075405:hsp:13495:3.12.0.7;Parent=scaffold22|size1075405:hit:7209:3.12.0.7;Target=TRINITY_DN14134_c0_g2_i1 225 897 +;Gap=M670
scaffold22|size1075405	blastn	expressed_sequence_match	709606	710182	518	-	.	ID=scaffold22|size1075405:hit:7210:3.12.0.7;Name=TRINITY_DN10718_c0_g1_i1;score=518
scaffold22|size1075405	blastn	match_part	709606	710182	518	-	.	ID=scaffold22|size1075405:hsp:13496:3.12.0.7;Parent=scaffold22|size1075405:hit:7210:3.12.0.7;Target=TRINITY_DN10718_c0_g1_i1 67 642 +;Gap=M577
scaffold22|size1075405	blastn	expressed_sequence_match	711211	716464	1223	+	.	ID=scaffold22|size1075405:hit:7211:3.12.0.7;Name=TRINITY_DN5721_c0_g1_i3;score=1223
scaffold22|size1075405	blastn	match_part	711211	712433	1223	+	.	ID=scaffold22|size1075405:hsp:13497:3.12.0.7;Parent=scaffold22|size1075405:hit:7211:3.12.0.7;Target=TRINITY_DN5721_c0_g1_i3 5 1227 +;Gap=M1223
scaffold22|size1075405	blastn	match_part	712515	714456	1942	+	.	ID=scaffold22|size1075405:hsp:13498:3.12.0.7;Parent=scaffold22|size1075405:hit:7211:3.12.0.7;Target=TRINITY_DN5721_c0_g1_i3 1226 3167 +;Gap=M1942
scaffold22|size1075405	blastn	match_part	714549	714734	186	+	.	ID=scaffold22|size1075405:hsp:13499:3.12.0.7;Parent=scaffold22|size1075405:hit:7211:3.12.0.7;Target=TRINITY_DN5721_c0_g1_i3 3167 3352 +;Gap=M186
scaffold22|size1075405	blastn	match_part	714808	715260	453	+	.	ID=scaffold22|size1075405:hsp:13500:3.12.0.7;Parent=scaffold22|size1075405:hit:7211:3.12.0.7;Target=TRINITY_DN5721_c0_g1_i3 3351 3803 +;Gap=M453
scaffold22|size1075405	blastn	match_part	715339	715374	36	+	.	ID=scaffold22|size1075405:hsp:13501:3.12.0.7;Parent=scaffold22|size1075405:hit:7211:3.12.0.7;Target=TRINITY_DN5721_c0_g1_i3 3802 3837 +;Gap=M36
scaffold22|size1075405	blastn	match_part	715442	715521	80	+	.	ID=scaffold22|size1075405:hsp:13502:3.12.0.7;Parent=scaffold22|size1075405:hit:7211:3.12.0.7;Target=TRINITY_DN5721_c0_g1_i3 3837 3916 +;Gap=M80
scaffold22|size1075405	blastn	match_part	715600	715731	132	+	.	ID=scaffold22|size1075405:hsp:13503:3.12.0.7;Parent=scaffold22|size1075405:hit:7211:3.12.0.7;Target=TRINITY_DN5721_c0_g1_i3 3914 4045 +;Gap=M132
scaffold22|size1075405	blastn	match_part	715809	716464	656	+	.	ID=scaffold22|size1075405:hsp:13504:3.12.0.7;Parent=scaffold22|size1075405:hit:7211:3.12.0.7;Target=TRINITY_DN5721_c0_g1_i3 4044 4699 +;Gap=M656
scaffold22|size1075405	blastn	expressed_sequence_match	713081	716462	1654	+	.	ID=scaffold22|size1075405:hit:7212:3.12.0.7;Name=TRINITY_DN9127_c0_g1_i3;score=1654
scaffold22|size1075405	blastn	match_part	713081	714734	1654	+	.	ID=scaffold22|size1075405:hsp:13505:3.12.0.7;Parent=scaffold22|size1075405:hit:7212:3.12.0.7;Target=TRINITY_DN9127_c0_g1_i3 1 1654 +;Gap=M1654
scaffold22|size1075405	blastn	match_part	714808	715260	453	+	.	ID=scaffold22|size1075405:hsp:13506:3.12.0.7;Parent=scaffold22|size1075405:hit:7212:3.12.0.7;Target=TRINITY_DN9127_c0_g1_i3 1653 2105 +;Gap=M453
scaffold22|size1075405	blastn	match_part	715339	715521	183	+	.	ID=scaffold22|size1075405:hsp:13507:3.12.0.7;Parent=scaffold22|size1075405:hit:7212:3.12.0.7;Target=TRINITY_DN9127_c0_g1_i3 2104 2286 +;Gap=M183
scaffold22|size1075405	blastn	match_part	715600	715731	132	+	.	ID=scaffold22|size1075405:hsp:13508:3.12.0.7;Parent=scaffold22|size1075405:hit:7212:3.12.0.7;Target=TRINITY_DN9127_c0_g1_i3 2284 2415 +;Gap=M132
scaffold22|size1075405	blastn	match_part	715809	716462	654	+	.	ID=scaffold22|size1075405:hsp:13509:3.12.0.7;Parent=scaffold22|size1075405:hit:7212:3.12.0.7;Target=TRINITY_DN9127_c0_g1_i3 2414 3067 +;Gap=M654
scaffold22|size1075405	blastn	expressed_sequence_match	711211	716464	1223	+	.	ID=scaffold22|size1075405:hit:7213:3.12.0.7;Name=TRINITY_DN5721_c0_g1_i4;score=1223
scaffold22|size1075405	blastn	match_part	711211	712433	1223	+	.	ID=scaffold22|size1075405:hsp:13510:3.12.0.7;Parent=scaffold22|size1075405:hit:7213:3.12.0.7;Target=TRINITY_DN5721_c0_g1_i4 5 1227 +;Gap=M1223
scaffold22|size1075405	blastn	match_part	712515	714456	1942	+	.	ID=scaffold22|size1075405:hsp:13511:3.12.0.7;Parent=scaffold22|size1075405:hit:7213:3.12.0.7;Target=TRINITY_DN5721_c0_g1_i4 1226 3167 +;Gap=M1942
scaffold22|size1075405	blastn	match_part	714549	714734	186	+	.	ID=scaffold22|size1075405:hsp:13512:3.12.0.7;Parent=scaffold22|size1075405:hit:7213:3.12.0.7;Target=TRINITY_DN5721_c0_g1_i4 3167 3352 +;Gap=M186
scaffold22|size1075405	blastn	match_part	714808	715260	453	+	.	ID=scaffold22|size1075405:hsp:13513:3.12.0.7;Parent=scaffold22|size1075405:hit:7213:3.12.0.7;Target=TRINITY_DN5721_c0_g1_i4 3351 3803 +;Gap=M453
scaffold22|size1075405	blastn	match_part	715339	715374	36	+	.	ID=scaffold22|size1075405:hsp:13514:3.12.0.7;Parent=scaffold22|size1075405:hit:7213:3.12.0.7;Target=TRINITY_DN5721_c0_g1_i4 3802 3837 +;Gap=M36
scaffold22|size1075405	blastn	match_part	715442	715731	290	+	.	ID=scaffold22|size1075405:hsp:13515:3.12.0.7;Parent=scaffold22|size1075405:hit:7213:3.12.0.7;Target=TRINITY_DN5721_c0_g1_i4 3837 4126 +;Gap=M290
scaffold22|size1075405	blastn	match_part	715809	716464	656	+	.	ID=scaffold22|size1075405:hsp:13516:3.12.0.7;Parent=scaffold22|size1075405:hit:7213:3.12.0.7;Target=TRINITY_DN5721_c0_g1_i4 4125 4780 +;Gap=M656
scaffold22|size1075405	blastn	expressed_sequence_match	713081	716462	1654	+	.	ID=scaffold22|size1075405:hit:7214:3.12.0.7;Name=TRINITY_DN9127_c0_g1_i4;score=1654
scaffold22|size1075405	blastn	match_part	713081	714734	1654	+	.	ID=scaffold22|size1075405:hsp:13517:3.12.0.7;Parent=scaffold22|size1075405:hit:7214:3.12.0.7;Target=TRINITY_DN9127_c0_g1_i4 1 1654 +;Gap=M1654
scaffold22|size1075405	blastn	match_part	714808	715260	453	+	.	ID=scaffold22|size1075405:hsp:13518:3.12.0.7;Parent=scaffold22|size1075405:hit:7214:3.12.0.7;Target=TRINITY_DN9127_c0_g1_i4 1653 2105 +;Gap=M453
scaffold22|size1075405	blastn	match_part	715339	715731	393	+	.	ID=scaffold22|size1075405:hsp:13519:3.12.0.7;Parent=scaffold22|size1075405:hit:7214:3.12.0.7;Target=TRINITY_DN9127_c0_g1_i4 2104 2496 +;Gap=M393
scaffold22|size1075405	blastn	match_part	715809	716462	654	+	.	ID=scaffold22|size1075405:hsp:13520:3.12.0.7;Parent=scaffold22|size1075405:hit:7214:3.12.0.7;Target=TRINITY_DN9127_c0_g1_i4 2495 3148 +;Gap=M654
scaffold22|size1075405	blastn	expressed_sequence_match	711211	716464	3246	+	.	ID=scaffold22|size1075405:hit:7215:3.12.0.7;Name=TRINITY_DN5721_c0_g1_i5;score=3246
scaffold22|size1075405	blastn	match_part	711211	714456	3246	+	.	ID=scaffold22|size1075405:hsp:13521:3.12.0.7;Parent=scaffold22|size1075405:hit:7215:3.12.0.7;Target=TRINITY_DN5721_c0_g1_i5 5 3250 +;Gap=M3246
scaffold22|size1075405	blastn	match_part	714549	714734	186	+	.	ID=scaffold22|size1075405:hsp:13522:3.12.0.7;Parent=scaffold22|size1075405:hit:7215:3.12.0.7;Target=TRINITY_DN5721_c0_g1_i5 3250 3435 +;Gap=M186
scaffold22|size1075405	blastn	match_part	714808	715260	453	+	.	ID=scaffold22|size1075405:hsp:13523:3.12.0.7;Parent=scaffold22|size1075405:hit:7215:3.12.0.7;Target=TRINITY_DN5721_c0_g1_i5 3434 3886 +;Gap=M453
scaffold22|size1075405	blastn	match_part	715339	715374	36	+	.	ID=scaffold22|size1075405:hsp:13524:3.12.0.7;Parent=scaffold22|size1075405:hit:7215:3.12.0.7;Target=TRINITY_DN5721_c0_g1_i5 3885 3920 +;Gap=M36
scaffold22|size1075405	blastn	match_part	715442	715521	80	+	.	ID=scaffold22|size1075405:hsp:13525:3.12.0.7;Parent=scaffold22|size1075405:hit:7215:3.12.0.7;Target=TRINITY_DN5721_c0_g1_i5 3920 3999 +;Gap=M80
scaffold22|size1075405	blastn	match_part	715600	715731	132	+	.	ID=scaffold22|size1075405:hsp:13526:3.12.0.7;Parent=scaffold22|size1075405:hit:7215:3.12.0.7;Target=TRINITY_DN5721_c0_g1_i5 3997 4128 +;Gap=M132
scaffold22|size1075405	blastn	match_part	715809	716464	656	+	.	ID=scaffold22|size1075405:hsp:13527:3.12.0.7;Parent=scaffold22|size1075405:hit:7215:3.12.0.7;Target=TRINITY_DN5721_c0_g1_i5 4127 4782 +;Gap=M656
scaffold22|size1075405	blastn	expressed_sequence_match	713081	716462	1654	+	.	ID=scaffold22|size1075405:hit:7216:3.12.0.7;Name=TRINITY_DN9127_c0_g1_i6;score=1654
scaffold22|size1075405	blastn	match_part	713081	714734	1654	+	.	ID=scaffold22|size1075405:hsp:13528:3.12.0.7;Parent=scaffold22|size1075405:hit:7216:3.12.0.7;Target=TRINITY_DN9127_c0_g1_i6 1 1654 +;Gap=M1654
scaffold22|size1075405	blastn	match_part	714808	715260	453	+	.	ID=scaffold22|size1075405:hsp:13529:3.12.0.7;Parent=scaffold22|size1075405:hit:7216:3.12.0.7;Target=TRINITY_DN9127_c0_g1_i6 1653 2105 +;Gap=M453
scaffold22|size1075405	blastn	match_part	715339	715374	36	+	.	ID=scaffold22|size1075405:hsp:13530:3.12.0.7;Parent=scaffold22|size1075405:hit:7216:3.12.0.7;Target=TRINITY_DN9127_c0_g1_i6 2104 2139 +;Gap=M36
scaffold22|size1075405	blastn	match_part	715442	715521	80	+	.	ID=scaffold22|size1075405:hsp:13531:3.12.0.7;Parent=scaffold22|size1075405:hit:7216:3.12.0.7;Target=TRINITY_DN9127_c0_g1_i6 2139 2218 +;Gap=M80
scaffold22|size1075405	blastn	match_part	715600	715731	132	+	.	ID=scaffold22|size1075405:hsp:13532:3.12.0.7;Parent=scaffold22|size1075405:hit:7216:3.12.0.7;Target=TRINITY_DN9127_c0_g1_i6 2216 2347 +;Gap=M132
scaffold22|size1075405	blastn	match_part	715809	716462	654	+	.	ID=scaffold22|size1075405:hsp:13533:3.12.0.7;Parent=scaffold22|size1075405:hit:7216:3.12.0.7;Target=TRINITY_DN9127_c0_g1_i6 2346 2999 +;Gap=M654
scaffold22|size1075405	blastn	expressed_sequence_match	711211	716464	1223	+	.	ID=scaffold22|size1075405:hit:7217:3.12.0.7;Name=TRINITY_DN5721_c0_g1_i6;score=1223
scaffold22|size1075405	blastn	match_part	711211	712433	1223	+	.	ID=scaffold22|size1075405:hsp:13534:3.12.0.7;Parent=scaffold22|size1075405:hit:7217:3.12.0.7;Target=TRINITY_DN5721_c0_g1_i6 5 1227 +;Gap=M1223
scaffold22|size1075405	blastn	match_part	712515	714456	1942	+	.	ID=scaffold22|size1075405:hsp:13535:3.12.0.7;Parent=scaffold22|size1075405:hit:7217:3.12.0.7;Target=TRINITY_DN5721_c0_g1_i6 1226 3167 +;Gap=M1942
scaffold22|size1075405	blastn	match_part	714549	714734	186	+	.	ID=scaffold22|size1075405:hsp:13536:3.12.0.7;Parent=scaffold22|size1075405:hit:7217:3.12.0.7;Target=TRINITY_DN5721_c0_g1_i6 3167 3352 +;Gap=M186
scaffold22|size1075405	blastn	match_part	714808	715260	453	+	.	ID=scaffold22|size1075405:hsp:13537:3.12.0.7;Parent=scaffold22|size1075405:hit:7217:3.12.0.7;Target=TRINITY_DN5721_c0_g1_i6 3351 3803 +;Gap=M453
scaffold22|size1075405	blastn	match_part	715339	715521	183	+	.	ID=scaffold22|size1075405:hsp:13538:3.12.0.7;Parent=scaffold22|size1075405:hit:7217:3.12.0.7;Target=TRINITY_DN5721_c0_g1_i6 3802 3984 +;Gap=M183
scaffold22|size1075405	blastn	match_part	715600	715731	132	+	.	ID=scaffold22|size1075405:hsp:13539:3.12.0.7;Parent=scaffold22|size1075405:hit:7217:3.12.0.7;Target=TRINITY_DN5721_c0_g1_i6 3982 4113 +;Gap=M132
scaffold22|size1075405	blastn	match_part	715809	716464	656	+	.	ID=scaffold22|size1075405:hsp:13540:3.12.0.7;Parent=scaffold22|size1075405:hit:7217:3.12.0.7;Target=TRINITY_DN5721_c0_g1_i6 4112 4767 +;Gap=M656
scaffold22|size1075405	blastn	expressed_sequence_match	711211	716464	1223	+	.	ID=scaffold22|size1075405:hit:7218:3.12.0.7;Name=TRINITY_DN5721_c0_g1_i7;score=1223
scaffold22|size1075405	blastn	match_part	711211	712433	1223	+	.	ID=scaffold22|size1075405:hsp:13541:3.12.0.7;Parent=scaffold22|size1075405:hit:7218:3.12.0.7;Target=TRINITY_DN5721_c0_g1_i7 5 1227 +;Gap=M1223
scaffold22|size1075405	blastn	match_part	712515	714456	1942	+	.	ID=scaffold22|size1075405:hsp:13542:3.12.0.7;Parent=scaffold22|size1075405:hit:7218:3.12.0.7;Target=TRINITY_DN5721_c0_g1_i7 1226 3167 +;Gap=M1942
scaffold22|size1075405	blastn	match_part	714549	714734	186	+	.	ID=scaffold22|size1075405:hsp:13543:3.12.0.7;Parent=scaffold22|size1075405:hit:7218:3.12.0.7;Target=TRINITY_DN5721_c0_g1_i7 3167 3352 +;Gap=M186
scaffold22|size1075405	blastn	match_part	714808	715260	453	+	.	ID=scaffold22|size1075405:hsp:13544:3.12.0.7;Parent=scaffold22|size1075405:hit:7218:3.12.0.7;Target=TRINITY_DN5721_c0_g1_i7 3351 3803 +;Gap=M453
scaffold22|size1075405	blastn	match_part	715339	715731	393	+	.	ID=scaffold22|size1075405:hsp:13545:3.12.0.7;Parent=scaffold22|size1075405:hit:7218:3.12.0.7;Target=TRINITY_DN5721_c0_g1_i7 3802 4194 +;Gap=M393
scaffold22|size1075405	blastn	match_part	715809	716464	656	+	.	ID=scaffold22|size1075405:hsp:13546:3.12.0.7;Parent=scaffold22|size1075405:hit:7218:3.12.0.7;Target=TRINITY_DN5721_c0_g1_i7 4193 4848 +;Gap=M656
scaffold22|size1075405	blastn	expressed_sequence_match	711211	716464	3246	+	.	ID=scaffold22|size1075405:hit:7219:3.12.0.7;Name=TRINITY_DN5721_c0_g1_i8;score=3246
scaffold22|size1075405	blastn	match_part	711211	714456	3246	+	.	ID=scaffold22|size1075405:hsp:13547:3.12.0.7;Parent=scaffold22|size1075405:hit:7219:3.12.0.7;Target=TRINITY_DN5721_c0_g1_i8 5 3250 +;Gap=M3246
scaffold22|size1075405	blastn	match_part	714549	714734	186	+	.	ID=scaffold22|size1075405:hsp:13548:3.12.0.7;Parent=scaffold22|size1075405:hit:7219:3.12.0.7;Target=TRINITY_DN5721_c0_g1_i8 3250 3435 +;Gap=M186
scaffold22|size1075405	blastn	match_part	714808	715260	453	+	.	ID=scaffold22|size1075405:hsp:13549:3.12.0.7;Parent=scaffold22|size1075405:hit:7219:3.12.0.7;Target=TRINITY_DN5721_c0_g1_i8 3434 3886 +;Gap=M453
scaffold22|size1075405	blastn	match_part	715339	715521	183	+	.	ID=scaffold22|size1075405:hsp:13550:3.12.0.7;Parent=scaffold22|size1075405:hit:7219:3.12.0.7;Target=TRINITY_DN5721_c0_g1_i8 3885 4067 +;Gap=M183
scaffold22|size1075405	blastn	match_part	715600	715731	132	+	.	ID=scaffold22|size1075405:hsp:13551:3.12.0.7;Parent=scaffold22|size1075405:hit:7219:3.12.0.7;Target=TRINITY_DN5721_c0_g1_i8 4065 4196 +;Gap=M132
scaffold22|size1075405	blastn	match_part	715809	716464	656	+	.	ID=scaffold22|size1075405:hsp:13552:3.12.0.7;Parent=scaffold22|size1075405:hit:7219:3.12.0.7;Target=TRINITY_DN5721_c0_g1_i8 4195 4850 +;Gap=M656
scaffold22|size1075405	blastn	expressed_sequence_match	711211	716464	3246	+	.	ID=scaffold22|size1075405:hit:7220:3.12.0.7;Name=TRINITY_DN5721_c0_g1_i1;score=3246
scaffold22|size1075405	blastn	match_part	711211	714456	3246	+	.	ID=scaffold22|size1075405:hsp:13553:3.12.0.7;Parent=scaffold22|size1075405:hit:7220:3.12.0.7;Target=TRINITY_DN5721_c0_g1_i1 5 3250 +;Gap=M3246
scaffold22|size1075405	blastn	match_part	714549	714734	186	+	.	ID=scaffold22|size1075405:hsp:13554:3.12.0.7;Parent=scaffold22|size1075405:hit:7220:3.12.0.7;Target=TRINITY_DN5721_c0_g1_i1 3250 3435 +;Gap=M186
scaffold22|size1075405	blastn	match_part	714808	715260	453	+	.	ID=scaffold22|size1075405:hsp:13555:3.12.0.7;Parent=scaffold22|size1075405:hit:7220:3.12.0.7;Target=TRINITY_DN5721_c0_g1_i1 3434 3886 +;Gap=M453
scaffold22|size1075405	blastn	match_part	715339	715731	393	+	.	ID=scaffold22|size1075405:hsp:13556:3.12.0.7;Parent=scaffold22|size1075405:hit:7220:3.12.0.7;Target=TRINITY_DN5721_c0_g1_i1 3885 4277 +;Gap=M393
scaffold22|size1075405	blastn	match_part	715809	716464	656	+	.	ID=scaffold22|size1075405:hsp:13557:3.12.0.7;Parent=scaffold22|size1075405:hit:7220:3.12.0.7;Target=TRINITY_DN5721_c0_g1_i1 4276 4931 +;Gap=M656
scaffold22|size1075405	blastn	expressed_sequence_match	716324	716698	375	-	.	ID=scaffold22|size1075405:hit:7221:3.12.0.7;Name=TRINITY_DN20612_c0_g1_i1;score=375
scaffold22|size1075405	blastn	match_part	716324	716698	375	-	.	ID=scaffold22|size1075405:hsp:13558:3.12.0.7;Parent=scaffold22|size1075405:hit:7221:3.12.0.7;Target=TRINITY_DN20612_c0_g1_i1 1 375 +;Gap=M375
scaffold22|size1075405	blastn	expressed_sequence_match	711211	716464	3246	+	.	ID=scaffold22|size1075405:hit:7222:3.12.0.7;Name=TRINITY_DN5721_c0_g1_i2;score=3246
scaffold22|size1075405	blastn	match_part	711211	714456	3246	+	.	ID=scaffold22|size1075405:hsp:13559:3.12.0.7;Parent=scaffold22|size1075405:hit:7222:3.12.0.7;Target=TRINITY_DN5721_c0_g1_i2 5 3250 +;Gap=M3246
scaffold22|size1075405	blastn	match_part	714549	714734	186	+	.	ID=scaffold22|size1075405:hsp:13560:3.12.0.7;Parent=scaffold22|size1075405:hit:7222:3.12.0.7;Target=TRINITY_DN5721_c0_g1_i2 3250 3435 +;Gap=M186
scaffold22|size1075405	blastn	match_part	714808	715260	453	+	.	ID=scaffold22|size1075405:hsp:13561:3.12.0.7;Parent=scaffold22|size1075405:hit:7222:3.12.0.7;Target=TRINITY_DN5721_c0_g1_i2 3434 3886 +;Gap=M453
scaffold22|size1075405	blastn	match_part	715339	715374	36	+	.	ID=scaffold22|size1075405:hsp:13562:3.12.0.7;Parent=scaffold22|size1075405:hit:7222:3.12.0.7;Target=TRINITY_DN5721_c0_g1_i2 3885 3920 +;Gap=M36
scaffold22|size1075405	blastn	match_part	715442	715731	290	+	.	ID=scaffold22|size1075405:hsp:13563:3.12.0.7;Parent=scaffold22|size1075405:hit:7222:3.12.0.7;Target=TRINITY_DN5721_c0_g1_i2 3920 4209 +;Gap=M290
scaffold22|size1075405	blastn	match_part	715809	716464	656	+	.	ID=scaffold22|size1075405:hsp:13564:3.12.0.7;Parent=scaffold22|size1075405:hit:7222:3.12.0.7;Target=TRINITY_DN5721_c0_g1_i2 4208 4863 +;Gap=M656
scaffold22|size1075405	blastn	expressed_sequence_match	713081	716462	1654	+	.	ID=scaffold22|size1075405:hit:7223:3.12.0.7;Name=TRINITY_DN9127_c0_g1_i1;score=1654
scaffold22|size1075405	blastn	match_part	713081	714734	1654	+	.	ID=scaffold22|size1075405:hsp:13565:3.12.0.7;Parent=scaffold22|size1075405:hit:7223:3.12.0.7;Target=TRINITY_DN9127_c0_g1_i1 1 1654 +;Gap=M1654
scaffold22|size1075405	blastn	match_part	714808	715260	453	+	.	ID=scaffold22|size1075405:hsp:13566:3.12.0.7;Parent=scaffold22|size1075405:hit:7223:3.12.0.7;Target=TRINITY_DN9127_c0_g1_i1 1653 2105 +;Gap=M453
scaffold22|size1075405	blastn	match_part	715339	715374	36	+	.	ID=scaffold22|size1075405:hsp:13567:3.12.0.7;Parent=scaffold22|size1075405:hit:7223:3.12.0.7;Target=TRINITY_DN9127_c0_g1_i1 2104 2139 +;Gap=M36
scaffold22|size1075405	blastn	match_part	715442	715731	290	+	.	ID=scaffold22|size1075405:hsp:13568:3.12.0.7;Parent=scaffold22|size1075405:hit:7223:3.12.0.7;Target=TRINITY_DN9127_c0_g1_i1 2139 2428 +;Gap=M290
scaffold22|size1075405	blastn	match_part	715809	716462	654	+	.	ID=scaffold22|size1075405:hsp:13569:3.12.0.7;Parent=scaffold22|size1075405:hit:7223:3.12.0.7;Target=TRINITY_DN9127_c0_g1_i1 2427 3080 +;Gap=M654
scaffold22|size1075405	blastn	expressed_sequence_match	718552	719274	712	-	.	ID=scaffold22|size1075405:hit:7224:3.12.0.7;Name=TRINITY_DN11658_c0_g2_i1;score=712
scaffold22|size1075405	blastn	match_part	718552	719274	712	-	.	ID=scaffold22|size1075405:hsp:13570:3.12.0.7;Parent=scaffold22|size1075405:hit:7224:3.12.0.7;Target=TRINITY_DN11658_c0_g2_i1 1 722 +;Gap=M723
scaffold22|size1075405	blastn	expressed_sequence_match	718552	719798	646	+	.	ID=scaffold22|size1075405:hit:7225:3.12.0.7;Name=TRINITY_DN14466_c0_g1_i1;score=646
scaffold22|size1075405	blastn	match_part	718552	719197	646	+	.	ID=scaffold22|size1075405:hsp:13571:3.12.0.7;Parent=scaffold22|size1075405:hit:7225:3.12.0.7;Target=TRINITY_DN14466_c0_g1_i1 117 762 +;Gap=M646
scaffold22|size1075405	blastn	match_part	719310	719798	489	+	.	ID=scaffold22|size1075405:hsp:13572:3.12.0.7;Parent=scaffold22|size1075405:hit:7225:3.12.0.7;Target=TRINITY_DN14466_c0_g1_i1 763 1251 +;Gap=M489
scaffold22|size1075405	blastn	expressed_sequence_match	725794	726498	309	+	.	ID=scaffold22|size1075405:hit:7226:3.12.0.7;Name=TRINITY_DN10101_c0_g1_i1;score=309
scaffold22|size1075405	blastn	match_part	725794	726498	309	+	.	ID=scaffold22|size1075405:hsp:13573:3.12.0.7;Parent=scaffold22|size1075405:hit:7226:3.12.0.7;Target=TRINITY_DN10101_c0_g1_i1 90 794 +;Gap=M705
scaffold22|size1075405	blastn	expressed_sequence_match	725794	726498	345	+	.	ID=scaffold22|size1075405:hit:7227:3.12.0.7;Name=TRINITY_DN10101_c0_g2_i1;score=345
scaffold22|size1075405	blastn	match_part	725794	726498	345	+	.	ID=scaffold22|size1075405:hsp:13574:3.12.0.7;Parent=scaffold22|size1075405:hit:7227:3.12.0.7;Target=TRINITY_DN10101_c0_g2_i1 90 794 +;Gap=M705
scaffold22|size1075405	blastn	expressed_sequence_match	728480	729692	1213	-	.	ID=scaffold22|size1075405:hit:7228:3.12.0.7;Name=TRINITY_DN3194_c0_g1_i1;score=1213
scaffold22|size1075405	blastn	match_part	728480	729692	1213	-	.	ID=scaffold22|size1075405:hsp:13575:3.12.0.7;Parent=scaffold22|size1075405:hit:7228:3.12.0.7;Target=TRINITY_DN3194_c0_g1_i1 54 1266 +;Gap=M1213
scaffold22|size1075405	blastn	expressed_sequence_match	728450	729692	1243	-	.	ID=scaffold22|size1075405:hit:7229:3.12.0.7;Name=TRINITY_DN12991_c0_g1_i1;score=1243
scaffold22|size1075405	blastn	match_part	728450	729692	1243	-	.	ID=scaffold22|size1075405:hsp:13576:3.12.0.7;Parent=scaffold22|size1075405:hit:7229:3.12.0.7;Target=TRINITY_DN12991_c0_g1_i1 96 1338 +;Gap=M1243
scaffold22|size1075405	blastn	expressed_sequence_match	733740	737851	4112	+	.	ID=scaffold22|size1075405:hit:7230:3.12.0.7;Name=TRINITY_DN15445_c0_g1_i1;score=4112
scaffold22|size1075405	blastn	match_part	733740	737851	4112	+	.	ID=scaffold22|size1075405:hsp:13577:3.12.0.7;Parent=scaffold22|size1075405:hit:7230:3.12.0.7;Target=TRINITY_DN15445_c0_g1_i1 1 4112 +;Gap=M4112
scaffold22|size1075405	blastn	expressed_sequence_match	733731	736352	2622	+	.	ID=scaffold22|size1075405:hit:7231:3.12.0.7;Name=TRINITY_DN13581_c0_g1_i1;score=2622
scaffold22|size1075405	blastn	match_part	733731	736352	2622	+	.	ID=scaffold22|size1075405:hsp:13578:3.12.0.7;Parent=scaffold22|size1075405:hit:7231:3.12.0.7;Target=TRINITY_DN13581_c0_g1_i1 77 2698 +;Gap=M2622
scaffold22|size1075405	blastn	expressed_sequence_match	737878	738138	261	+	.	ID=scaffold22|size1075405:hit:7232:3.12.0.7;Name=TRINITY_DN15445_c0_g2_i1;score=261
scaffold22|size1075405	blastn	match_part	737878	738138	261	+	.	ID=scaffold22|size1075405:hsp:13579:3.12.0.7;Parent=scaffold22|size1075405:hit:7232:3.12.0.7;Target=TRINITY_DN15445_c0_g2_i1 1 261 +;Gap=M261
scaffold22|size1075405	blastn	expressed_sequence_match	739679	741912	179	-	.	ID=scaffold22|size1075405:hit:7233:3.12.0.7;Name=TRINITY_DN15544_c0_g2_i1;score=179
scaffold22|size1075405	blastn	match_part	741734	741912	179	-	.	ID=scaffold22|size1075405:hsp:13580:3.12.0.7;Parent=scaffold22|size1075405:hit:7233:3.12.0.7;Target=TRINITY_DN15544_c0_g2_i1 1 179 +;Gap=M179
scaffold22|size1075405	blastn	match_part	741463	741630	168	-	.	ID=scaffold22|size1075405:hsp:13581:3.12.0.7;Parent=scaffold22|size1075405:hit:7233:3.12.0.7;Target=TRINITY_DN15544_c0_g2_i1 179 346 +;Gap=M168
scaffold22|size1075405	blastn	match_part	741265	741384	120	-	.	ID=scaffold22|size1075405:hsp:13582:3.12.0.7;Parent=scaffold22|size1075405:hit:7233:3.12.0.7;Target=TRINITY_DN15544_c0_g2_i1 347 466 +;Gap=M120
scaffold22|size1075405	blastn	match_part	741073	741177	105	-	.	ID=scaffold22|size1075405:hsp:13583:3.12.0.7;Parent=scaffold22|size1075405:hit:7233:3.12.0.7;Target=TRINITY_DN15544_c0_g2_i1 467 571 +;Gap=M105
scaffold22|size1075405	blastn	match_part	740949	740988	40	-	.	ID=scaffold22|size1075405:hsp:13584:3.12.0.7;Parent=scaffold22|size1075405:hit:7233:3.12.0.7;Target=TRINITY_DN15544_c0_g2_i1 570 609 +;Gap=M40
scaffold22|size1075405	blastn	match_part	740064	740863	800	-	.	ID=scaffold22|size1075405:hsp:13585:3.12.0.7;Parent=scaffold22|size1075405:hit:7233:3.12.0.7;Target=TRINITY_DN15544_c0_g2_i1 610 1409 +;Gap=M800
scaffold22|size1075405	blastn	match_part	739679	739977	299	-	.	ID=scaffold22|size1075405:hsp:13586:3.12.0.7;Parent=scaffold22|size1075405:hit:7233:3.12.0.7;Target=TRINITY_DN15544_c0_g2_i1 1409 1707 +;Gap=M299
scaffold22|size1075405	blastn	expressed_sequence_match	739679	744022	295	-	.	ID=scaffold22|size1075405:hit:7234:3.12.0.7;Name=TRINITY_DN15544_c0_g2_i2;score=295
scaffold22|size1075405	blastn	match_part	743728	744022	295	-	.	ID=scaffold22|size1075405:hsp:13587:3.12.0.7;Parent=scaffold22|size1075405:hit:7234:3.12.0.7;Target=TRINITY_DN15544_c0_g2_i2 1 295 +;Gap=M295
scaffold22|size1075405	blastn	match_part	742803	743626	824	-	.	ID=scaffold22|size1075405:hsp:13588:3.12.0.7;Parent=scaffold22|size1075405:hit:7234:3.12.0.7;Target=TRINITY_DN15544_c0_g2_i2 296 1119 +;Gap=M824
scaffold22|size1075405	blastn	match_part	742549	742608	60	-	.	ID=scaffold22|size1075405:hsp:13589:3.12.0.7;Parent=scaffold22|size1075405:hit:7234:3.12.0.7;Target=TRINITY_DN15544_c0_g2_i2 1144 1203 +;Gap=M60
scaffold22|size1075405	blastn	match_part	742424	742461	38	-	.	ID=scaffold22|size1075405:hsp:13590:3.12.0.7;Parent=scaffold22|size1075405:hit:7234:3.12.0.7;Target=TRINITY_DN15544_c0_g2_i2 1202 1239 +;Gap=M38
scaffold22|size1075405	blastn	match_part	742275	742335	61	-	.	ID=scaffold22|size1075405:hsp:13591:3.12.0.7;Parent=scaffold22|size1075405:hit:7234:3.12.0.7;Target=TRINITY_DN15544_c0_g2_i2 1239 1299 +;Gap=M61
scaffold22|size1075405	blastn	match_part	742152	742187	36	-	.	ID=scaffold22|size1075405:hsp:13592:3.12.0.7;Parent=scaffold22|size1075405:hit:7234:3.12.0.7;Target=TRINITY_DN15544_c0_g2_i2 1300 1335 +;Gap=M36
scaffold22|size1075405	blastn	match_part	742022	742069	48	-	.	ID=scaffold22|size1075405:hsp:13593:3.12.0.7;Parent=scaffold22|size1075405:hit:7234:3.12.0.7;Target=TRINITY_DN15544_c0_g2_i2 1336 1383 +;Gap=M48
scaffold22|size1075405	blastn	match_part	741890	741926	37	-	.	ID=scaffold22|size1075405:hsp:13594:3.12.0.7;Parent=scaffold22|size1075405:hit:7234:3.12.0.7;Target=TRINITY_DN15544_c0_g2_i2 1383 1419 +;Gap=M37
scaffold22|size1075405	blastn	match_part	741734	741794	61	-	.	ID=scaffold22|size1075405:hsp:13595:3.12.0.7;Parent=scaffold22|size1075405:hit:7234:3.12.0.7;Target=TRINITY_DN15544_c0_g2_i2 1420 1480 +;Gap=M61
scaffold22|size1075405	blastn	match_part	741463	741630	168	-	.	ID=scaffold22|size1075405:hsp:13596:3.12.0.7;Parent=scaffold22|size1075405:hit:7234:3.12.0.7;Target=TRINITY_DN15544_c0_g2_i2 1480 1647 +;Gap=M168
scaffold22|size1075405	blastn	match_part	741265	741384	120	-	.	ID=scaffold22|size1075405:hsp:13597:3.12.0.7;Parent=scaffold22|size1075405:hit:7234:3.12.0.7;Target=TRINITY_DN15544_c0_g2_i2 1648 1767 +;Gap=M120
scaffold22|size1075405	blastn	match_part	741073	741177	105	-	.	ID=scaffold22|size1075405:hsp:13598:3.12.0.7;Parent=scaffold22|size1075405:hit:7234:3.12.0.7;Target=TRINITY_DN15544_c0_g2_i2 1768 1872 +;Gap=M105
scaffold22|size1075405	blastn	match_part	740949	740988	40	-	.	ID=scaffold22|size1075405:hsp:13599:3.12.0.7;Parent=scaffold22|size1075405:hit:7234:3.12.0.7;Target=TRINITY_DN15544_c0_g2_i2 1871 1910 +;Gap=M40
scaffold22|size1075405	blastn	match_part	740064	740863	800	-	.	ID=scaffold22|size1075405:hsp:13600:3.12.0.7;Parent=scaffold22|size1075405:hit:7234:3.12.0.7;Target=TRINITY_DN15544_c0_g2_i2 1911 2710 +;Gap=M800
scaffold22|size1075405	blastn	match_part	739679	739977	299	-	.	ID=scaffold22|size1075405:hsp:13601:3.12.0.7;Parent=scaffold22|size1075405:hit:7234:3.12.0.7;Target=TRINITY_DN15544_c0_g2_i2 2710 3008 +;Gap=M299
scaffold22|size1075405	blastn	expressed_sequence_match	743073	744033	306	-	.	ID=scaffold22|size1075405:hit:7235:3.12.0.7;Name=TRINITY_DN12590_c0_g1_i1;score=306
scaffold22|size1075405	blastn	match_part	743728	744033	306	-	.	ID=scaffold22|size1075405:hsp:13602:3.12.0.7;Parent=scaffold22|size1075405:hit:7235:3.12.0.7;Target=TRINITY_DN12590_c0_g1_i1 1 306 +;Gap=M306
scaffold22|size1075405	blastn	match_part	743073	743626	554	-	.	ID=scaffold22|size1075405:hsp:13603:3.12.0.7;Parent=scaffold22|size1075405:hit:7235:3.12.0.7;Target=TRINITY_DN12590_c0_g1_i1 307 860 +;Gap=M554
scaffold22|size1075405	blastn	expressed_sequence_match	739679	743709	907	-	.	ID=scaffold22|size1075405:hit:7236:3.12.0.7;Name=TRINITY_DN15544_c0_g2_i3;score=907
scaffold22|size1075405	blastn	match_part	742803	743709	907	-	.	ID=scaffold22|size1075405:hsp:13604:3.12.0.7;Parent=scaffold22|size1075405:hit:7236:3.12.0.7;Target=TRINITY_DN15544_c0_g2_i3 1 907 +;Gap=M907
scaffold22|size1075405	blastn	match_part	742549	742608	60	-	.	ID=scaffold22|size1075405:hsp:13605:3.12.0.7;Parent=scaffold22|size1075405:hit:7236:3.12.0.7;Target=TRINITY_DN15544_c0_g2_i3 932 991 +;Gap=M60
scaffold22|size1075405	blastn	match_part	742424	742461	38	-	.	ID=scaffold22|size1075405:hsp:13606:3.12.0.7;Parent=scaffold22|size1075405:hit:7236:3.12.0.7;Target=TRINITY_DN15544_c0_g2_i3 990 1027 +;Gap=M38
scaffold22|size1075405	blastn	match_part	742275	742335	61	-	.	ID=scaffold22|size1075405:hsp:13607:3.12.0.7;Parent=scaffold22|size1075405:hit:7236:3.12.0.7;Target=TRINITY_DN15544_c0_g2_i3 1027 1087 +;Gap=M61
scaffold22|size1075405	blastn	match_part	742152	742187	36	-	.	ID=scaffold22|size1075405:hsp:13608:3.12.0.7;Parent=scaffold22|size1075405:hit:7236:3.12.0.7;Target=TRINITY_DN15544_c0_g2_i3 1088 1123 +;Gap=M36
scaffold22|size1075405	blastn	match_part	742022	742069	48	-	.	ID=scaffold22|size1075405:hsp:13609:3.12.0.7;Parent=scaffold22|size1075405:hit:7236:3.12.0.7;Target=TRINITY_DN15544_c0_g2_i3 1124 1171 +;Gap=M48
scaffold22|size1075405	blastn	match_part	741890	741926	37	-	.	ID=scaffold22|size1075405:hsp:13610:3.12.0.7;Parent=scaffold22|size1075405:hit:7236:3.12.0.7;Target=TRINITY_DN15544_c0_g2_i3 1171 1207 +;Gap=M37
scaffold22|size1075405	blastn	match_part	741734	741794	61	-	.	ID=scaffold22|size1075405:hsp:13611:3.12.0.7;Parent=scaffold22|size1075405:hit:7236:3.12.0.7;Target=TRINITY_DN15544_c0_g2_i3 1208 1268 +;Gap=M61
scaffold22|size1075405	blastn	match_part	741463	741630	168	-	.	ID=scaffold22|size1075405:hsp:13612:3.12.0.7;Parent=scaffold22|size1075405:hit:7236:3.12.0.7;Target=TRINITY_DN15544_c0_g2_i3 1268 1435 +;Gap=M168
scaffold22|size1075405	blastn	match_part	741265	741384	120	-	.	ID=scaffold22|size1075405:hsp:13613:3.12.0.7;Parent=scaffold22|size1075405:hit:7236:3.12.0.7;Target=TRINITY_DN15544_c0_g2_i3 1436 1555 +;Gap=M120
scaffold22|size1075405	blastn	match_part	741073	741177	105	-	.	ID=scaffold22|size1075405:hsp:13614:3.12.0.7;Parent=scaffold22|size1075405:hit:7236:3.12.0.7;Target=TRINITY_DN15544_c0_g2_i3 1556 1660 +;Gap=M105
scaffold22|size1075405	blastn	match_part	740949	740988	40	-	.	ID=scaffold22|size1075405:hsp:13615:3.12.0.7;Parent=scaffold22|size1075405:hit:7236:3.12.0.7;Target=TRINITY_DN15544_c0_g2_i3 1659 1698 +;Gap=M40
scaffold22|size1075405	blastn	match_part	740064	740863	800	-	.	ID=scaffold22|size1075405:hsp:13616:3.12.0.7;Parent=scaffold22|size1075405:hit:7236:3.12.0.7;Target=TRINITY_DN15544_c0_g2_i3 1699 2498 +;Gap=M800
scaffold22|size1075405	blastn	match_part	739679	739977	299	-	.	ID=scaffold22|size1075405:hsp:13617:3.12.0.7;Parent=scaffold22|size1075405:hit:7236:3.12.0.7;Target=TRINITY_DN15544_c0_g2_i3 2498 2796 +;Gap=M299
scaffold22|size1075405	blastn	expressed_sequence_match	739679	744022	295	-	.	ID=scaffold22|size1075405:hit:7237:3.12.0.7;Name=TRINITY_DN15544_c0_g2_i4;score=295
scaffold22|size1075405	blastn	match_part	743728	744022	295	-	.	ID=scaffold22|size1075405:hsp:13618:3.12.0.7;Parent=scaffold22|size1075405:hit:7237:3.12.0.7;Target=TRINITY_DN15544_c0_g2_i4 1 295 +;Gap=M295
scaffold22|size1075405	blastn	match_part	742803	743626	824	-	.	ID=scaffold22|size1075405:hsp:13619:3.12.0.7;Parent=scaffold22|size1075405:hit:7237:3.12.0.7;Target=TRINITY_DN15544_c0_g2_i4 296 1119 +;Gap=M824
scaffold22|size1075405	blastn	match_part	742549	742608	60	-	.	ID=scaffold22|size1075405:hsp:13620:3.12.0.7;Parent=scaffold22|size1075405:hit:7237:3.12.0.7;Target=TRINITY_DN15544_c0_g2_i4 1144 1203 +;Gap=M60
scaffold22|size1075405	blastn	match_part	742424	742461	38	-	.	ID=scaffold22|size1075405:hsp:13621:3.12.0.7;Parent=scaffold22|size1075405:hit:7237:3.12.0.7;Target=TRINITY_DN15544_c0_g2_i4 1202 1239 +;Gap=M38
scaffold22|size1075405	blastn	match_part	742275	742335	61	-	.	ID=scaffold22|size1075405:hsp:13622:3.12.0.7;Parent=scaffold22|size1075405:hit:7237:3.12.0.7;Target=TRINITY_DN15544_c0_g2_i4 1239 1299 +;Gap=M61
scaffold22|size1075405	blastn	match_part	742152	742187	36	-	.	ID=scaffold22|size1075405:hsp:13623:3.12.0.7;Parent=scaffold22|size1075405:hit:7237:3.12.0.7;Target=TRINITY_DN15544_c0_g2_i4 1300 1335 +;Gap=M36
scaffold22|size1075405	blastn	match_part	742022	742069	48	-	.	ID=scaffold22|size1075405:hsp:13624:3.12.0.7;Parent=scaffold22|size1075405:hit:7237:3.12.0.7;Target=TRINITY_DN15544_c0_g2_i4 1336 1383 +;Gap=M48
scaffold22|size1075405	blastn	match_part	741890	741926	37	-	.	ID=scaffold22|size1075405:hsp:13625:3.12.0.7;Parent=scaffold22|size1075405:hit:7237:3.12.0.7;Target=TRINITY_DN15544_c0_g2_i4 1383 1419 +;Gap=M37
scaffold22|size1075405	blastn	match_part	741734	741794	61	-	.	ID=scaffold22|size1075405:hsp:13626:3.12.0.7;Parent=scaffold22|size1075405:hit:7237:3.12.0.7;Target=TRINITY_DN15544_c0_g2_i4 1420 1480 +;Gap=M61
scaffold22|size1075405	blastn	match_part	741463	741630	168	-	.	ID=scaffold22|size1075405:hsp:13627:3.12.0.7;Parent=scaffold22|size1075405:hit:7237:3.12.0.7;Target=TRINITY_DN15544_c0_g2_i4 1480 1647 +;Gap=M168
scaffold22|size1075405	blastn	match_part	741265	741384	120	-	.	ID=scaffold22|size1075405:hsp:13628:3.12.0.7;Parent=scaffold22|size1075405:hit:7237:3.12.0.7;Target=TRINITY_DN15544_c0_g2_i4 1648 1767 +;Gap=M120
scaffold22|size1075405	blastn	match_part	741073	741177	105	-	.	ID=scaffold22|size1075405:hsp:13629:3.12.0.7;Parent=scaffold22|size1075405:hit:7237:3.12.0.7;Target=TRINITY_DN15544_c0_g2_i4 1768 1872 +;Gap=M105
scaffold22|size1075405	blastn	match_part	740949	740988	40	-	.	ID=scaffold22|size1075405:hsp:13630:3.12.0.7;Parent=scaffold22|size1075405:hit:7237:3.12.0.7;Target=TRINITY_DN15544_c0_g2_i4 1871 1910 +;Gap=M40
scaffold22|size1075405	blastn	match_part	739679	740863	1185	-	.	ID=scaffold22|size1075405:hsp:13631:3.12.0.7;Parent=scaffold22|size1075405:hit:7237:3.12.0.7;Target=TRINITY_DN15544_c0_g2_i4 1911 3095 +;Gap=M1185
scaffold22|size1075405	blastn	expressed_sequence_match	739679	742044	155	-	.	ID=scaffold22|size1075405:hit:7238:3.12.0.7;Name=TRINITY_DN15544_c0_g2_i5;score=155
scaffold22|size1075405	blastn	match_part	741890	742044	155	-	.	ID=scaffold22|size1075405:hsp:13632:3.12.0.7;Parent=scaffold22|size1075405:hit:7238:3.12.0.7;Target=TRINITY_DN15544_c0_g2_i5 1 155 +;Gap=M155
scaffold22|size1075405	blastn	match_part	741734	741794	61	-	.	ID=scaffold22|size1075405:hsp:13633:3.12.0.7;Parent=scaffold22|size1075405:hit:7238:3.12.0.7;Target=TRINITY_DN15544_c0_g2_i5 156 216 +;Gap=M61
scaffold22|size1075405	blastn	match_part	741463	741630	168	-	.	ID=scaffold22|size1075405:hsp:13634:3.12.0.7;Parent=scaffold22|size1075405:hit:7238:3.12.0.7;Target=TRINITY_DN15544_c0_g2_i5 216 383 +;Gap=M168
scaffold22|size1075405	blastn	match_part	741265	741384	120	-	.	ID=scaffold22|size1075405:hsp:13635:3.12.0.7;Parent=scaffold22|size1075405:hit:7238:3.12.0.7;Target=TRINITY_DN15544_c0_g2_i5 384 503 +;Gap=M120
scaffold22|size1075405	blastn	match_part	741073	741177	105	-	.	ID=scaffold22|size1075405:hsp:13636:3.12.0.7;Parent=scaffold22|size1075405:hit:7238:3.12.0.7;Target=TRINITY_DN15544_c0_g2_i5 504 608 +;Gap=M105
scaffold22|size1075405	blastn	match_part	740949	740988	40	-	.	ID=scaffold22|size1075405:hsp:13637:3.12.0.7;Parent=scaffold22|size1075405:hit:7238:3.12.0.7;Target=TRINITY_DN15544_c0_g2_i5 607 646 +;Gap=M40
scaffold22|size1075405	blastn	match_part	740064	740863	800	-	.	ID=scaffold22|size1075405:hsp:13638:3.12.0.7;Parent=scaffold22|size1075405:hit:7238:3.12.0.7;Target=TRINITY_DN15544_c0_g2_i5 647 1446 +;Gap=M800
scaffold22|size1075405	blastn	match_part	739679	739977	299	-	.	ID=scaffold22|size1075405:hsp:13639:3.12.0.7;Parent=scaffold22|size1075405:hit:7238:3.12.0.7;Target=TRINITY_DN15544_c0_g2_i5 1446 1744 +;Gap=M299
scaffold22|size1075405	blastn	expressed_sequence_match	739679	744022	295	-	.	ID=scaffold22|size1075405:hit:7239:3.12.0.7;Name=TRINITY_DN15544_c0_g2_i6;score=295
scaffold22|size1075405	blastn	match_part	743728	744022	295	-	.	ID=scaffold22|size1075405:hsp:13640:3.12.0.7;Parent=scaffold22|size1075405:hit:7239:3.12.0.7;Target=TRINITY_DN15544_c0_g2_i6 1 295 +;Gap=M295
scaffold22|size1075405	blastn	match_part	742696	743626	931	-	.	ID=scaffold22|size1075405:hsp:13641:3.12.0.7;Parent=scaffold22|size1075405:hit:7239:3.12.0.7;Target=TRINITY_DN15544_c0_g2_i6 296 1226 +;Gap=M931
scaffold22|size1075405	blastn	match_part	742549	742608	60	-	.	ID=scaffold22|size1075405:hsp:13642:3.12.0.7;Parent=scaffold22|size1075405:hit:7239:3.12.0.7;Target=TRINITY_DN15544_c0_g2_i6 1227 1286 +;Gap=M60
scaffold22|size1075405	blastn	match_part	742424	742461	38	-	.	ID=scaffold22|size1075405:hsp:13643:3.12.0.7;Parent=scaffold22|size1075405:hit:7239:3.12.0.7;Target=TRINITY_DN15544_c0_g2_i6 1285 1322 +;Gap=M38
scaffold22|size1075405	blastn	match_part	742275	742335	61	-	.	ID=scaffold22|size1075405:hsp:13644:3.12.0.7;Parent=scaffold22|size1075405:hit:7239:3.12.0.7;Target=TRINITY_DN15544_c0_g2_i6 1322 1382 +;Gap=M61
scaffold22|size1075405	blastn	match_part	742152	742187	36	-	.	ID=scaffold22|size1075405:hsp:13645:3.12.0.7;Parent=scaffold22|size1075405:hit:7239:3.12.0.7;Target=TRINITY_DN15544_c0_g2_i6 1383 1418 +;Gap=M36
scaffold22|size1075405	blastn	match_part	742022	742069	48	-	.	ID=scaffold22|size1075405:hsp:13646:3.12.0.7;Parent=scaffold22|size1075405:hit:7239:3.12.0.7;Target=TRINITY_DN15544_c0_g2_i6 1419 1466 +;Gap=M48
scaffold22|size1075405	blastn	match_part	741890	741926	37	-	.	ID=scaffold22|size1075405:hsp:13647:3.12.0.7;Parent=scaffold22|size1075405:hit:7239:3.12.0.7;Target=TRINITY_DN15544_c0_g2_i6 1466 1502 +;Gap=M37
scaffold22|size1075405	blastn	match_part	741734	741794	61	-	.	ID=scaffold22|size1075405:hsp:13648:3.12.0.7;Parent=scaffold22|size1075405:hit:7239:3.12.0.7;Target=TRINITY_DN15544_c0_g2_i6 1503 1563 +;Gap=M61
scaffold22|size1075405	blastn	match_part	741463	741630	168	-	.	ID=scaffold22|size1075405:hsp:13649:3.12.0.7;Parent=scaffold22|size1075405:hit:7239:3.12.0.7;Target=TRINITY_DN15544_c0_g2_i6 1563 1730 +;Gap=M168
scaffold22|size1075405	blastn	match_part	741265	741384	120	-	.	ID=scaffold22|size1075405:hsp:13650:3.12.0.7;Parent=scaffold22|size1075405:hit:7239:3.12.0.7;Target=TRINITY_DN15544_c0_g2_i6 1731 1850 +;Gap=M120
scaffold22|size1075405	blastn	match_part	741073	741177	105	-	.	ID=scaffold22|size1075405:hsp:13651:3.12.0.7;Parent=scaffold22|size1075405:hit:7239:3.12.0.7;Target=TRINITY_DN15544_c0_g2_i6 1851 1955 +;Gap=M105
scaffold22|size1075405	blastn	match_part	740949	740988	40	-	.	ID=scaffold22|size1075405:hsp:13652:3.12.0.7;Parent=scaffold22|size1075405:hit:7239:3.12.0.7;Target=TRINITY_DN15544_c0_g2_i6 1954 1993 +;Gap=M40
scaffold22|size1075405	blastn	match_part	740064	740863	800	-	.	ID=scaffold22|size1075405:hsp:13653:3.12.0.7;Parent=scaffold22|size1075405:hit:7239:3.12.0.7;Target=TRINITY_DN15544_c0_g2_i6 1994 2793 +;Gap=M800
scaffold22|size1075405	blastn	match_part	739679	739977	299	-	.	ID=scaffold22|size1075405:hsp:13654:3.12.0.7;Parent=scaffold22|size1075405:hit:7239:3.12.0.7;Target=TRINITY_DN15544_c0_g2_i6 2793 3091 +;Gap=M299
scaffold22|size1075405	blastn	expressed_sequence_match	741073	741334	262	+	.	ID=scaffold22|size1075405:hit:7240:3.12.0.7;Name=TRINITY_DN26336_c0_g1_i1;score=262
scaffold22|size1075405	blastn	match_part	741073	741334	262	+	.	ID=scaffold22|size1075405:hsp:13655:3.12.0.7;Parent=scaffold22|size1075405:hit:7240:3.12.0.7;Target=TRINITY_DN26336_c0_g1_i1 1 262 +;Gap=M262
scaffold22|size1075405	blastn	expressed_sequence_match	740841	744022	295	-	.	ID=scaffold22|size1075405:hit:7241:3.12.0.7;Name=TRINITY_DN15544_c0_g2_i7;score=295
scaffold22|size1075405	blastn	match_part	743728	744022	295	-	.	ID=scaffold22|size1075405:hsp:13656:3.12.0.7;Parent=scaffold22|size1075405:hit:7241:3.12.0.7;Target=TRINITY_DN15544_c0_g2_i7 1 295 +;Gap=M295
scaffold22|size1075405	blastn	match_part	742803	743626	824	-	.	ID=scaffold22|size1075405:hsp:13657:3.12.0.7;Parent=scaffold22|size1075405:hit:7241:3.12.0.7;Target=TRINITY_DN15544_c0_g2_i7 296 1119 +;Gap=M824
scaffold22|size1075405	blastn	match_part	742549	742608	60	-	.	ID=scaffold22|size1075405:hsp:13658:3.12.0.7;Parent=scaffold22|size1075405:hit:7241:3.12.0.7;Target=TRINITY_DN15544_c0_g2_i7 1144 1203 +;Gap=M60
scaffold22|size1075405	blastn	match_part	742424	742461	38	-	.	ID=scaffold22|size1075405:hsp:13659:3.12.0.7;Parent=scaffold22|size1075405:hit:7241:3.12.0.7;Target=TRINITY_DN15544_c0_g2_i7 1202 1239 +;Gap=M38
scaffold22|size1075405	blastn	match_part	742275	742335	61	-	.	ID=scaffold22|size1075405:hsp:13660:3.12.0.7;Parent=scaffold22|size1075405:hit:7241:3.12.0.7;Target=TRINITY_DN15544_c0_g2_i7 1239 1299 +;Gap=M61
scaffold22|size1075405	blastn	match_part	742152	742187	36	-	.	ID=scaffold22|size1075405:hsp:13661:3.12.0.7;Parent=scaffold22|size1075405:hit:7241:3.12.0.7;Target=TRINITY_DN15544_c0_g2_i7 1300 1335 +;Gap=M36
scaffold22|size1075405	blastn	match_part	742022	742069	48	-	.	ID=scaffold22|size1075405:hsp:13662:3.12.0.7;Parent=scaffold22|size1075405:hit:7241:3.12.0.7;Target=TRINITY_DN15544_c0_g2_i7 1336 1383 +;Gap=M48
scaffold22|size1075405	blastn	match_part	741890	741926	37	-	.	ID=scaffold22|size1075405:hsp:13663:3.12.0.7;Parent=scaffold22|size1075405:hit:7241:3.12.0.7;Target=TRINITY_DN15544_c0_g2_i7 1383 1419 +;Gap=M37
scaffold22|size1075405	blastn	match_part	741734	741794	61	-	.	ID=scaffold22|size1075405:hsp:13664:3.12.0.7;Parent=scaffold22|size1075405:hit:7241:3.12.0.7;Target=TRINITY_DN15544_c0_g2_i7 1420 1480 +;Gap=M61
scaffold22|size1075405	blastn	match_part	741463	741630	168	-	.	ID=scaffold22|size1075405:hsp:13665:3.12.0.7;Parent=scaffold22|size1075405:hit:7241:3.12.0.7;Target=TRINITY_DN15544_c0_g2_i7 1480 1647 +;Gap=M168
scaffold22|size1075405	blastn	match_part	741265	741384	120	-	.	ID=scaffold22|size1075405:hsp:13666:3.12.0.7;Parent=scaffold22|size1075405:hit:7241:3.12.0.7;Target=TRINITY_DN15544_c0_g2_i7 1648 1767 +;Gap=M120
scaffold22|size1075405	blastn	match_part	741073	741177	105	-	.	ID=scaffold22|size1075405:hsp:13667:3.12.0.7;Parent=scaffold22|size1075405:hit:7241:3.12.0.7;Target=TRINITY_DN15544_c0_g2_i7 1768 1872 +;Gap=M105
scaffold22|size1075405	blastn	match_part	740841	740988	148	-	.	ID=scaffold22|size1075405:hsp:13668:3.12.0.7;Parent=scaffold22|size1075405:hit:7241:3.12.0.7;Target=TRINITY_DN15544_c0_g2_i7 1871 2018 +;Gap=M148
scaffold22|size1075405	blastn	expressed_sequence_match	746285	750655	532	-	.	ID=scaffold22|size1075405:hit:7242:3.12.0.7;Name=TRINITY_DN15540_c0_g4_i4;score=532
scaffold22|size1075405	blastn	match_part	750124	750655	532	-	.	ID=scaffold22|size1075405:hsp:13669:3.12.0.7;Parent=scaffold22|size1075405:hit:7242:3.12.0.7;Target=TRINITY_DN15540_c0_g4_i4 1 532 +;Gap=M532
scaffold22|size1075405	blastn	match_part	749545	750021	477	-	.	ID=scaffold22|size1075405:hsp:13670:3.12.0.7;Parent=scaffold22|size1075405:hit:7242:3.12.0.7;Target=TRINITY_DN15540_c0_g4_i4 533 1009 +;Gap=M477
scaffold22|size1075405	blastn	match_part	747330	749396	2067	-	.	ID=scaffold22|size1075405:hsp:13671:3.12.0.7;Parent=scaffold22|size1075405:hit:7242:3.12.0.7;Target=TRINITY_DN15540_c0_g4_i4 1009 3075 +;Gap=M2067
scaffold22|size1075405	blastn	match_part	746285	747245	961	-	.	ID=scaffold22|size1075405:hsp:13672:3.12.0.7;Parent=scaffold22|size1075405:hit:7242:3.12.0.7;Target=TRINITY_DN15540_c0_g4_i4 3076 4036 +;Gap=M961
scaffold22|size1075405	blastn	expressed_sequence_match	746285	750655	532	-	.	ID=scaffold22|size1075405:hit:7243:3.12.0.7;Name=TRINITY_DN15540_c0_g4_i5;score=532
scaffold22|size1075405	blastn	match_part	750124	750655	532	-	.	ID=scaffold22|size1075405:hsp:13673:3.12.0.7;Parent=scaffold22|size1075405:hit:7243:3.12.0.7;Target=TRINITY_DN15540_c0_g4_i5 1 532 +;Gap=M532
scaffold22|size1075405	blastn	match_part	747330	750021	2692	-	.	ID=scaffold22|size1075405:hsp:13674:3.12.0.7;Parent=scaffold22|size1075405:hit:7243:3.12.0.7;Target=TRINITY_DN15540_c0_g4_i5 533 3224 +;Gap=M2692
scaffold22|size1075405	blastn	match_part	746931	747245	315	-	.	ID=scaffold22|size1075405:hsp:13675:3.12.0.7;Parent=scaffold22|size1075405:hit:7243:3.12.0.7;Target=TRINITY_DN15540_c0_g4_i5 3225 3539 +;Gap=M315
scaffold22|size1075405	blastn	match_part	746786	746839	54	-	.	ID=scaffold22|size1075405:hsp:13676:3.12.0.7;Parent=scaffold22|size1075405:hit:7243:3.12.0.7;Target=TRINITY_DN15540_c0_g4_i5 3537 3590 +;Gap=M54
scaffold22|size1075405	blastn	match_part	746533	746705	173	-	.	ID=scaffold22|size1075405:hsp:13677:3.12.0.7;Parent=scaffold22|size1075405:hit:7243:3.12.0.7;Target=TRINITY_DN15540_c0_g4_i5 3588 3760 +;Gap=M173
scaffold22|size1075405	blastn	match_part	746285	746404	120	-	.	ID=scaffold22|size1075405:hsp:13678:3.12.0.7;Parent=scaffold22|size1075405:hit:7243:3.12.0.7;Target=TRINITY_DN15540_c0_g4_i5 3761 3880 +;Gap=M120
scaffold22|size1075405	blastn	expressed_sequence_match	745122	745343	204	-	.	ID=scaffold22|size1075405:hit:7244:3.12.0.7;Name=TRINITY_DN21690_c0_g1_i1;score=204
scaffold22|size1075405	blastn	match_part	745122	745343	204	-	.	ID=scaffold22|size1075405:hsp:13679:3.12.0.7;Parent=scaffold22|size1075405:hit:7244:3.12.0.7;Target=TRINITY_DN21690_c0_g1_i1 1 222 +;Gap=M222
scaffold22|size1075405	blastn	expressed_sequence_match	746285	750655	532	-	.	ID=scaffold22|size1075405:hit:7245:3.12.0.7;Name=TRINITY_DN15540_c0_g4_i6;score=532
scaffold22|size1075405	blastn	match_part	750124	750655	532	-	.	ID=scaffold22|size1075405:hsp:13680:3.12.0.7;Parent=scaffold22|size1075405:hit:7245:3.12.0.7;Target=TRINITY_DN15540_c0_g4_i6 1 532 +;Gap=M532
scaffold22|size1075405	blastn	match_part	749545	750021	477	-	.	ID=scaffold22|size1075405:hsp:13681:3.12.0.7;Parent=scaffold22|size1075405:hit:7245:3.12.0.7;Target=TRINITY_DN15540_c0_g4_i6 533 1009 +;Gap=M477
scaffold22|size1075405	blastn	match_part	747330	749396	2067	-	.	ID=scaffold22|size1075405:hsp:13682:3.12.0.7;Parent=scaffold22|size1075405:hit:7245:3.12.0.7;Target=TRINITY_DN15540_c0_g4_i6 1009 3075 +;Gap=M2067
scaffold22|size1075405	blastn	match_part	746931	747245	315	-	.	ID=scaffold22|size1075405:hsp:13683:3.12.0.7;Parent=scaffold22|size1075405:hit:7245:3.12.0.7;Target=TRINITY_DN15540_c0_g4_i6 3076 3390 +;Gap=M315
scaffold22|size1075405	blastn	match_part	746786	746839	54	-	.	ID=scaffold22|size1075405:hsp:13684:3.12.0.7;Parent=scaffold22|size1075405:hit:7245:3.12.0.7;Target=TRINITY_DN15540_c0_g4_i6 3388 3441 +;Gap=M54
scaffold22|size1075405	blastn	match_part	746285	746705	421	-	.	ID=scaffold22|size1075405:hsp:13685:3.12.0.7;Parent=scaffold22|size1075405:hit:7245:3.12.0.7;Target=TRINITY_DN15540_c0_g4_i6 3439 3859 +;Gap=M421
scaffold22|size1075405	blastn	expressed_sequence_match	745997	746332	321	+	.	ID=scaffold22|size1075405:hit:7246:3.12.0.7;Name=TRINITY_DN9951_c0_g1_i1;score=321
scaffold22|size1075405	blastn	match_part	745997	746329	321	+	.	ID=scaffold22|size1075405:hsp:13686:3.12.0.7;Parent=scaffold22|size1075405:hit:7246:3.12.0.7;Target=TRINITY_DN9951_c0_g1_i1 17 349 +;Gap=M333
scaffold22|size1075405	blastn	match_part	746190	746299	74	+	.	ID=scaffold22|size1075405:hsp:13687:3.12.0.7;Parent=scaffold22|size1075405:hit:7246:3.12.0.7;Target=TRINITY_DN9951_c0_g1_i1 240 349 +;Gap=M110
scaffold22|size1075405	blastn	match_part	746220	746332	65	+	.	ID=scaffold22|size1075405:hsp:13688:3.12.0.7;Parent=scaffold22|size1075405:hit:7246:3.12.0.7;Target=TRINITY_DN9951_c0_g1_i1 210 322 +;Gap=M113
scaffold22|size1075405	blastn	expressed_sequence_match	746285	750655	1111	-	.	ID=scaffold22|size1075405:hit:7247:3.12.0.7;Name=TRINITY_DN15540_c0_g4_i7;score=1111
scaffold22|size1075405	blastn	match_part	749545	750655	1111	-	.	ID=scaffold22|size1075405:hsp:13689:3.12.0.7;Parent=scaffold22|size1075405:hit:7247:3.12.0.7;Target=TRINITY_DN15540_c0_g4_i7 1 1111 +;Gap=M1111
scaffold22|size1075405	blastn	match_part	747330	749396	2067	-	.	ID=scaffold22|size1075405:hsp:13690:3.12.0.7;Parent=scaffold22|size1075405:hit:7247:3.12.0.7;Target=TRINITY_DN15540_c0_g4_i7 1111 3177 +;Gap=M2067
scaffold22|size1075405	blastn	match_part	746931	747245	315	-	.	ID=scaffold22|size1075405:hsp:13691:3.12.0.7;Parent=scaffold22|size1075405:hit:7247:3.12.0.7;Target=TRINITY_DN15540_c0_g4_i7 3178 3492 +;Gap=M315
scaffold22|size1075405	blastn	match_part	746786	746839	54	-	.	ID=scaffold22|size1075405:hsp:13692:3.12.0.7;Parent=scaffold22|size1075405:hit:7247:3.12.0.7;Target=TRINITY_DN15540_c0_g4_i7 3490 3543 +;Gap=M54
scaffold22|size1075405	blastn	match_part	746533	746705	173	-	.	ID=scaffold22|size1075405:hsp:13693:3.12.0.7;Parent=scaffold22|size1075405:hit:7247:3.12.0.7;Target=TRINITY_DN15540_c0_g4_i7 3541 3713 +;Gap=M173
scaffold22|size1075405	blastn	match_part	746285	746404	120	-	.	ID=scaffold22|size1075405:hsp:13694:3.12.0.7;Parent=scaffold22|size1075405:hit:7247:3.12.0.7;Target=TRINITY_DN15540_c0_g4_i7 3714 3833 +;Gap=M120
scaffold22|size1075405	blastn	expressed_sequence_match	750559	750950	386	+	.	ID=scaffold22|size1075405:hit:7248:3.12.0.7;Name=TRINITY_DN20570_c0_g1_i1;score=386
scaffold22|size1075405	blastn	match_part	750559	750950	386	+	.	ID=scaffold22|size1075405:hsp:13695:3.12.0.7;Parent=scaffold22|size1075405:hit:7248:3.12.0.7;Target=TRINITY_DN20570_c0_g1_i1 1 392 +;Gap=M392
scaffold22|size1075405	blastn	expressed_sequence_match	746285	750655	532	-	.	ID=scaffold22|size1075405:hit:7249:3.12.0.7;Name=TRINITY_DN15540_c0_g4_i8;score=532
scaffold22|size1075405	blastn	match_part	750124	750655	532	-	.	ID=scaffold22|size1075405:hsp:13696:3.12.0.7;Parent=scaffold22|size1075405:hit:7249:3.12.0.7;Target=TRINITY_DN15540_c0_g4_i8 1 532 +;Gap=M532
scaffold22|size1075405	blastn	match_part	747330	750021	2692	-	.	ID=scaffold22|size1075405:hsp:13697:3.12.0.7;Parent=scaffold22|size1075405:hit:7249:3.12.0.7;Target=TRINITY_DN15540_c0_g4_i8 533 3224 +;Gap=M2692
scaffold22|size1075405	blastn	match_part	746931	747245	315	-	.	ID=scaffold22|size1075405:hsp:13698:3.12.0.7;Parent=scaffold22|size1075405:hit:7249:3.12.0.7;Target=TRINITY_DN15540_c0_g4_i8 3225 3539 +;Gap=M315
scaffold22|size1075405	blastn	match_part	746786	746839	54	-	.	ID=scaffold22|size1075405:hsp:13699:3.12.0.7;Parent=scaffold22|size1075405:hit:7249:3.12.0.7;Target=TRINITY_DN15540_c0_g4_i8 3537 3590 +;Gap=M54
scaffold22|size1075405	blastn	match_part	746533	746705	173	-	.	ID=scaffold22|size1075405:hsp:13700:3.12.0.7;Parent=scaffold22|size1075405:hit:7249:3.12.0.7;Target=TRINITY_DN15540_c0_g4_i8 3588 3760 +;Gap=M173
scaffold22|size1075405	blastn	match_part	746285	746431	147	-	.	ID=scaffold22|size1075405:hsp:13701:3.12.0.7;Parent=scaffold22|size1075405:hit:7249:3.12.0.7;Target=TRINITY_DN15540_c0_g4_i8 3761 3907 +;Gap=M147
scaffold22|size1075405	blastn	expressed_sequence_match	744350	746019	37	+	.	ID=scaffold22|size1075405:hit:7250:3.12.0.7;Name=TRINITY_DN3296_c0_g1_i1;score=37
scaffold22|size1075405	blastn	match_part	744350	744386	37	+	.	ID=scaffold22|size1075405:hsp:13702:3.12.0.7;Parent=scaffold22|size1075405:hit:7250:3.12.0.7;Target=TRINITY_DN3296_c0_g1_i1 1 37 +;Gap=M37
scaffold22|size1075405	blastn	match_part	744526	746019	1494	+	.	ID=scaffold22|size1075405:hsp:13703:3.12.0.7;Parent=scaffold22|size1075405:hit:7250:3.12.0.7;Target=TRINITY_DN3296_c0_g1_i1 177 1670 +;Gap=M1494
scaffold22|size1075405	blastn	match_part	745789	745838	50	+	.	ID=scaffold22|size1075405:hsp:13704:3.12.0.7;Parent=scaffold22|size1075405:hit:7250:3.12.0.7;Target=TRINITY_DN3296_c0_g1_i1 1465 1514 +;Gap=M50
scaffold22|size1075405	blastn	match_part	745814	745863	50	+	.	ID=scaffold22|size1075405:hsp:13705:3.12.0.7;Parent=scaffold22|size1075405:hit:7250:3.12.0.7;Target=TRINITY_DN3296_c0_g1_i1 1440 1489 +;Gap=M50
scaffold22|size1075405	blastn	expressed_sequence_match	746285	750655	532	-	.	ID=scaffold22|size1075405:hit:7251:3.12.0.7;Name=TRINITY_DN15540_c0_g4_i9;score=532
scaffold22|size1075405	blastn	match_part	750124	750655	532	-	.	ID=scaffold22|size1075405:hsp:13706:3.12.0.7;Parent=scaffold22|size1075405:hit:7251:3.12.0.7;Target=TRINITY_DN15540_c0_g4_i9 1 532 +;Gap=M532
scaffold22|size1075405	blastn	match_part	749545	750021	477	-	.	ID=scaffold22|size1075405:hsp:13707:3.12.0.7;Parent=scaffold22|size1075405:hit:7251:3.12.0.7;Target=TRINITY_DN15540_c0_g4_i9 533 1009 +;Gap=M477
scaffold22|size1075405	blastn	match_part	747330	749396	2067	-	.	ID=scaffold22|size1075405:hsp:13708:3.12.0.7;Parent=scaffold22|size1075405:hit:7251:3.12.0.7;Target=TRINITY_DN15540_c0_g4_i9 1009 3075 +;Gap=M2067
scaffold22|size1075405	blastn	match_part	746533	747245	713	-	.	ID=scaffold22|size1075405:hsp:13709:3.12.0.7;Parent=scaffold22|size1075405:hit:7251:3.12.0.7;Target=TRINITY_DN15540_c0_g4_i9 3076 3788 +;Gap=M713
scaffold22|size1075405	blastn	match_part	746285	746404	120	-	.	ID=scaffold22|size1075405:hsp:13710:3.12.0.7;Parent=scaffold22|size1075405:hit:7251:3.12.0.7;Target=TRINITY_DN15540_c0_g4_i9 3789 3908 +;Gap=M120
scaffold22|size1075405	blastn	expressed_sequence_match	745993	746270	278	-	.	ID=scaffold22|size1075405:hit:7252:3.12.0.7;Name=TRINITY_DN15540_c0_g3_i1;score=278
scaffold22|size1075405	blastn	match_part	745993	746270	278	-	.	ID=scaffold22|size1075405:hsp:13711:3.12.0.7;Parent=scaffold22|size1075405:hit:7252:3.12.0.7;Target=TRINITY_DN15540_c0_g3_i1 1 278 +;Gap=M278
scaffold22|size1075405	blastn	expressed_sequence_match	746285	750655	1111	-	.	ID=scaffold22|size1075405:hit:7253:3.12.0.7;Name=TRINITY_DN15540_c0_g4_i2;score=1111
scaffold22|size1075405	blastn	match_part	749545	750655	1111	-	.	ID=scaffold22|size1075405:hsp:13712:3.12.0.7;Parent=scaffold22|size1075405:hit:7253:3.12.0.7;Target=TRINITY_DN15540_c0_g4_i2 1 1111 +;Gap=M1111
scaffold22|size1075405	blastn	match_part	747330	749396	2067	-	.	ID=scaffold22|size1075405:hsp:13713:3.12.0.7;Parent=scaffold22|size1075405:hit:7253:3.12.0.7;Target=TRINITY_DN15540_c0_g4_i2 1111 3177 +;Gap=M2067
scaffold22|size1075405	blastn	match_part	746931	747245	315	-	.	ID=scaffold22|size1075405:hsp:13714:3.12.0.7;Parent=scaffold22|size1075405:hit:7253:3.12.0.7;Target=TRINITY_DN15540_c0_g4_i2 3178 3492 +;Gap=M315
scaffold22|size1075405	blastn	match_part	746786	746839	54	-	.	ID=scaffold22|size1075405:hsp:13715:3.12.0.7;Parent=scaffold22|size1075405:hit:7253:3.12.0.7;Target=TRINITY_DN15540_c0_g4_i2 3490 3543 +;Gap=M54
scaffold22|size1075405	blastn	match_part	746533	746705	173	-	.	ID=scaffold22|size1075405:hsp:13716:3.12.0.7;Parent=scaffold22|size1075405:hit:7253:3.12.0.7;Target=TRINITY_DN15540_c0_g4_i2 3541 3713 +;Gap=M173
scaffold22|size1075405	blastn	match_part	746285	746431	147	-	.	ID=scaffold22|size1075405:hsp:13717:3.12.0.7;Parent=scaffold22|size1075405:hit:7253:3.12.0.7;Target=TRINITY_DN15540_c0_g4_i2 3714 3860 +;Gap=M147
scaffold22|size1075405	blastn	expressed_sequence_match	755831	756042	140	+	.	ID=scaffold22|size1075405:hit:7254:3.12.0.7;Name=TRINITY_DN28403_c0_g1_i1;score=140
scaffold22|size1075405	blastn	match_part	755831	756042	140	+	.	ID=scaffold22|size1075405:hsp:13718:3.12.0.7;Parent=scaffold22|size1075405:hit:7254:3.12.0.7;Target=TRINITY_DN28403_c0_g1_i1 78 289 +;Gap=M212
scaffold22|size1075405	blastn	expressed_sequence_match	756064	756259	103	+	.	ID=scaffold22|size1075405:hit:7255:3.12.0.7;Name=TRINITY_DN3425_c0_g1_i1;score=103
scaffold22|size1075405	blastn	match_part	756064	756259	103	+	.	ID=scaffold22|size1075405:hsp:13719:3.12.0.7;Parent=scaffold22|size1075405:hit:7255:3.12.0.7;Target=TRINITY_DN3425_c0_g1_i1 23 218 +;Gap=M196
scaffold22|size1075405	blastn	expressed_sequence_match	784534	784770	75	-	.	ID=scaffold22|size1075405:hit:7256:3.12.0.7;Name=TRINITY_DN25547_c0_g1_i1;score=75
scaffold22|size1075405	blastn	match_part	784534	784770	75	-	.	ID=scaffold22|size1075405:hsp:13720:3.12.0.7;Parent=scaffold22|size1075405:hit:7256:3.12.0.7;Target=TRINITY_DN25547_c0_g1_i1 1 237 +;Gap=M237
scaffold22|size1075405	blastn	expressed_sequence_match	785043	785216	138	-	.	ID=scaffold22|size1075405:hit:7257:3.12.0.7;Name=TRINITY_DN20947_c0_g1_i1;score=138
scaffold22|size1075405	blastn	match_part	785043	785216	138	-	.	ID=scaffold22|size1075405:hsp:13721:3.12.0.7;Parent=scaffold22|size1075405:hit:7257:3.12.0.7;Target=TRINITY_DN20947_c0_g1_i1 47 220 +;Gap=M174
scaffold22|size1075405	est2genome	expressed_sequence_match	700551	701001	2165	+	.	ID=scaffold22|size1075405:hit:7258:3.12.0.7;Name=TRINITY_DN7756_c0_g2_i4;score=2165
scaffold22|size1075405	est2genome	match_part	700551	701001	2165	+	.	ID=scaffold22|size1075405:hsp:13722:3.12.0.7;Parent=scaffold22|size1075405:hit:7258:3.12.0.7;Target=TRINITY_DN7756_c0_g2_i4 1 451 +;Gap=M451
scaffold22|size1075405	est2genome	expressed_sequence_match	701071	701847	2906	+	.	ID=scaffold22|size1075405:hit:7259:3.12.0.7;Name=TRINITY_DN7756_c0_g1_i1;score=2906
scaffold22|size1075405	est2genome	match_part	701071	701146	2906	+	.	ID=scaffold22|size1075405:hsp:13723:3.12.0.7;Parent=scaffold22|size1075405:hit:7259:3.12.0.7;Target=TRINITY_DN7756_c0_g1_i1 1 76 +;Gap=M76
scaffold22|size1075405	est2genome	match_part	701338	701847	2906	+	.	ID=scaffold22|size1075405:hsp:13724:3.12.0.7;Parent=scaffold22|size1075405:hit:7259:3.12.0.7;Target=TRINITY_DN7756_c0_g1_i1 77 586 +;Gap=M510
scaffold22|size1075405	est2genome	expressed_sequence_match	700529	701415	2966	+	.	ID=scaffold22|size1075405:hit:7260:3.12.0.7;Name=TRINITY_DN15489_c1_g2_i1;score=2966
scaffold22|size1075405	est2genome	match_part	700529	701415	2966	+	.	ID=scaffold22|size1075405:hsp:13725:3.12.0.7;Parent=scaffold22|size1075405:hit:7260:3.12.0.7;Target=TRINITY_DN15489_c1_g2_i1 1 894 +;Gap=M887
scaffold22|size1075405	est2genome	expressed_sequence_match	700529	701869	6687	+	.	ID=scaffold22|size1075405:hit:7261:3.12.0.7;Name=TRINITY_DN15489_c1_g2_i3;score=6687
scaffold22|size1075405	est2genome	match_part	700529	701869	6687	+	.	ID=scaffold22|size1075405:hsp:13726:3.12.0.7;Parent=scaffold22|size1075405:hit:7261:3.12.0.7;Target=TRINITY_DN15489_c1_g2_i3 1 1341 +;Gap=M1341
scaffold22|size1075405	est2genome	expressed_sequence_match	701857	702941	5407	-	.	ID=scaffold22|size1075405:hit:7262:3.12.0.7;Name=TRINITY_DN9119_c0_g1_i1;score=5407
scaffold22|size1075405	est2genome	match_part	701857	702941	5407	-	.	ID=scaffold22|size1075405:hsp:13727:3.12.0.7;Parent=scaffold22|size1075405:hit:7262:3.12.0.7;Target=TRINITY_DN9119_c0_g1_i1 1 1085 +;Gap=M1085
scaffold22|size1075405	est2genome	expressed_sequence_match	700529	701086	2158	+	.	ID=scaffold22|size1075405:hit:7263:3.12.0.7;Name=TRINITY_DN15489_c1_g2_i2;score=2158
scaffold22|size1075405	est2genome	match_part	700529	701086	2158	+	.	ID=scaffold22|size1075405:hsp:13728:3.12.0.7;Parent=scaffold22|size1075405:hit:7263:3.12.0.7;Target=TRINITY_DN15489_c1_g2_i2 12 568 +;Gap=M558
scaffold22|size1075405	est2genome	expressed_sequence_match	700551	701167	2849	+	.	ID=scaffold22|size1075405:hit:7264:3.12.0.7;Name=TRINITY_DN7756_c0_g2_i3;score=2849
scaffold22|size1075405	est2genome	match_part	700551	701167	2849	+	.	ID=scaffold22|size1075405:hsp:13729:3.12.0.7;Parent=scaffold22|size1075405:hit:7264:3.12.0.7;Target=TRINITY_DN7756_c0_g2_i3 1 622 +;Gap=M617
scaffold22|size1075405	est2genome	expressed_sequence_match	700489	700733	1207	+	.	ID=scaffold22|size1075405:hit:7265:3.12.0.7;Name=TRINITY_DN2205_c0_g2_i1;score=1207
scaffold22|size1075405	est2genome	match_part	700489	700733	1207	+	.	ID=scaffold22|size1075405:hsp:13730:3.12.0.7;Parent=scaffold22|size1075405:hit:7265:3.12.0.7;Target=TRINITY_DN2205_c0_g2_i1 17 261 +;Gap=M245
scaffold22|size1075405	est2genome	expressed_sequence_match	701857	705228	16361	-	.	ID=scaffold22|size1075405:hit:7266:3.12.0.7;Name=TRINITY_DN9119_c0_g2_i1;score=16361
scaffold22|size1075405	est2genome	match_part	702919	705228	16361	-	.	ID=scaffold22|size1075405:hsp:13731:3.12.0.7;Parent=scaffold22|size1075405:hit:7266:3.12.0.7;Target=TRINITY_DN9119_c0_g2_i1 1 2310 +;Gap=M2310
scaffold22|size1075405	est2genome	match_part	701857	702826	16361	-	.	ID=scaffold22|size1075405:hsp:13732:3.12.0.7;Parent=scaffold22|size1075405:hit:7266:3.12.0.7;Target=TRINITY_DN9119_c0_g2_i1 2311 3280 +;Gap=M970
scaffold22|size1075405	est2genome	expressed_sequence_match	700551	701415	2910	+	.	ID=scaffold22|size1075405:hit:7267:3.12.0.7;Name=TRINITY_DN7756_c0_g2_i5;score=2910
scaffold22|size1075405	est2genome	match_part	700551	701415	2910	+	.	ID=scaffold22|size1075405:hsp:13733:3.12.0.7;Parent=scaffold22|size1075405:hit:7267:3.12.0.7;Target=TRINITY_DN7756_c0_g2_i5 1 872 +;Gap=M865
scaffold22|size1075405	est2genome	expressed_sequence_match	705381	708553	14947	+	.	ID=scaffold22|size1075405:hit:7268:3.12.0.7;Name=TRINITY_DN2037_c0_g2_i1;score=14947
scaffold22|size1075405	est2genome	match_part	705381	706571	14947	+	.	ID=scaffold22|size1075405:hsp:13734:3.12.0.7;Parent=scaffold22|size1075405:hit:7268:3.12.0.7;Target=TRINITY_DN2037_c0_g2_i1 1 1191 +;Gap=M1191
scaffold22|size1075405	est2genome	match_part	706664	707024	14947	+	.	ID=scaffold22|size1075405:hsp:13735:3.12.0.7;Parent=scaffold22|size1075405:hit:7268:3.12.0.7;Target=TRINITY_DN2037_c0_g2_i1 1192 1552 +;Gap=M361
scaffold22|size1075405	est2genome	match_part	707109	708553	14947	+	.	ID=scaffold22|size1075405:hsp:13736:3.12.0.7;Parent=scaffold22|size1075405:hit:7268:3.12.0.7;Target=TRINITY_DN2037_c0_g2_i1 1553 2997 +;Gap=M1445
scaffold22|size1075405	est2genome	expressed_sequence_match	705381	708553	14466	+	.	ID=scaffold22|size1075405:hit:7269:3.12.0.7;Name=TRINITY_DN2037_c0_g1_i1;score=14466
scaffold22|size1075405	est2genome	match_part	705381	706571	14466	+	.	ID=scaffold22|size1075405:hsp:13737:3.12.0.7;Parent=scaffold22|size1075405:hit:7269:3.12.0.7;Target=TRINITY_DN2037_c0_g1_i1 1 1191 +;Gap=M1191
scaffold22|size1075405	est2genome	match_part	706664	707024	14466	+	.	ID=scaffold22|size1075405:hsp:13738:3.12.0.7;Parent=scaffold22|size1075405:hit:7269:3.12.0.7;Target=TRINITY_DN2037_c0_g1_i1 1192 1552 +;Gap=M361
scaffold22|size1075405	est2genome	match_part	707109	707615	14466	+	.	ID=scaffold22|size1075405:hsp:13739:3.12.0.7;Parent=scaffold22|size1075405:hit:7269:3.12.0.7;Target=TRINITY_DN2037_c0_g1_i1 1553 2059 +;Gap=M507
scaffold22|size1075405	est2genome	match_part	707709	708553	14466	+	.	ID=scaffold22|size1075405:hsp:13740:3.12.0.7;Parent=scaffold22|size1075405:hit:7269:3.12.0.7;Target=TRINITY_DN2037_c0_g1_i1 2060 2904 +;Gap=M845
scaffold22|size1075405	est2genome	expressed_sequence_match	705418	708590	14466	+	.	ID=scaffold22|size1075405:hit:7270:3.12.0.7;Name=TRINITY_DN10556_c0_g1_i2;score=14466
scaffold22|size1075405	est2genome	match_part	705418	706571	14466	+	.	ID=scaffold22|size1075405:hsp:13741:3.12.0.7;Parent=scaffold22|size1075405:hit:7270:3.12.0.7;Target=TRINITY_DN10556_c0_g1_i2 1 1154 +;Gap=M1154
scaffold22|size1075405	est2genome	match_part	706664	707024	14466	+	.	ID=scaffold22|size1075405:hsp:13742:3.12.0.7;Parent=scaffold22|size1075405:hit:7270:3.12.0.7;Target=TRINITY_DN10556_c0_g1_i2 1155 1515 +;Gap=M361
scaffold22|size1075405	est2genome	match_part	707109	707615	14466	+	.	ID=scaffold22|size1075405:hsp:13743:3.12.0.7;Parent=scaffold22|size1075405:hit:7270:3.12.0.7;Target=TRINITY_DN10556_c0_g1_i2 1516 2022 +;Gap=M507
scaffold22|size1075405	est2genome	match_part	707709	708590	14466	+	.	ID=scaffold22|size1075405:hsp:13744:3.12.0.7;Parent=scaffold22|size1075405:hit:7270:3.12.0.7;Target=TRINITY_DN10556_c0_g1_i2 2023 2904 +;Gap=M882
scaffold22|size1075405	est2genome	expressed_sequence_match	705418	708590	14945	+	.	ID=scaffold22|size1075405:hit:7271:3.12.0.7;Name=TRINITY_DN10556_c0_g1_i3;score=14945
scaffold22|size1075405	est2genome	match_part	705418	707024	14945	+	.	ID=scaffold22|size1075405:hsp:13745:3.12.0.7;Parent=scaffold22|size1075405:hit:7271:3.12.0.7;Target=TRINITY_DN10556_c0_g1_i3 1 1607 +;Gap=M1607
scaffold22|size1075405	est2genome	match_part	707109	707615	14945	+	.	ID=scaffold22|size1075405:hsp:13746:3.12.0.7;Parent=scaffold22|size1075405:hit:7271:3.12.0.7;Target=TRINITY_DN10556_c0_g1_i3 1608 2114 +;Gap=M507
scaffold22|size1075405	est2genome	match_part	707709	708590	14945	+	.	ID=scaffold22|size1075405:hsp:13747:3.12.0.7;Parent=scaffold22|size1075405:hit:7271:3.12.0.7;Target=TRINITY_DN10556_c0_g1_i3 2115 2996 +;Gap=M882
scaffold22|size1075405	est2genome	expressed_sequence_match	705418	708590	15426	+	.	ID=scaffold22|size1075405:hit:7272:3.12.0.7;Name=TRINITY_DN10556_c0_g1_i4;score=15426
scaffold22|size1075405	est2genome	match_part	705418	707024	15426	+	.	ID=scaffold22|size1075405:hsp:13748:3.12.0.7;Parent=scaffold22|size1075405:hit:7272:3.12.0.7;Target=TRINITY_DN10556_c0_g1_i4 1 1607 +;Gap=M1607
scaffold22|size1075405	est2genome	match_part	707109	708590	15426	+	.	ID=scaffold22|size1075405:hsp:13749:3.12.0.7;Parent=scaffold22|size1075405:hit:7272:3.12.0.7;Target=TRINITY_DN10556_c0_g1_i4 1608 3089 +;Gap=M1482
scaffold22|size1075405	est2genome	expressed_sequence_match	705418	708590	14947	+	.	ID=scaffold22|size1075405:hit:7273:3.12.0.7;Name=TRINITY_DN10556_c0_g1_i1;score=14947
scaffold22|size1075405	est2genome	match_part	705418	706571	14947	+	.	ID=scaffold22|size1075405:hsp:13750:3.12.0.7;Parent=scaffold22|size1075405:hit:7273:3.12.0.7;Target=TRINITY_DN10556_c0_g1_i1 1 1154 +;Gap=M1154
scaffold22|size1075405	est2genome	match_part	706664	707024	14947	+	.	ID=scaffold22|size1075405:hsp:13751:3.12.0.7;Parent=scaffold22|size1075405:hit:7273:3.12.0.7;Target=TRINITY_DN10556_c0_g1_i1 1155 1515 +;Gap=M361
scaffold22|size1075405	est2genome	match_part	707109	708590	14947	+	.	ID=scaffold22|size1075405:hsp:13752:3.12.0.7;Parent=scaffold22|size1075405:hit:7273:3.12.0.7;Target=TRINITY_DN10556_c0_g1_i1 1516 2997 +;Gap=M1482
scaffold22|size1075405	est2genome	expressed_sequence_match	709060	709953	4414	+	.	ID=scaffold22|size1075405:hit:7274:3.12.0.7;Name=TRINITY_DN14134_c0_g2_i1;score=4414
scaffold22|size1075405	est2genome	match_part	709060	709953	4414	+	.	ID=scaffold22|size1075405:hsp:13753:3.12.0.7;Parent=scaffold22|size1075405:hit:7274:3.12.0.7;Target=TRINITY_DN14134_c0_g2_i1 1 897 +;Gap=M894
scaffold22|size1075405	est2genome	expressed_sequence_match	709606	710260	3018	-	.	ID=scaffold22|size1075405:hit:7275:3.12.0.7;Name=TRINITY_DN10718_c0_g1_i1;score=3018
scaffold22|size1075405	est2genome	match_part	709606	710260	3018	-	.	ID=scaffold22|size1075405:hsp:13754:3.12.0.7;Parent=scaffold22|size1075405:hit:7275:3.12.0.7;Target=TRINITY_DN10718_c0_g1_i1 2 642 +;Gap=M655
scaffold22|size1075405	est2genome	expressed_sequence_match	711211	716464	23313	+	.	ID=scaffold22|size1075405:hit:7276:3.12.0.7;Name=TRINITY_DN5721_c0_g1_i3;score=23313
scaffold22|size1075405	est2genome	match_part	711211	712432	23313	+	.	ID=scaffold22|size1075405:hsp:13755:3.12.0.7;Parent=scaffold22|size1075405:hit:7276:3.12.0.7;Target=TRINITY_DN5721_c0_g1_i3 5 1226 +;Gap=M1222
scaffold22|size1075405	est2genome	match_part	712516	714456	23313	+	.	ID=scaffold22|size1075405:hsp:13756:3.12.0.7;Parent=scaffold22|size1075405:hit:7276:3.12.0.7;Target=TRINITY_DN5721_c0_g1_i3 1227 3167 +;Gap=M1941
scaffold22|size1075405	est2genome	match_part	714550	714734	23313	+	.	ID=scaffold22|size1075405:hsp:13757:3.12.0.7;Parent=scaffold22|size1075405:hit:7276:3.12.0.7;Target=TRINITY_DN5721_c0_g1_i3 3168 3352 +;Gap=M185
scaffold22|size1075405	est2genome	match_part	714810	715259	23313	+	.	ID=scaffold22|size1075405:hsp:13758:3.12.0.7;Parent=scaffold22|size1075405:hit:7276:3.12.0.7;Target=TRINITY_DN5721_c0_g1_i3 3353 3802 +;Gap=M450
scaffold22|size1075405	est2genome	match_part	715340	715374	23313	+	.	ID=scaffold22|size1075405:hsp:13759:3.12.0.7;Parent=scaffold22|size1075405:hit:7276:3.12.0.7;Target=TRINITY_DN5721_c0_g1_i3 3803 3837 +;Gap=M35
scaffold22|size1075405	est2genome	match_part	715443	715519	23313	+	.	ID=scaffold22|size1075405:hsp:13760:3.12.0.7;Parent=scaffold22|size1075405:hit:7276:3.12.0.7;Target=TRINITY_DN5721_c0_g1_i3 3838 3914 +;Gap=M77
scaffold22|size1075405	est2genome	match_part	715601	715731	23313	+	.	ID=scaffold22|size1075405:hsp:13761:3.12.0.7;Parent=scaffold22|size1075405:hit:7276:3.12.0.7;Target=TRINITY_DN5721_c0_g1_i3 3915 4045 +;Gap=M131
scaffold22|size1075405	est2genome	match_part	715811	716464	23313	+	.	ID=scaffold22|size1075405:hsp:13762:3.12.0.7;Parent=scaffold22|size1075405:hit:7276:3.12.0.7;Target=TRINITY_DN5721_c0_g1_i3 4046 4699 +;Gap=M654
scaffold22|size1075405	est2genome	expressed_sequence_match	713081	716464	15263	+	.	ID=scaffold22|size1075405:hit:7277:3.12.0.7;Name=TRINITY_DN9127_c0_g1_i3;score=15263
scaffold22|size1075405	est2genome	match_part	713081	714734	15263	+	.	ID=scaffold22|size1075405:hsp:13763:3.12.0.7;Parent=scaffold22|size1075405:hit:7277:3.12.0.7;Target=TRINITY_DN9127_c0_g1_i3 1 1654 +;Gap=M1654
scaffold22|size1075405	est2genome	match_part	714810	715259	15263	+	.	ID=scaffold22|size1075405:hsp:13764:3.12.0.7;Parent=scaffold22|size1075405:hit:7277:3.12.0.7;Target=TRINITY_DN9127_c0_g1_i3 1655 2104 +;Gap=M450
scaffold22|size1075405	est2genome	match_part	715340	715519	15263	+	.	ID=scaffold22|size1075405:hsp:13765:3.12.0.7;Parent=scaffold22|size1075405:hit:7277:3.12.0.7;Target=TRINITY_DN9127_c0_g1_i3 2105 2284 +;Gap=M180
scaffold22|size1075405	est2genome	match_part	715601	715731	15263	+	.	ID=scaffold22|size1075405:hsp:13766:3.12.0.7;Parent=scaffold22|size1075405:hit:7277:3.12.0.7;Target=TRINITY_DN9127_c0_g1_i3 2285 2415 +;Gap=M131
scaffold22|size1075405	est2genome	match_part	715811	716464	15263	+	.	ID=scaffold22|size1075405:hsp:13767:3.12.0.7;Parent=scaffold22|size1075405:hit:7277:3.12.0.7;Target=TRINITY_DN9127_c0_g1_i3 2416 3069 +;Gap=M654
scaffold22|size1075405	est2genome	expressed_sequence_match	711211	716464	23738	+	.	ID=scaffold22|size1075405:hit:7278:3.12.0.7;Name=TRINITY_DN5721_c0_g1_i4;score=23738
scaffold22|size1075405	est2genome	match_part	711211	712432	23738	+	.	ID=scaffold22|size1075405:hsp:13768:3.12.0.7;Parent=scaffold22|size1075405:hit:7278:3.12.0.7;Target=TRINITY_DN5721_c0_g1_i4 5 1226 +;Gap=M1222
scaffold22|size1075405	est2genome	match_part	712516	714456	23738	+	.	ID=scaffold22|size1075405:hsp:13769:3.12.0.7;Parent=scaffold22|size1075405:hit:7278:3.12.0.7;Target=TRINITY_DN5721_c0_g1_i4 1227 3167 +;Gap=M1941
scaffold22|size1075405	est2genome	match_part	714550	714734	23738	+	.	ID=scaffold22|size1075405:hsp:13770:3.12.0.7;Parent=scaffold22|size1075405:hit:7278:3.12.0.7;Target=TRINITY_DN5721_c0_g1_i4 3168 3352 +;Gap=M185
scaffold22|size1075405	est2genome	match_part	714810	715259	23738	+	.	ID=scaffold22|size1075405:hsp:13771:3.12.0.7;Parent=scaffold22|size1075405:hit:7278:3.12.0.7;Target=TRINITY_DN5721_c0_g1_i4 3353 3802 +;Gap=M450
scaffold22|size1075405	est2genome	match_part	715340	715374	23738	+	.	ID=scaffold22|size1075405:hsp:13772:3.12.0.7;Parent=scaffold22|size1075405:hit:7278:3.12.0.7;Target=TRINITY_DN5721_c0_g1_i4 3803 3837 +;Gap=M35
scaffold22|size1075405	est2genome	match_part	715443	715731	23738	+	.	ID=scaffold22|size1075405:hsp:13773:3.12.0.7;Parent=scaffold22|size1075405:hit:7278:3.12.0.7;Target=TRINITY_DN5721_c0_g1_i4 3838 4126 +;Gap=M289
scaffold22|size1075405	est2genome	match_part	715811	716464	23738	+	.	ID=scaffold22|size1075405:hsp:13774:3.12.0.7;Parent=scaffold22|size1075405:hit:7278:3.12.0.7;Target=TRINITY_DN5721_c0_g1_i4 4127 4780 +;Gap=M654
scaffold22|size1075405	est2genome	expressed_sequence_match	713081	716464	15688	+	.	ID=scaffold22|size1075405:hit:7279:3.12.0.7;Name=TRINITY_DN9127_c0_g1_i4;score=15688
scaffold22|size1075405	est2genome	match_part	713081	714734	15688	+	.	ID=scaffold22|size1075405:hsp:13775:3.12.0.7;Parent=scaffold22|size1075405:hit:7279:3.12.0.7;Target=TRINITY_DN9127_c0_g1_i4 1 1654 +;Gap=M1654
scaffold22|size1075405	est2genome	match_part	714810	715259	15688	+	.	ID=scaffold22|size1075405:hsp:13776:3.12.0.7;Parent=scaffold22|size1075405:hit:7279:3.12.0.7;Target=TRINITY_DN9127_c0_g1_i4 1655 2104 +;Gap=M450
scaffold22|size1075405	est2genome	match_part	715340	715731	15688	+	.	ID=scaffold22|size1075405:hsp:13777:3.12.0.7;Parent=scaffold22|size1075405:hit:7279:3.12.0.7;Target=TRINITY_DN9127_c0_g1_i4 2105 2496 +;Gap=M392
scaffold22|size1075405	est2genome	match_part	715811	716464	15688	+	.	ID=scaffold22|size1075405:hsp:13778:3.12.0.7;Parent=scaffold22|size1075405:hit:7279:3.12.0.7;Target=TRINITY_DN9127_c0_g1_i4 2497 3150 +;Gap=M654
scaffold22|size1075405	est2genome	expressed_sequence_match	711211	716464	23774	+	.	ID=scaffold22|size1075405:hit:7280:3.12.0.7;Name=TRINITY_DN5721_c0_g1_i5;score=23774
scaffold22|size1075405	est2genome	match_part	711211	714456	23774	+	.	ID=scaffold22|size1075405:hsp:13779:3.12.0.7;Parent=scaffold22|size1075405:hit:7280:3.12.0.7;Target=TRINITY_DN5721_c0_g1_i5 5 3250 +;Gap=M3246
scaffold22|size1075405	est2genome	match_part	714550	714734	23774	+	.	ID=scaffold22|size1075405:hsp:13780:3.12.0.7;Parent=scaffold22|size1075405:hit:7280:3.12.0.7;Target=TRINITY_DN5721_c0_g1_i5 3251 3435 +;Gap=M185
scaffold22|size1075405	est2genome	match_part	714810	715259	23774	+	.	ID=scaffold22|size1075405:hsp:13781:3.12.0.7;Parent=scaffold22|size1075405:hit:7280:3.12.0.7;Target=TRINITY_DN5721_c0_g1_i5 3436 3885 +;Gap=M450
scaffold22|size1075405	est2genome	match_part	715340	715374	23774	+	.	ID=scaffold22|size1075405:hsp:13782:3.12.0.7;Parent=scaffold22|size1075405:hit:7280:3.12.0.7;Target=TRINITY_DN5721_c0_g1_i5 3886 3920 +;Gap=M35
scaffold22|size1075405	est2genome	match_part	715443	715519	23774	+	.	ID=scaffold22|size1075405:hsp:13783:3.12.0.7;Parent=scaffold22|size1075405:hit:7280:3.12.0.7;Target=TRINITY_DN5721_c0_g1_i5 3921 3997 +;Gap=M77
scaffold22|size1075405	est2genome	match_part	715601	715731	23774	+	.	ID=scaffold22|size1075405:hsp:13784:3.12.0.7;Parent=scaffold22|size1075405:hit:7280:3.12.0.7;Target=TRINITY_DN5721_c0_g1_i5 3998 4128 +;Gap=M131
scaffold22|size1075405	est2genome	match_part	715811	716464	23774	+	.	ID=scaffold22|size1075405:hsp:13785:3.12.0.7;Parent=scaffold22|size1075405:hit:7280:3.12.0.7;Target=TRINITY_DN5721_c0_g1_i5 4129 4782 +;Gap=M654
scaffold22|size1075405	est2genome	expressed_sequence_match	713081	716464	14902	+	.	ID=scaffold22|size1075405:hit:7281:3.12.0.7;Name=TRINITY_DN9127_c0_g1_i6;score=14902
scaffold22|size1075405	est2genome	match_part	713081	714734	14902	+	.	ID=scaffold22|size1075405:hsp:13786:3.12.0.7;Parent=scaffold22|size1075405:hit:7281:3.12.0.7;Target=TRINITY_DN9127_c0_g1_i6 1 1654 +;Gap=M1654
scaffold22|size1075405	est2genome	match_part	714810	715259	14902	+	.	ID=scaffold22|size1075405:hsp:13787:3.12.0.7;Parent=scaffold22|size1075405:hit:7281:3.12.0.7;Target=TRINITY_DN9127_c0_g1_i6 1655 2104 +;Gap=M450
scaffold22|size1075405	est2genome	match_part	715340	715374	14902	+	.	ID=scaffold22|size1075405:hsp:13788:3.12.0.7;Parent=scaffold22|size1075405:hit:7281:3.12.0.7;Target=TRINITY_DN9127_c0_g1_i6 2105 2139 +;Gap=M35
scaffold22|size1075405	est2genome	match_part	715443	715519	14902	+	.	ID=scaffold22|size1075405:hsp:13789:3.12.0.7;Parent=scaffold22|size1075405:hit:7281:3.12.0.7;Target=TRINITY_DN9127_c0_g1_i6 2140 2216 +;Gap=M77
scaffold22|size1075405	est2genome	match_part	715601	715731	14902	+	.	ID=scaffold22|size1075405:hsp:13790:3.12.0.7;Parent=scaffold22|size1075405:hit:7281:3.12.0.7;Target=TRINITY_DN9127_c0_g1_i6 2217 2347 +;Gap=M131
scaffold22|size1075405	est2genome	match_part	715811	716464	14902	+	.	ID=scaffold22|size1075405:hsp:13791:3.12.0.7;Parent=scaffold22|size1075405:hit:7281:3.12.0.7;Target=TRINITY_DN9127_c0_g1_i6 2348 3001 +;Gap=M654
scaffold22|size1075405	est2genome	expressed_sequence_match	711211	716464	23674	+	.	ID=scaffold22|size1075405:hit:7282:3.12.0.7;Name=TRINITY_DN5721_c0_g1_i6;score=23674
scaffold22|size1075405	est2genome	match_part	711211	712432	23674	+	.	ID=scaffold22|size1075405:hsp:13792:3.12.0.7;Parent=scaffold22|size1075405:hit:7282:3.12.0.7;Target=TRINITY_DN5721_c0_g1_i6 5 1226 +;Gap=M1222
scaffold22|size1075405	est2genome	match_part	712516	714456	23674	+	.	ID=scaffold22|size1075405:hsp:13793:3.12.0.7;Parent=scaffold22|size1075405:hit:7282:3.12.0.7;Target=TRINITY_DN5721_c0_g1_i6 1227 3167 +;Gap=M1941
scaffold22|size1075405	est2genome	match_part	714550	714734	23674	+	.	ID=scaffold22|size1075405:hsp:13794:3.12.0.7;Parent=scaffold22|size1075405:hit:7282:3.12.0.7;Target=TRINITY_DN5721_c0_g1_i6 3168 3352 +;Gap=M185
scaffold22|size1075405	est2genome	match_part	714810	715259	23674	+	.	ID=scaffold22|size1075405:hsp:13795:3.12.0.7;Parent=scaffold22|size1075405:hit:7282:3.12.0.7;Target=TRINITY_DN5721_c0_g1_i6 3353 3802 +;Gap=M450
scaffold22|size1075405	est2genome	match_part	715340	715519	23674	+	.	ID=scaffold22|size1075405:hsp:13796:3.12.0.7;Parent=scaffold22|size1075405:hit:7282:3.12.0.7;Target=TRINITY_DN5721_c0_g1_i6 3803 3982 +;Gap=M180
scaffold22|size1075405	est2genome	match_part	715601	715731	23674	+	.	ID=scaffold22|size1075405:hsp:13797:3.12.0.7;Parent=scaffold22|size1075405:hit:7282:3.12.0.7;Target=TRINITY_DN5721_c0_g1_i6 3983 4113 +;Gap=M131
scaffold22|size1075405	est2genome	match_part	715811	716464	23674	+	.	ID=scaffold22|size1075405:hsp:13798:3.12.0.7;Parent=scaffold22|size1075405:hit:7282:3.12.0.7;Target=TRINITY_DN5721_c0_g1_i6 4114 4767 +;Gap=M654
scaffold22|size1075405	est2genome	expressed_sequence_match	711211	716464	24099	+	.	ID=scaffold22|size1075405:hit:7283:3.12.0.7;Name=TRINITY_DN5721_c0_g1_i7;score=24099
scaffold22|size1075405	est2genome	match_part	711211	712432	24099	+	.	ID=scaffold22|size1075405:hsp:13799:3.12.0.7;Parent=scaffold22|size1075405:hit:7283:3.12.0.7;Target=TRINITY_DN5721_c0_g1_i7 5 1226 +;Gap=M1222
scaffold22|size1075405	est2genome	match_part	712516	714456	24099	+	.	ID=scaffold22|size1075405:hsp:13800:3.12.0.7;Parent=scaffold22|size1075405:hit:7283:3.12.0.7;Target=TRINITY_DN5721_c0_g1_i7 1227 3167 +;Gap=M1941
scaffold22|size1075405	est2genome	match_part	714550	714734	24099	+	.	ID=scaffold22|size1075405:hsp:13801:3.12.0.7;Parent=scaffold22|size1075405:hit:7283:3.12.0.7;Target=TRINITY_DN5721_c0_g1_i7 3168 3352 +;Gap=M185
scaffold22|size1075405	est2genome	match_part	714810	715259	24099	+	.	ID=scaffold22|size1075405:hsp:13802:3.12.0.7;Parent=scaffold22|size1075405:hit:7283:3.12.0.7;Target=TRINITY_DN5721_c0_g1_i7 3353 3802 +;Gap=M450
scaffold22|size1075405	est2genome	match_part	715340	715731	24099	+	.	ID=scaffold22|size1075405:hsp:13803:3.12.0.7;Parent=scaffold22|size1075405:hit:7283:3.12.0.7;Target=TRINITY_DN5721_c0_g1_i7 3803 4194 +;Gap=M392
scaffold22|size1075405	est2genome	match_part	715811	716464	24099	+	.	ID=scaffold22|size1075405:hsp:13804:3.12.0.7;Parent=scaffold22|size1075405:hit:7283:3.12.0.7;Target=TRINITY_DN5721_c0_g1_i7 4195 4848 +;Gap=M654
scaffold22|size1075405	est2genome	expressed_sequence_match	711211	716464	24135	+	.	ID=scaffold22|size1075405:hit:7284:3.12.0.7;Name=TRINITY_DN5721_c0_g1_i8;score=24135
scaffold22|size1075405	est2genome	match_part	711211	714456	24135	+	.	ID=scaffold22|size1075405:hsp:13805:3.12.0.7;Parent=scaffold22|size1075405:hit:7284:3.12.0.7;Target=TRINITY_DN5721_c0_g1_i8 5 3250 +;Gap=M3246
scaffold22|size1075405	est2genome	match_part	714550	714734	24135	+	.	ID=scaffold22|size1075405:hsp:13806:3.12.0.7;Parent=scaffold22|size1075405:hit:7284:3.12.0.7;Target=TRINITY_DN5721_c0_g1_i8 3251 3435 +;Gap=M185
scaffold22|size1075405	est2genome	match_part	714810	715259	24135	+	.	ID=scaffold22|size1075405:hsp:13807:3.12.0.7;Parent=scaffold22|size1075405:hit:7284:3.12.0.7;Target=TRINITY_DN5721_c0_g1_i8 3436 3885 +;Gap=M450
scaffold22|size1075405	est2genome	match_part	715340	715519	24135	+	.	ID=scaffold22|size1075405:hsp:13808:3.12.0.7;Parent=scaffold22|size1075405:hit:7284:3.12.0.7;Target=TRINITY_DN5721_c0_g1_i8 3886 4065 +;Gap=M180
scaffold22|size1075405	est2genome	match_part	715601	715731	24135	+	.	ID=scaffold22|size1075405:hsp:13809:3.12.0.7;Parent=scaffold22|size1075405:hit:7284:3.12.0.7;Target=TRINITY_DN5721_c0_g1_i8 4066 4196 +;Gap=M131
scaffold22|size1075405	est2genome	match_part	715811	716464	24135	+	.	ID=scaffold22|size1075405:hsp:13810:3.12.0.7;Parent=scaffold22|size1075405:hit:7284:3.12.0.7;Target=TRINITY_DN5721_c0_g1_i8 4197 4850 +;Gap=M654
scaffold22|size1075405	est2genome	expressed_sequence_match	716324	716698	1875	-	.	ID=scaffold22|size1075405:hit:7285:3.12.0.7;Name=TRINITY_DN20612_c0_g1_i1;score=1875
scaffold22|size1075405	est2genome	match_part	716324	716698	1875	-	.	ID=scaffold22|size1075405:hsp:13811:3.12.0.7;Parent=scaffold22|size1075405:hit:7285:3.12.0.7;Target=TRINITY_DN20612_c0_g1_i1 1 375 +;Gap=M375
scaffold22|size1075405	est2genome	expressed_sequence_match	711211	716464	24199	+	.	ID=scaffold22|size1075405:hit:7286:3.12.0.7;Name=TRINITY_DN5721_c0_g1_i2;score=24199
scaffold22|size1075405	est2genome	match_part	711211	714456	24199	+	.	ID=scaffold22|size1075405:hsp:13812:3.12.0.7;Parent=scaffold22|size1075405:hit:7286:3.12.0.7;Target=TRINITY_DN5721_c0_g1_i2 5 3250 +;Gap=M3246
scaffold22|size1075405	est2genome	match_part	714550	714734	24199	+	.	ID=scaffold22|size1075405:hsp:13813:3.12.0.7;Parent=scaffold22|size1075405:hit:7286:3.12.0.7;Target=TRINITY_DN5721_c0_g1_i2 3251 3435 +;Gap=M185
scaffold22|size1075405	est2genome	match_part	714810	715259	24199	+	.	ID=scaffold22|size1075405:hsp:13814:3.12.0.7;Parent=scaffold22|size1075405:hit:7286:3.12.0.7;Target=TRINITY_DN5721_c0_g1_i2 3436 3885 +;Gap=M450
scaffold22|size1075405	est2genome	match_part	715340	715374	24199	+	.	ID=scaffold22|size1075405:hsp:13815:3.12.0.7;Parent=scaffold22|size1075405:hit:7286:3.12.0.7;Target=TRINITY_DN5721_c0_g1_i2 3886 3920 +;Gap=M35
scaffold22|size1075405	est2genome	match_part	715443	715731	24199	+	.	ID=scaffold22|size1075405:hsp:13816:3.12.0.7;Parent=scaffold22|size1075405:hit:7286:3.12.0.7;Target=TRINITY_DN5721_c0_g1_i2 3921 4209 +;Gap=M289
scaffold22|size1075405	est2genome	match_part	715811	716464	24199	+	.	ID=scaffold22|size1075405:hsp:13817:3.12.0.7;Parent=scaffold22|size1075405:hit:7286:3.12.0.7;Target=TRINITY_DN5721_c0_g1_i2 4210 4863 +;Gap=M654
scaffold22|size1075405	est2genome	expressed_sequence_match	713081	716464	15327	+	.	ID=scaffold22|size1075405:hit:7287:3.12.0.7;Name=TRINITY_DN9127_c0_g1_i1;score=15327
scaffold22|size1075405	est2genome	match_part	713081	714734	15327	+	.	ID=scaffold22|size1075405:hsp:13818:3.12.0.7;Parent=scaffold22|size1075405:hit:7287:3.12.0.7;Target=TRINITY_DN9127_c0_g1_i1 1 1654 +;Gap=M1654
scaffold22|size1075405	est2genome	match_part	714810	715259	15327	+	.	ID=scaffold22|size1075405:hsp:13819:3.12.0.7;Parent=scaffold22|size1075405:hit:7287:3.12.0.7;Target=TRINITY_DN9127_c0_g1_i1 1655 2104 +;Gap=M450
scaffold22|size1075405	est2genome	match_part	715340	715374	15327	+	.	ID=scaffold22|size1075405:hsp:13820:3.12.0.7;Parent=scaffold22|size1075405:hit:7287:3.12.0.7;Target=TRINITY_DN9127_c0_g1_i1 2105 2139 +;Gap=M35
scaffold22|size1075405	est2genome	match_part	715443	715731	15327	+	.	ID=scaffold22|size1075405:hsp:13821:3.12.0.7;Parent=scaffold22|size1075405:hit:7287:3.12.0.7;Target=TRINITY_DN9127_c0_g1_i1 2140 2428 +;Gap=M289
scaffold22|size1075405	est2genome	match_part	715811	716464	15327	+	.	ID=scaffold22|size1075405:hsp:13822:3.12.0.7;Parent=scaffold22|size1075405:hit:7287:3.12.0.7;Target=TRINITY_DN9127_c0_g1_i1 2429 3082 +;Gap=M654
scaffold22|size1075405	est2genome	expressed_sequence_match	718445	719274	4133	-	.	ID=scaffold22|size1075405:hit:7288:3.12.0.7;Name=TRINITY_DN11658_c0_g2_i1;score=4133
scaffold22|size1075405	est2genome	match_part	718445	719274	4133	-	.	ID=scaffold22|size1075405:hsp:13823:3.12.0.7;Parent=scaffold22|size1075405:hit:7288:3.12.0.7;Target=TRINITY_DN11658_c0_g2_i1 1 829 +;Gap=M830
scaffold22|size1075405	est2genome	expressed_sequence_match	725712	726530	3322	+	.	ID=scaffold22|size1075405:hit:7289:3.12.0.7;Name=TRINITY_DN10101_c0_g1_i1;score=3322
scaffold22|size1075405	est2genome	match_part	725712	726530	3322	+	.	ID=scaffold22|size1075405:hsp:13824:3.12.0.7;Parent=scaffold22|size1075405:hit:7289:3.12.0.7;Target=TRINITY_DN10101_c0_g1_i1 1 826 +;Gap=M819
scaffold22|size1075405	est2genome	expressed_sequence_match	725712	726530	3376	+	.	ID=scaffold22|size1075405:hit:7290:3.12.0.7;Name=TRINITY_DN10101_c0_g2_i1;score=3376
scaffold22|size1075405	est2genome	match_part	725712	726530	3376	+	.	ID=scaffold22|size1075405:hsp:13825:3.12.0.7;Parent=scaffold22|size1075405:hit:7290:3.12.0.7;Target=TRINITY_DN10101_c0_g2_i1 1 826 +;Gap=M819
scaffold22|size1075405	est2genome	expressed_sequence_match	728469	729745	6331	-	.	ID=scaffold22|size1075405:hit:7291:3.12.0.7;Name=TRINITY_DN3194_c0_g1_i1;score=6331
scaffold22|size1075405	est2genome	match_part	728469	729745	6331	-	.	ID=scaffold22|size1075405:hsp:13826:3.12.0.7;Parent=scaffold22|size1075405:hit:7291:3.12.0.7;Target=TRINITY_DN3194_c0_g1_i1 1 1277 +;Gap=M1277
scaffold22|size1075405	est2genome	expressed_sequence_match	728450	729787	6690	-	.	ID=scaffold22|size1075405:hit:7292:3.12.0.7;Name=TRINITY_DN12991_c0_g1_i1;score=6690
scaffold22|size1075405	est2genome	match_part	728450	729787	6690	-	.	ID=scaffold22|size1075405:hsp:13827:3.12.0.7;Parent=scaffold22|size1075405:hit:7292:3.12.0.7;Target=TRINITY_DN12991_c0_g1_i1 1 1338 +;Gap=M1338
scaffold22|size1075405	est2genome	expressed_sequence_match	733740	737851	20560	+	.	ID=scaffold22|size1075405:hit:7293:3.12.0.7;Name=TRINITY_DN15445_c0_g1_i1;score=20560
scaffold22|size1075405	est2genome	match_part	733740	737851	20560	+	.	ID=scaffold22|size1075405:hsp:13828:3.12.0.7;Parent=scaffold22|size1075405:hit:7293:3.12.0.7;Target=TRINITY_DN15445_c0_g1_i1 1 4112 +;Gap=M4112
scaffold22|size1075405	est2genome	expressed_sequence_match	733731	736352	13110	+	.	ID=scaffold22|size1075405:hit:7294:3.12.0.7;Name=TRINITY_DN13581_c0_g1_i1;score=13110
scaffold22|size1075405	est2genome	match_part	733731	736352	13110	+	.	ID=scaffold22|size1075405:hsp:13829:3.12.0.7;Parent=scaffold22|size1075405:hit:7294:3.12.0.7;Target=TRINITY_DN13581_c0_g1_i1 77 2698 +;Gap=M2622
scaffold22|size1075405	est2genome	expressed_sequence_match	737878	738207	1650	+	.	ID=scaffold22|size1075405:hit:7295:3.12.0.7;Name=TRINITY_DN15445_c0_g2_i1;score=1650
scaffold22|size1075405	est2genome	match_part	737878	738207	1650	+	.	ID=scaffold22|size1075405:hsp:13830:3.12.0.7;Parent=scaffold22|size1075405:hit:7295:3.12.0.7;Target=TRINITY_DN15445_c0_g2_i1 1 330 +;Gap=M330
scaffold22|size1075405	est2genome	expressed_sequence_match	739630	741912	8670	-	.	ID=scaffold22|size1075405:hit:7296:3.12.0.7;Name=TRINITY_DN15544_c0_g2_i1;score=8670
scaffold22|size1075405	est2genome	match_part	741735	741912	8670	-	.	ID=scaffold22|size1075405:hsp:13831:3.12.0.7;Parent=scaffold22|size1075405:hit:7296:3.12.0.7;Target=TRINITY_DN15544_c0_g2_i1 1 178 +;Gap=M178
scaffold22|size1075405	est2genome	match_part	741463	741630	8670	-	.	ID=scaffold22|size1075405:hsp:13832:3.12.0.7;Parent=scaffold22|size1075405:hit:7296:3.12.0.7;Target=TRINITY_DN15544_c0_g2_i1 179 346 +;Gap=M168
scaffold22|size1075405	est2genome	match_part	741265	741384	8670	-	.	ID=scaffold22|size1075405:hsp:13833:3.12.0.7;Parent=scaffold22|size1075405:hit:7296:3.12.0.7;Target=TRINITY_DN15544_c0_g2_i1 347 466 +;Gap=M120
scaffold22|size1075405	est2genome	match_part	741073	741177	8670	-	.	ID=scaffold22|size1075405:hsp:13834:3.12.0.7;Parent=scaffold22|size1075405:hit:7296:3.12.0.7;Target=TRINITY_DN15544_c0_g2_i1 467 571 +;Gap=M105
scaffold22|size1075405	est2genome	match_part	740949	740986	8670	-	.	ID=scaffold22|size1075405:hsp:13835:3.12.0.7;Parent=scaffold22|size1075405:hit:7296:3.12.0.7;Target=TRINITY_DN15544_c0_g2_i1 572 609 +;Gap=M38
scaffold22|size1075405	est2genome	match_part	740064	740863	8670	-	.	ID=scaffold22|size1075405:hsp:13836:3.12.0.7;Parent=scaffold22|size1075405:hit:7296:3.12.0.7;Target=TRINITY_DN15544_c0_g2_i1 610 1409 +;Gap=M800
scaffold22|size1075405	est2genome	match_part	739630	739976	8670	-	.	ID=scaffold22|size1075405:hsp:13837:3.12.0.7;Parent=scaffold22|size1075405:hit:7296:3.12.0.7;Target=TRINITY_DN15544_c0_g2_i1 1410 1756 +;Gap=M347
scaffold22|size1075405	est2genome	expressed_sequence_match	739630	744022	14987	-	.	ID=scaffold22|size1075405:hit:7297:3.12.0.7;Name=TRINITY_DN15544_c0_g2_i2;score=14987
scaffold22|size1075405	est2genome	match_part	743728	744022	14987	-	.	ID=scaffold22|size1075405:hsp:13838:3.12.0.7;Parent=scaffold22|size1075405:hit:7297:3.12.0.7;Target=TRINITY_DN15544_c0_g2_i2 1 295 +;Gap=M295
scaffold22|size1075405	est2genome	match_part	742803	743626	14987	-	.	ID=scaffold22|size1075405:hsp:13839:3.12.0.7;Parent=scaffold22|size1075405:hit:7297:3.12.0.7;Target=TRINITY_DN15544_c0_g2_i2 296 1119 +;Gap=M824
scaffold22|size1075405	est2genome	match_part	742696	742719	14987	-	.	ID=scaffold22|size1075405:hsp:13840:3.12.0.7;Parent=scaffold22|size1075405:hit:7297:3.12.0.7;Target=TRINITY_DN15544_c0_g2_i2 1120 1143 +;Gap=M24
scaffold22|size1075405	est2genome	match_part	742549	742608	14987	-	.	ID=scaffold22|size1075405:hsp:13841:3.12.0.7;Parent=scaffold22|size1075405:hit:7297:3.12.0.7;Target=TRINITY_DN15544_c0_g2_i2 1144 1203 +;Gap=M60
scaffold22|size1075405	est2genome	match_part	742424	742459	14987	-	.	ID=scaffold22|size1075405:hsp:13842:3.12.0.7;Parent=scaffold22|size1075405:hit:7297:3.12.0.7;Target=TRINITY_DN15544_c0_g2_i2 1204 1239 +;Gap=M36
scaffold22|size1075405	est2genome	match_part	742275	742334	14987	-	.	ID=scaffold22|size1075405:hsp:13843:3.12.0.7;Parent=scaffold22|size1075405:hit:7297:3.12.0.7;Target=TRINITY_DN15544_c0_g2_i2 1240 1299 +;Gap=M60
scaffold22|size1075405	est2genome	match_part	742152	742187	14987	-	.	ID=scaffold22|size1075405:hsp:13844:3.12.0.7;Parent=scaffold22|size1075405:hit:7297:3.12.0.7;Target=TRINITY_DN15544_c0_g2_i2 1300 1335 +;Gap=M36
scaffold22|size1075405	est2genome	match_part	742022	742069	14987	-	.	ID=scaffold22|size1075405:hsp:13845:3.12.0.7;Parent=scaffold22|size1075405:hit:7297:3.12.0.7;Target=TRINITY_DN15544_c0_g2_i2 1336 1383 +;Gap=M48
scaffold22|size1075405	est2genome	match_part	741890	741925	14987	-	.	ID=scaffold22|size1075405:hsp:13846:3.12.0.7;Parent=scaffold22|size1075405:hit:7297:3.12.0.7;Target=TRINITY_DN15544_c0_g2_i2 1384 1419 +;Gap=M36
scaffold22|size1075405	est2genome	match_part	741735	741794	14987	-	.	ID=scaffold22|size1075405:hsp:13847:3.12.0.7;Parent=scaffold22|size1075405:hit:7297:3.12.0.7;Target=TRINITY_DN15544_c0_g2_i2 1420 1479 +;Gap=M60
scaffold22|size1075405	est2genome	match_part	741463	741630	14987	-	.	ID=scaffold22|size1075405:hsp:13848:3.12.0.7;Parent=scaffold22|size1075405:hit:7297:3.12.0.7;Target=TRINITY_DN15544_c0_g2_i2 1480 1647 +;Gap=M168
scaffold22|size1075405	est2genome	match_part	741265	741384	14987	-	.	ID=scaffold22|size1075405:hsp:13849:3.12.0.7;Parent=scaffold22|size1075405:hit:7297:3.12.0.7;Target=TRINITY_DN15544_c0_g2_i2 1648 1767 +;Gap=M120
scaffold22|size1075405	est2genome	match_part	741073	741177	14987	-	.	ID=scaffold22|size1075405:hsp:13850:3.12.0.7;Parent=scaffold22|size1075405:hit:7297:3.12.0.7;Target=TRINITY_DN15544_c0_g2_i2 1768 1872 +;Gap=M105
scaffold22|size1075405	est2genome	match_part	740949	740986	14987	-	.	ID=scaffold22|size1075405:hsp:13851:3.12.0.7;Parent=scaffold22|size1075405:hit:7297:3.12.0.7;Target=TRINITY_DN15544_c0_g2_i2 1873 1910 +;Gap=M38
scaffold22|size1075405	est2genome	match_part	740064	740863	14987	-	.	ID=scaffold22|size1075405:hsp:13852:3.12.0.7;Parent=scaffold22|size1075405:hit:7297:3.12.0.7;Target=TRINITY_DN15544_c0_g2_i2 1911 2710 +;Gap=M800
scaffold22|size1075405	est2genome	match_part	739630	739976	14987	-	.	ID=scaffold22|size1075405:hsp:13853:3.12.0.7;Parent=scaffold22|size1075405:hit:7297:3.12.0.7;Target=TRINITY_DN15544_c0_g2_i2 2711 3057 +;Gap=M347
scaffold22|size1075405	est2genome	expressed_sequence_match	743073	744033	4271	-	.	ID=scaffold22|size1075405:hit:7298:3.12.0.7;Name=TRINITY_DN12590_c0_g1_i1;score=4271
scaffold22|size1075405	est2genome	match_part	743728	744033	4271	-	.	ID=scaffold22|size1075405:hsp:13854:3.12.0.7;Parent=scaffold22|size1075405:hit:7298:3.12.0.7;Target=TRINITY_DN12590_c0_g1_i1 1 306 +;Gap=M306
scaffold22|size1075405	est2genome	match_part	743073	743626	4271	-	.	ID=scaffold22|size1075405:hsp:13855:3.12.0.7;Parent=scaffold22|size1075405:hit:7298:3.12.0.7;Target=TRINITY_DN12590_c0_g1_i1 307 860 +;Gap=M554
scaffold22|size1075405	est2genome	expressed_sequence_match	739630	743709	13956	-	.	ID=scaffold22|size1075405:hit:7299:3.12.0.7;Name=TRINITY_DN15544_c0_g2_i3;score=13956
scaffold22|size1075405	est2genome	match_part	742803	743709	13956	-	.	ID=scaffold22|size1075405:hsp:13856:3.12.0.7;Parent=scaffold22|size1075405:hit:7299:3.12.0.7;Target=TRINITY_DN15544_c0_g2_i3 1 907 +;Gap=M907
scaffold22|size1075405	est2genome	match_part	742696	742719	13956	-	.	ID=scaffold22|size1075405:hsp:13857:3.12.0.7;Parent=scaffold22|size1075405:hit:7299:3.12.0.7;Target=TRINITY_DN15544_c0_g2_i3 908 931 +;Gap=M24
scaffold22|size1075405	est2genome	match_part	742549	742608	13956	-	.	ID=scaffold22|size1075405:hsp:13858:3.12.0.7;Parent=scaffold22|size1075405:hit:7299:3.12.0.7;Target=TRINITY_DN15544_c0_g2_i3 932 991 +;Gap=M60
scaffold22|size1075405	est2genome	match_part	742424	742459	13956	-	.	ID=scaffold22|size1075405:hsp:13859:3.12.0.7;Parent=scaffold22|size1075405:hit:7299:3.12.0.7;Target=TRINITY_DN15544_c0_g2_i3 992 1027 +;Gap=M36
scaffold22|size1075405	est2genome	match_part	742275	742334	13956	-	.	ID=scaffold22|size1075405:hsp:13860:3.12.0.7;Parent=scaffold22|size1075405:hit:7299:3.12.0.7;Target=TRINITY_DN15544_c0_g2_i3 1028 1087 +;Gap=M60
scaffold22|size1075405	est2genome	match_part	742152	742187	13956	-	.	ID=scaffold22|size1075405:hsp:13861:3.12.0.7;Parent=scaffold22|size1075405:hit:7299:3.12.0.7;Target=TRINITY_DN15544_c0_g2_i3 1088 1123 +;Gap=M36
scaffold22|size1075405	est2genome	match_part	742022	742069	13956	-	.	ID=scaffold22|size1075405:hsp:13862:3.12.0.7;Parent=scaffold22|size1075405:hit:7299:3.12.0.7;Target=TRINITY_DN15544_c0_g2_i3 1124 1171 +;Gap=M48
scaffold22|size1075405	est2genome	match_part	741890	741925	13956	-	.	ID=scaffold22|size1075405:hsp:13863:3.12.0.7;Parent=scaffold22|size1075405:hit:7299:3.12.0.7;Target=TRINITY_DN15544_c0_g2_i3 1172 1207 +;Gap=M36
scaffold22|size1075405	est2genome	match_part	741735	741794	13956	-	.	ID=scaffold22|size1075405:hsp:13864:3.12.0.7;Parent=scaffold22|size1075405:hit:7299:3.12.0.7;Target=TRINITY_DN15544_c0_g2_i3 1208 1267 +;Gap=M60
scaffold22|size1075405	est2genome	match_part	741463	741630	13956	-	.	ID=scaffold22|size1075405:hsp:13865:3.12.0.7;Parent=scaffold22|size1075405:hit:7299:3.12.0.7;Target=TRINITY_DN15544_c0_g2_i3 1268 1435 +;Gap=M168
scaffold22|size1075405	est2genome	match_part	741265	741384	13956	-	.	ID=scaffold22|size1075405:hsp:13866:3.12.0.7;Parent=scaffold22|size1075405:hit:7299:3.12.0.7;Target=TRINITY_DN15544_c0_g2_i3 1436 1555 +;Gap=M120
scaffold22|size1075405	est2genome	match_part	741073	741177	13956	-	.	ID=scaffold22|size1075405:hsp:13867:3.12.0.7;Parent=scaffold22|size1075405:hit:7299:3.12.0.7;Target=TRINITY_DN15544_c0_g2_i3 1556 1660 +;Gap=M105
scaffold22|size1075405	est2genome	match_part	740949	740986	13956	-	.	ID=scaffold22|size1075405:hsp:13868:3.12.0.7;Parent=scaffold22|size1075405:hit:7299:3.12.0.7;Target=TRINITY_DN15544_c0_g2_i3 1661 1698 +;Gap=M38
scaffold22|size1075405	est2genome	match_part	740064	740863	13956	-	.	ID=scaffold22|size1075405:hsp:13869:3.12.0.7;Parent=scaffold22|size1075405:hit:7299:3.12.0.7;Target=TRINITY_DN15544_c0_g2_i3 1699 2498 +;Gap=M800
scaffold22|size1075405	est2genome	match_part	739630	739976	13956	-	.	ID=scaffold22|size1075405:hsp:13870:3.12.0.7;Parent=scaffold22|size1075405:hit:7299:3.12.0.7;Target=TRINITY_DN15544_c0_g2_i3 2499 2845 +;Gap=M347
scaffold22|size1075405	est2genome	expressed_sequence_match	739630	744022	15440	-	.	ID=scaffold22|size1075405:hit:7300:3.12.0.7;Name=TRINITY_DN15544_c0_g2_i4;score=15440
scaffold22|size1075405	est2genome	match_part	743728	744022	15440	-	.	ID=scaffold22|size1075405:hsp:13871:3.12.0.7;Parent=scaffold22|size1075405:hit:7300:3.12.0.7;Target=TRINITY_DN15544_c0_g2_i4 1 295 +;Gap=M295
scaffold22|size1075405	est2genome	match_part	742803	743626	15440	-	.	ID=scaffold22|size1075405:hsp:13872:3.12.0.7;Parent=scaffold22|size1075405:hit:7300:3.12.0.7;Target=TRINITY_DN15544_c0_g2_i4 296 1119 +;Gap=M824
scaffold22|size1075405	est2genome	match_part	742696	742719	15440	-	.	ID=scaffold22|size1075405:hsp:13873:3.12.0.7;Parent=scaffold22|size1075405:hit:7300:3.12.0.7;Target=TRINITY_DN15544_c0_g2_i4 1120 1143 +;Gap=M24
scaffold22|size1075405	est2genome	match_part	742549	742608	15440	-	.	ID=scaffold22|size1075405:hsp:13874:3.12.0.7;Parent=scaffold22|size1075405:hit:7300:3.12.0.7;Target=TRINITY_DN15544_c0_g2_i4 1144 1203 +;Gap=M60
scaffold22|size1075405	est2genome	match_part	742424	742459	15440	-	.	ID=scaffold22|size1075405:hsp:13875:3.12.0.7;Parent=scaffold22|size1075405:hit:7300:3.12.0.7;Target=TRINITY_DN15544_c0_g2_i4 1204 1239 +;Gap=M36
scaffold22|size1075405	est2genome	match_part	742275	742334	15440	-	.	ID=scaffold22|size1075405:hsp:13876:3.12.0.7;Parent=scaffold22|size1075405:hit:7300:3.12.0.7;Target=TRINITY_DN15544_c0_g2_i4 1240 1299 +;Gap=M60
scaffold22|size1075405	est2genome	match_part	742152	742187	15440	-	.	ID=scaffold22|size1075405:hsp:13877:3.12.0.7;Parent=scaffold22|size1075405:hit:7300:3.12.0.7;Target=TRINITY_DN15544_c0_g2_i4 1300 1335 +;Gap=M36
scaffold22|size1075405	est2genome	match_part	742022	742069	15440	-	.	ID=scaffold22|size1075405:hsp:13878:3.12.0.7;Parent=scaffold22|size1075405:hit:7300:3.12.0.7;Target=TRINITY_DN15544_c0_g2_i4 1336 1383 +;Gap=M48
scaffold22|size1075405	est2genome	match_part	741890	741925	15440	-	.	ID=scaffold22|size1075405:hsp:13879:3.12.0.7;Parent=scaffold22|size1075405:hit:7300:3.12.0.7;Target=TRINITY_DN15544_c0_g2_i4 1384 1419 +;Gap=M36
scaffold22|size1075405	est2genome	match_part	741735	741794	15440	-	.	ID=scaffold22|size1075405:hsp:13880:3.12.0.7;Parent=scaffold22|size1075405:hit:7300:3.12.0.7;Target=TRINITY_DN15544_c0_g2_i4 1420 1479 +;Gap=M60
scaffold22|size1075405	est2genome	match_part	741463	741630	15440	-	.	ID=scaffold22|size1075405:hsp:13881:3.12.0.7;Parent=scaffold22|size1075405:hit:7300:3.12.0.7;Target=TRINITY_DN15544_c0_g2_i4 1480 1647 +;Gap=M168
scaffold22|size1075405	est2genome	match_part	741265	741384	15440	-	.	ID=scaffold22|size1075405:hsp:13882:3.12.0.7;Parent=scaffold22|size1075405:hit:7300:3.12.0.7;Target=TRINITY_DN15544_c0_g2_i4 1648 1767 +;Gap=M120
scaffold22|size1075405	est2genome	match_part	741073	741177	15440	-	.	ID=scaffold22|size1075405:hsp:13883:3.12.0.7;Parent=scaffold22|size1075405:hit:7300:3.12.0.7;Target=TRINITY_DN15544_c0_g2_i4 1768 1872 +;Gap=M105
scaffold22|size1075405	est2genome	match_part	740949	740986	15440	-	.	ID=scaffold22|size1075405:hsp:13884:3.12.0.7;Parent=scaffold22|size1075405:hit:7300:3.12.0.7;Target=TRINITY_DN15544_c0_g2_i4 1873 1910 +;Gap=M38
scaffold22|size1075405	est2genome	match_part	739630	740863	15440	-	.	ID=scaffold22|size1075405:hsp:13885:3.12.0.7;Parent=scaffold22|size1075405:hit:7300:3.12.0.7;Target=TRINITY_DN15544_c0_g2_i4 1911 3144 +;Gap=M1234
scaffold22|size1075405	est2genome	expressed_sequence_match	739630	742044	8834	-	.	ID=scaffold22|size1075405:hit:7301:3.12.0.7;Name=TRINITY_DN15544_c0_g2_i5;score=8834
scaffold22|size1075405	est2genome	match_part	741890	742044	8834	-	.	ID=scaffold22|size1075405:hsp:13886:3.12.0.7;Parent=scaffold22|size1075405:hit:7301:3.12.0.7;Target=TRINITY_DN15544_c0_g2_i5 1 155 +;Gap=M155
scaffold22|size1075405	est2genome	match_part	741735	741794	8834	-	.	ID=scaffold22|size1075405:hsp:13887:3.12.0.7;Parent=scaffold22|size1075405:hit:7301:3.12.0.7;Target=TRINITY_DN15544_c0_g2_i5 156 215 +;Gap=M60
scaffold22|size1075405	est2genome	match_part	741463	741630	8834	-	.	ID=scaffold22|size1075405:hsp:13888:3.12.0.7;Parent=scaffold22|size1075405:hit:7301:3.12.0.7;Target=TRINITY_DN15544_c0_g2_i5 216 383 +;Gap=M168
scaffold22|size1075405	est2genome	match_part	741265	741384	8834	-	.	ID=scaffold22|size1075405:hsp:13889:3.12.0.7;Parent=scaffold22|size1075405:hit:7301:3.12.0.7;Target=TRINITY_DN15544_c0_g2_i5 384 503 +;Gap=M120
scaffold22|size1075405	est2genome	match_part	741073	741177	8834	-	.	ID=scaffold22|size1075405:hsp:13890:3.12.0.7;Parent=scaffold22|size1075405:hit:7301:3.12.0.7;Target=TRINITY_DN15544_c0_g2_i5 504 608 +;Gap=M105
scaffold22|size1075405	est2genome	match_part	740949	740986	8834	-	.	ID=scaffold22|size1075405:hsp:13891:3.12.0.7;Parent=scaffold22|size1075405:hit:7301:3.12.0.7;Target=TRINITY_DN15544_c0_g2_i5 609 646 +;Gap=M38
scaffold22|size1075405	est2genome	match_part	740064	740863	8834	-	.	ID=scaffold22|size1075405:hsp:13892:3.12.0.7;Parent=scaffold22|size1075405:hit:7301:3.12.0.7;Target=TRINITY_DN15544_c0_g2_i5 647 1446 +;Gap=M800
scaffold22|size1075405	est2genome	match_part	739630	739976	8834	-	.	ID=scaffold22|size1075405:hsp:13893:3.12.0.7;Parent=scaffold22|size1075405:hit:7301:3.12.0.7;Target=TRINITY_DN15544_c0_g2_i5 1447 1793 +;Gap=M347
scaffold22|size1075405	est2genome	expressed_sequence_match	739630	744022	15420	-	.	ID=scaffold22|size1075405:hit:7302:3.12.0.7;Name=TRINITY_DN15544_c0_g2_i6;score=15420
scaffold22|size1075405	est2genome	match_part	743728	744022	15420	-	.	ID=scaffold22|size1075405:hsp:13894:3.12.0.7;Parent=scaffold22|size1075405:hit:7302:3.12.0.7;Target=TRINITY_DN15544_c0_g2_i6 1 295 +;Gap=M295
scaffold22|size1075405	est2genome	match_part	742696	743626	15420	-	.	ID=scaffold22|size1075405:hsp:13895:3.12.0.7;Parent=scaffold22|size1075405:hit:7302:3.12.0.7;Target=TRINITY_DN15544_c0_g2_i6 296 1226 +;Gap=M931
scaffold22|size1075405	est2genome	match_part	742549	742608	15420	-	.	ID=scaffold22|size1075405:hsp:13896:3.12.0.7;Parent=scaffold22|size1075405:hit:7302:3.12.0.7;Target=TRINITY_DN15544_c0_g2_i6 1227 1286 +;Gap=M60
scaffold22|size1075405	est2genome	match_part	742424	742459	15420	-	.	ID=scaffold22|size1075405:hsp:13897:3.12.0.7;Parent=scaffold22|size1075405:hit:7302:3.12.0.7;Target=TRINITY_DN15544_c0_g2_i6 1287 1322 +;Gap=M36
scaffold22|size1075405	est2genome	match_part	742275	742334	15420	-	.	ID=scaffold22|size1075405:hsp:13898:3.12.0.7;Parent=scaffold22|size1075405:hit:7302:3.12.0.7;Target=TRINITY_DN15544_c0_g2_i6 1323 1382 +;Gap=M60
scaffold22|size1075405	est2genome	match_part	742152	742187	15420	-	.	ID=scaffold22|size1075405:hsp:13899:3.12.0.7;Parent=scaffold22|size1075405:hit:7302:3.12.0.7;Target=TRINITY_DN15544_c0_g2_i6 1383 1418 +;Gap=M36
scaffold22|size1075405	est2genome	match_part	742022	742069	15420	-	.	ID=scaffold22|size1075405:hsp:13900:3.12.0.7;Parent=scaffold22|size1075405:hit:7302:3.12.0.7;Target=TRINITY_DN15544_c0_g2_i6 1419 1466 +;Gap=M48
scaffold22|size1075405	est2genome	match_part	741890	741925	15420	-	.	ID=scaffold22|size1075405:hsp:13901:3.12.0.7;Parent=scaffold22|size1075405:hit:7302:3.12.0.7;Target=TRINITY_DN15544_c0_g2_i6 1467 1502 +;Gap=M36
scaffold22|size1075405	est2genome	match_part	741735	741794	15420	-	.	ID=scaffold22|size1075405:hsp:13902:3.12.0.7;Parent=scaffold22|size1075405:hit:7302:3.12.0.7;Target=TRINITY_DN15544_c0_g2_i6 1503 1562 +;Gap=M60
scaffold22|size1075405	est2genome	match_part	741463	741630	15420	-	.	ID=scaffold22|size1075405:hsp:13903:3.12.0.7;Parent=scaffold22|size1075405:hit:7302:3.12.0.7;Target=TRINITY_DN15544_c0_g2_i6 1563 1730 +;Gap=M168
scaffold22|size1075405	est2genome	match_part	741265	741384	15420	-	.	ID=scaffold22|size1075405:hsp:13904:3.12.0.7;Parent=scaffold22|size1075405:hit:7302:3.12.0.7;Target=TRINITY_DN15544_c0_g2_i6 1731 1850 +;Gap=M120
scaffold22|size1075405	est2genome	match_part	741073	741177	15420	-	.	ID=scaffold22|size1075405:hsp:13905:3.12.0.7;Parent=scaffold22|size1075405:hit:7302:3.12.0.7;Target=TRINITY_DN15544_c0_g2_i6 1851 1955 +;Gap=M105
scaffold22|size1075405	est2genome	match_part	740949	740986	15420	-	.	ID=scaffold22|size1075405:hsp:13906:3.12.0.7;Parent=scaffold22|size1075405:hit:7302:3.12.0.7;Target=TRINITY_DN15544_c0_g2_i6 1956 1993 +;Gap=M38
scaffold22|size1075405	est2genome	match_part	740064	740863	15420	-	.	ID=scaffold22|size1075405:hsp:13907:3.12.0.7;Parent=scaffold22|size1075405:hit:7302:3.12.0.7;Target=TRINITY_DN15544_c0_g2_i6 1994 2793 +;Gap=M800
scaffold22|size1075405	est2genome	match_part	739630	739976	15420	-	.	ID=scaffold22|size1075405:hsp:13908:3.12.0.7;Parent=scaffold22|size1075405:hit:7302:3.12.0.7;Target=TRINITY_DN15544_c0_g2_i6 2794 3140 +;Gap=M347
scaffold22|size1075405	est2genome	expressed_sequence_match	741073	741334	1310	-	.	ID=scaffold22|size1075405:hit:7303:3.12.0.7;Name=TRINITY_DN26336_c0_g1_i1;score=1310
scaffold22|size1075405	est2genome	match_part	741073	741334	1310	-	.	ID=scaffold22|size1075405:hsp:13909:3.12.0.7;Parent=scaffold22|size1075405:hit:7303:3.12.0.7;Target=TRINITY_DN26336_c0_g1_i1 1 262 -;Gap=M262
scaffold22|size1075405	est2genome	expressed_sequence_match	740841	744022	9831	-	.	ID=scaffold22|size1075405:hit:7304:3.12.0.7;Name=TRINITY_DN15544_c0_g2_i7;score=9831
scaffold22|size1075405	est2genome	match_part	743728	744022	9831	-	.	ID=scaffold22|size1075405:hsp:13910:3.12.0.7;Parent=scaffold22|size1075405:hit:7304:3.12.0.7;Target=TRINITY_DN15544_c0_g2_i7 1 295 +;Gap=M295
scaffold22|size1075405	est2genome	match_part	742803	743626	9831	-	.	ID=scaffold22|size1075405:hsp:13911:3.12.0.7;Parent=scaffold22|size1075405:hit:7304:3.12.0.7;Target=TRINITY_DN15544_c0_g2_i7 296 1119 +;Gap=M824
scaffold22|size1075405	est2genome	match_part	742696	742719	9831	-	.	ID=scaffold22|size1075405:hsp:13912:3.12.0.7;Parent=scaffold22|size1075405:hit:7304:3.12.0.7;Target=TRINITY_DN15544_c0_g2_i7 1120 1143 +;Gap=M24
scaffold22|size1075405	est2genome	match_part	742549	742608	9831	-	.	ID=scaffold22|size1075405:hsp:13913:3.12.0.7;Parent=scaffold22|size1075405:hit:7304:3.12.0.7;Target=TRINITY_DN15544_c0_g2_i7 1144 1203 +;Gap=M60
scaffold22|size1075405	est2genome	match_part	742424	742459	9831	-	.	ID=scaffold22|size1075405:hsp:13914:3.12.0.7;Parent=scaffold22|size1075405:hit:7304:3.12.0.7;Target=TRINITY_DN15544_c0_g2_i7 1204 1239 +;Gap=M36
scaffold22|size1075405	est2genome	match_part	742275	742334	9831	-	.	ID=scaffold22|size1075405:hsp:13915:3.12.0.7;Parent=scaffold22|size1075405:hit:7304:3.12.0.7;Target=TRINITY_DN15544_c0_g2_i7 1240 1299 +;Gap=M60
scaffold22|size1075405	est2genome	match_part	742152	742187	9831	-	.	ID=scaffold22|size1075405:hsp:13916:3.12.0.7;Parent=scaffold22|size1075405:hit:7304:3.12.0.7;Target=TRINITY_DN15544_c0_g2_i7 1300 1335 +;Gap=M36
scaffold22|size1075405	est2genome	match_part	742022	742069	9831	-	.	ID=scaffold22|size1075405:hsp:13917:3.12.0.7;Parent=scaffold22|size1075405:hit:7304:3.12.0.7;Target=TRINITY_DN15544_c0_g2_i7 1336 1383 +;Gap=M48
scaffold22|size1075405	est2genome	match_part	741890	741925	9831	-	.	ID=scaffold22|size1075405:hsp:13918:3.12.0.7;Parent=scaffold22|size1075405:hit:7304:3.12.0.7;Target=TRINITY_DN15544_c0_g2_i7 1384 1419 +;Gap=M36
scaffold22|size1075405	est2genome	match_part	741735	741794	9831	-	.	ID=scaffold22|size1075405:hsp:13919:3.12.0.7;Parent=scaffold22|size1075405:hit:7304:3.12.0.7;Target=TRINITY_DN15544_c0_g2_i7 1420 1479 +;Gap=M60
scaffold22|size1075405	est2genome	match_part	741463	741630	9831	-	.	ID=scaffold22|size1075405:hsp:13920:3.12.0.7;Parent=scaffold22|size1075405:hit:7304:3.12.0.7;Target=TRINITY_DN15544_c0_g2_i7 1480 1647 +;Gap=M168
scaffold22|size1075405	est2genome	match_part	741265	741384	9831	-	.	ID=scaffold22|size1075405:hsp:13921:3.12.0.7;Parent=scaffold22|size1075405:hit:7304:3.12.0.7;Target=TRINITY_DN15544_c0_g2_i7 1648 1767 +;Gap=M120
scaffold22|size1075405	est2genome	match_part	741073	741177	9831	-	.	ID=scaffold22|size1075405:hsp:13922:3.12.0.7;Parent=scaffold22|size1075405:hit:7304:3.12.0.7;Target=TRINITY_DN15544_c0_g2_i7 1768 1872 +;Gap=M105
scaffold22|size1075405	est2genome	match_part	740841	740986	9831	-	.	ID=scaffold22|size1075405:hsp:13923:3.12.0.7;Parent=scaffold22|size1075405:hit:7304:3.12.0.7;Target=TRINITY_DN15544_c0_g2_i7 1873 2018 +;Gap=M146
scaffold22|size1075405	est2genome	expressed_sequence_match	746285	750655	20128	-	.	ID=scaffold22|size1075405:hit:7305:3.12.0.7;Name=TRINITY_DN15540_c0_g4_i4;score=20128
scaffold22|size1075405	est2genome	match_part	750124	750655	20128	-	.	ID=scaffold22|size1075405:hsp:13924:3.12.0.7;Parent=scaffold22|size1075405:hit:7305:3.12.0.7;Target=TRINITY_DN15540_c0_g4_i4 1 532 +;Gap=M532
scaffold22|size1075405	est2genome	match_part	749545	750021	20128	-	.	ID=scaffold22|size1075405:hsp:13925:3.12.0.7;Parent=scaffold22|size1075405:hit:7305:3.12.0.7;Target=TRINITY_DN15540_c0_g4_i4 533 1009 +;Gap=M477
scaffold22|size1075405	est2genome	match_part	747330	749395	20128	-	.	ID=scaffold22|size1075405:hsp:13926:3.12.0.7;Parent=scaffold22|size1075405:hit:7305:3.12.0.7;Target=TRINITY_DN15540_c0_g4_i4 1010 3075 +;Gap=M2066
scaffold22|size1075405	est2genome	match_part	746285	747245	20128	-	.	ID=scaffold22|size1075405:hsp:13927:3.12.0.7;Parent=scaffold22|size1075405:hit:7305:3.12.0.7;Target=TRINITY_DN15540_c0_g4_i4 3076 4036 +;Gap=M961
scaffold22|size1075405	est2genome	expressed_sequence_match	746285	750655	19312	-	.	ID=scaffold22|size1075405:hit:7306:3.12.0.7;Name=TRINITY_DN15540_c0_g4_i5;score=19312
scaffold22|size1075405	est2genome	match_part	750124	750655	19312	-	.	ID=scaffold22|size1075405:hsp:13928:3.12.0.7;Parent=scaffold22|size1075405:hit:7306:3.12.0.7;Target=TRINITY_DN15540_c0_g4_i5 1 532 +;Gap=M532
scaffold22|size1075405	est2genome	match_part	747330	750021	19312	-	.	ID=scaffold22|size1075405:hsp:13929:3.12.0.7;Parent=scaffold22|size1075405:hit:7306:3.12.0.7;Target=TRINITY_DN15540_c0_g4_i5 533 3224 +;Gap=M2692
scaffold22|size1075405	est2genome	match_part	746932	747245	19312	-	.	ID=scaffold22|size1075405:hsp:13930:3.12.0.7;Parent=scaffold22|size1075405:hit:7306:3.12.0.7;Target=TRINITY_DN15540_c0_g4_i5 3225 3538 +;Gap=M314
scaffold22|size1075405	est2genome	match_part	746787	746837	19312	-	.	ID=scaffold22|size1075405:hsp:13931:3.12.0.7;Parent=scaffold22|size1075405:hit:7306:3.12.0.7;Target=TRINITY_DN15540_c0_g4_i5 3539 3589 +;Gap=M51
scaffold22|size1075405	est2genome	match_part	746533	746703	19312	-	.	ID=scaffold22|size1075405:hsp:13932:3.12.0.7;Parent=scaffold22|size1075405:hit:7306:3.12.0.7;Target=TRINITY_DN15540_c0_g4_i5 3590 3760 +;Gap=M171
scaffold22|size1075405	est2genome	match_part	746285	746404	19312	-	.	ID=scaffold22|size1075405:hsp:13933:3.12.0.7;Parent=scaffold22|size1075405:hit:7306:3.12.0.7;Target=TRINITY_DN15540_c0_g4_i5 3761 3880 +;Gap=M120
scaffold22|size1075405	est2genome	expressed_sequence_match	745122	745343	1083	+	.	ID=scaffold22|size1075405:hit:7307:3.12.0.7;Name=TRINITY_DN21690_c0_g1_i1;score=1083
scaffold22|size1075405	est2genome	match_part	745122	745343	1083	+	.	ID=scaffold22|size1075405:hsp:13934:3.12.0.7;Parent=scaffold22|size1075405:hit:7307:3.12.0.7;Target=TRINITY_DN21690_c0_g1_i1 1 222 -;Gap=M222
scaffold22|size1075405	est2genome	expressed_sequence_match	746285	750655	19213	-	.	ID=scaffold22|size1075405:hit:7308:3.12.0.7;Name=TRINITY_DN15540_c0_g4_i6;score=19213
scaffold22|size1075405	est2genome	match_part	750124	750655	19213	-	.	ID=scaffold22|size1075405:hsp:13935:3.12.0.7;Parent=scaffold22|size1075405:hit:7308:3.12.0.7;Target=TRINITY_DN15540_c0_g4_i6 1 532 +;Gap=M532
scaffold22|size1075405	est2genome	match_part	749545	750021	19213	-	.	ID=scaffold22|size1075405:hsp:13936:3.12.0.7;Parent=scaffold22|size1075405:hit:7308:3.12.0.7;Target=TRINITY_DN15540_c0_g4_i6 533 1009 +;Gap=M477
scaffold22|size1075405	est2genome	match_part	747330	749395	19213	-	.	ID=scaffold22|size1075405:hsp:13937:3.12.0.7;Parent=scaffold22|size1075405:hit:7308:3.12.0.7;Target=TRINITY_DN15540_c0_g4_i6 1010 3075 +;Gap=M2066
scaffold22|size1075405	est2genome	match_part	746932	747245	19213	-	.	ID=scaffold22|size1075405:hsp:13938:3.12.0.7;Parent=scaffold22|size1075405:hit:7308:3.12.0.7;Target=TRINITY_DN15540_c0_g4_i6 3076 3389 +;Gap=M314
scaffold22|size1075405	est2genome	match_part	746787	746837	19213	-	.	ID=scaffold22|size1075405:hsp:13939:3.12.0.7;Parent=scaffold22|size1075405:hit:7308:3.12.0.7;Target=TRINITY_DN15540_c0_g4_i6 3390 3440 +;Gap=M51
scaffold22|size1075405	est2genome	match_part	746285	746703	19213	-	.	ID=scaffold22|size1075405:hsp:13940:3.12.0.7;Parent=scaffold22|size1075405:hit:7308:3.12.0.7;Target=TRINITY_DN15540_c0_g4_i6 3441 3859 +;Gap=M419
scaffold22|size1075405	est2genome	expressed_sequence_match	745988	746329	1647	-	.	ID=scaffold22|size1075405:hit:7309:3.12.0.7;Name=TRINITY_DN9951_c0_g1_i1;score=1647
scaffold22|size1075405	est2genome	match_part	745988	746329	1647	-	.	ID=scaffold22|size1075405:hsp:13941:3.12.0.7;Parent=scaffold22|size1075405:hit:7309:3.12.0.7;Target=TRINITY_DN9951_c0_g1_i1 8 349 -;Gap=M342
scaffold22|size1075405	est2genome	expressed_sequence_match	746285	750655	19083	-	.	ID=scaffold22|size1075405:hit:7310:3.12.0.7;Name=TRINITY_DN15540_c0_g4_i7;score=19083
scaffold22|size1075405	est2genome	match_part	749545	750655	19083	-	.	ID=scaffold22|size1075405:hsp:13942:3.12.0.7;Parent=scaffold22|size1075405:hit:7310:3.12.0.7;Target=TRINITY_DN15540_c0_g4_i7 1 1111 +;Gap=M1111
scaffold22|size1075405	est2genome	match_part	747330	749395	19083	-	.	ID=scaffold22|size1075405:hsp:13943:3.12.0.7;Parent=scaffold22|size1075405:hit:7310:3.12.0.7;Target=TRINITY_DN15540_c0_g4_i7 1112 3177 +;Gap=M2066
scaffold22|size1075405	est2genome	match_part	746932	747245	19083	-	.	ID=scaffold22|size1075405:hsp:13944:3.12.0.7;Parent=scaffold22|size1075405:hit:7310:3.12.0.7;Target=TRINITY_DN15540_c0_g4_i7 3178 3491 +;Gap=M314
scaffold22|size1075405	est2genome	match_part	746787	746837	19083	-	.	ID=scaffold22|size1075405:hsp:13945:3.12.0.7;Parent=scaffold22|size1075405:hit:7310:3.12.0.7;Target=TRINITY_DN15540_c0_g4_i7 3492 3542 +;Gap=M51
scaffold22|size1075405	est2genome	match_part	746533	746703	19083	-	.	ID=scaffold22|size1075405:hsp:13946:3.12.0.7;Parent=scaffold22|size1075405:hit:7310:3.12.0.7;Target=TRINITY_DN15540_c0_g4_i7 3543 3713 +;Gap=M171
scaffold22|size1075405	est2genome	match_part	746285	746404	19083	-	.	ID=scaffold22|size1075405:hsp:13947:3.12.0.7;Parent=scaffold22|size1075405:hit:7310:3.12.0.7;Target=TRINITY_DN15540_c0_g4_i7 3714 3833 +;Gap=M120
scaffold22|size1075405	est2genome	expressed_sequence_match	750559	750950	1951	+	.	ID=scaffold22|size1075405:hit:7311:3.12.0.7;Name=TRINITY_DN20570_c0_g1_i1;score=1951
scaffold22|size1075405	est2genome	match_part	750559	750950	1951	+	.	ID=scaffold22|size1075405:hsp:13948:3.12.0.7;Parent=scaffold22|size1075405:hit:7311:3.12.0.7;Target=TRINITY_DN20570_c0_g1_i1 1 392 +;Gap=M392
scaffold22|size1075405	est2genome	expressed_sequence_match	746285	750655	19452	-	.	ID=scaffold22|size1075405:hit:7312:3.12.0.7;Name=TRINITY_DN15540_c0_g4_i8;score=19452
scaffold22|size1075405	est2genome	match_part	750124	750655	19452	-	.	ID=scaffold22|size1075405:hsp:13949:3.12.0.7;Parent=scaffold22|size1075405:hit:7312:3.12.0.7;Target=TRINITY_DN15540_c0_g4_i8 1 532 +;Gap=M532
scaffold22|size1075405	est2genome	match_part	747330	750021	19452	-	.	ID=scaffold22|size1075405:hsp:13950:3.12.0.7;Parent=scaffold22|size1075405:hit:7312:3.12.0.7;Target=TRINITY_DN15540_c0_g4_i8 533 3224 +;Gap=M2692
scaffold22|size1075405	est2genome	match_part	746932	747245	19452	-	.	ID=scaffold22|size1075405:hsp:13951:3.12.0.7;Parent=scaffold22|size1075405:hit:7312:3.12.0.7;Target=TRINITY_DN15540_c0_g4_i8 3225 3538 +;Gap=M314
scaffold22|size1075405	est2genome	match_part	746787	746837	19452	-	.	ID=scaffold22|size1075405:hsp:13952:3.12.0.7;Parent=scaffold22|size1075405:hit:7312:3.12.0.7;Target=TRINITY_DN15540_c0_g4_i8 3539 3589 +;Gap=M51
scaffold22|size1075405	est2genome	match_part	746533	746703	19452	-	.	ID=scaffold22|size1075405:hsp:13953:3.12.0.7;Parent=scaffold22|size1075405:hit:7312:3.12.0.7;Target=TRINITY_DN15540_c0_g4_i8 3590 3760 +;Gap=M171
scaffold22|size1075405	est2genome	match_part	746285	746431	19452	-	.	ID=scaffold22|size1075405:hsp:13954:3.12.0.7;Parent=scaffold22|size1075405:hit:7312:3.12.0.7;Target=TRINITY_DN15540_c0_g4_i8 3761 3907 +;Gap=M147
scaffold22|size1075405	est2genome	expressed_sequence_match	744350	746019	8350	+	.	ID=scaffold22|size1075405:hit:7313:3.12.0.7;Name=TRINITY_DN3296_c0_g1_i1;score=8350
scaffold22|size1075405	est2genome	match_part	744350	746019	8350	+	.	ID=scaffold22|size1075405:hsp:13955:3.12.0.7;Parent=scaffold22|size1075405:hit:7313:3.12.0.7;Target=TRINITY_DN3296_c0_g1_i1 1 1670 +;Gap=M1670
scaffold22|size1075405	est2genome	expressed_sequence_match	746285	750655	19467	-	.	ID=scaffold22|size1075405:hit:7314:3.12.0.7;Name=TRINITY_DN15540_c0_g4_i9;score=19467
scaffold22|size1075405	est2genome	match_part	750124	750655	19467	-	.	ID=scaffold22|size1075405:hsp:13956:3.12.0.7;Parent=scaffold22|size1075405:hit:7314:3.12.0.7;Target=TRINITY_DN15540_c0_g4_i9 1 532 +;Gap=M532
scaffold22|size1075405	est2genome	match_part	749545	750021	19467	-	.	ID=scaffold22|size1075405:hsp:13957:3.12.0.7;Parent=scaffold22|size1075405:hit:7314:3.12.0.7;Target=TRINITY_DN15540_c0_g4_i9 533 1009 +;Gap=M477
scaffold22|size1075405	est2genome	match_part	747330	749395	19467	-	.	ID=scaffold22|size1075405:hsp:13958:3.12.0.7;Parent=scaffold22|size1075405:hit:7314:3.12.0.7;Target=TRINITY_DN15540_c0_g4_i9 1010 3075 +;Gap=M2066
scaffold22|size1075405	est2genome	match_part	746533	747245	19467	-	.	ID=scaffold22|size1075405:hsp:13959:3.12.0.7;Parent=scaffold22|size1075405:hit:7314:3.12.0.7;Target=TRINITY_DN15540_c0_g4_i9 3076 3788 +;Gap=M713
scaffold22|size1075405	est2genome	match_part	746285	746404	19467	-	.	ID=scaffold22|size1075405:hsp:13960:3.12.0.7;Parent=scaffold22|size1075405:hit:7314:3.12.0.7;Target=TRINITY_DN15540_c0_g4_i9 3789 3908 +;Gap=M120
scaffold22|size1075405	est2genome	expressed_sequence_match	745988	746270	1397	-	.	ID=scaffold22|size1075405:hit:7315:3.12.0.7;Name=TRINITY_DN15540_c0_g3_i1;score=1397
scaffold22|size1075405	est2genome	match_part	745988	746270	1397	-	.	ID=scaffold22|size1075405:hsp:13961:3.12.0.7;Parent=scaffold22|size1075405:hit:7315:3.12.0.7;Target=TRINITY_DN15540_c0_g3_i1 1 283 +;Gap=M283
scaffold22|size1075405	est2genome	expressed_sequence_match	746285	750655	19223	-	.	ID=scaffold22|size1075405:hit:7316:3.12.0.7;Name=TRINITY_DN15540_c0_g4_i2;score=19223
scaffold22|size1075405	est2genome	match_part	749545	750655	19223	-	.	ID=scaffold22|size1075405:hsp:13962:3.12.0.7;Parent=scaffold22|size1075405:hit:7316:3.12.0.7;Target=TRINITY_DN15540_c0_g4_i2 1 1111 +;Gap=M1111
scaffold22|size1075405	est2genome	match_part	747330	749395	19223	-	.	ID=scaffold22|size1075405:hsp:13963:3.12.0.7;Parent=scaffold22|size1075405:hit:7316:3.12.0.7;Target=TRINITY_DN15540_c0_g4_i2 1112 3177 +;Gap=M2066
scaffold22|size1075405	est2genome	match_part	746932	747245	19223	-	.	ID=scaffold22|size1075405:hsp:13964:3.12.0.7;Parent=scaffold22|size1075405:hit:7316:3.12.0.7;Target=TRINITY_DN15540_c0_g4_i2 3178 3491 +;Gap=M314
scaffold22|size1075405	est2genome	match_part	746787	746837	19223	-	.	ID=scaffold22|size1075405:hsp:13965:3.12.0.7;Parent=scaffold22|size1075405:hit:7316:3.12.0.7;Target=TRINITY_DN15540_c0_g4_i2 3492 3542 +;Gap=M51
scaffold22|size1075405	est2genome	match_part	746533	746703	19223	-	.	ID=scaffold22|size1075405:hsp:13966:3.12.0.7;Parent=scaffold22|size1075405:hit:7316:3.12.0.7;Target=TRINITY_DN15540_c0_g4_i2 3543 3713 +;Gap=M171
scaffold22|size1075405	est2genome	match_part	746285	746431	19223	-	.	ID=scaffold22|size1075405:hsp:13967:3.12.0.7;Parent=scaffold22|size1075405:hit:7316:3.12.0.7;Target=TRINITY_DN15540_c0_g4_i2 3714 3860 +;Gap=M147
scaffold22|size1075405	est2genome	expressed_sequence_match	755754	756054	1280	+	.	ID=scaffold22|size1075405:hit:7317:3.12.0.7;Name=TRINITY_DN28403_c0_g1_i1;score=1280
scaffold22|size1075405	est2genome	match_part	755754	756054	1280	+	.	ID=scaffold22|size1075405:hsp:13968:3.12.0.7;Parent=scaffold22|size1075405:hit:7317:3.12.0.7;Target=TRINITY_DN28403_c0_g1_i1 1 301 +;Gap=M301
scaffold22|size1075405	est2genome	expressed_sequence_match	756042	756259	899	+	.	ID=scaffold22|size1075405:hit:7318:3.12.0.7;Name=TRINITY_DN3425_c0_g1_i1;score=899
scaffold22|size1075405	est2genome	match_part	756042	756259	899	+	.	ID=scaffold22|size1075405:hsp:13969:3.12.0.7;Parent=scaffold22|size1075405:hit:7318:3.12.0.7;Target=TRINITY_DN3425_c0_g1_i1 1 218 +;Gap=M218
scaffold22|size1075405	est2genome	expressed_sequence_match	784534	784770	942	-	.	ID=scaffold22|size1075405:hit:7319:3.12.0.7;Name=TRINITY_DN25547_c0_g1_i1;score=942
scaffold22|size1075405	est2genome	match_part	784534	784770	942	-	.	ID=scaffold22|size1075405:hsp:13970:3.12.0.7;Parent=scaffold22|size1075405:hit:7319:3.12.0.7;Target=TRINITY_DN25547_c0_g1_i1 1 237 +;Gap=M237
scaffold22|size1075405	est2genome	expressed_sequence_match	785043	785294	949	-	.	ID=scaffold22|size1075405:hit:7320:3.12.0.7;Name=TRINITY_DN20947_c0_g1_i1;score=949
scaffold22|size1075405	est2genome	match_part	785246	785294	949	-	.	ID=scaffold22|size1075405:hsp:13971:3.12.0.7;Parent=scaffold22|size1075405:hit:7320:3.12.0.7;Target=TRINITY_DN20947_c0_g1_i1 1 49 +;Gap=M49
scaffold22|size1075405	est2genome	match_part	785043	785213	949	-	.	ID=scaffold22|size1075405:hsp:13972:3.12.0.7;Parent=scaffold22|size1075405:hit:7320:3.12.0.7;Target=TRINITY_DN20947_c0_g1_i1 50 220 +;Gap=M171
scaffold22|size1075405	blastn	expressed_sequence_match	792851	793066	210	+	.	ID=scaffold22|size1075405:hit:7321:3.12.0.7;Name=TRINITY_DN6143_c0_g1_i1;score=210
scaffold22|size1075405	blastn	match_part	792851	793066	210	+	.	ID=scaffold22|size1075405:hsp:13973:3.12.0.7;Parent=scaffold22|size1075405:hit:7321:3.12.0.7;Target=TRINITY_DN6143_c0_g1_i1 17 232 +;Gap=M216
scaffold22|size1075405	blastn	expressed_sequence_match	792929	793163	235	-	.	ID=scaffold22|size1075405:hit:7322:3.12.0.7;Name=TRINITY_DN29352_c0_g1_i1;score=235
scaffold22|size1075405	blastn	match_part	792929	793163	235	-	.	ID=scaffold22|size1075405:hsp:13974:3.12.0.7;Parent=scaffold22|size1075405:hit:7322:3.12.0.7;Target=TRINITY_DN29352_c0_g1_i1 1 235 +;Gap=M235
scaffold22|size1075405	blastn	expressed_sequence_match	793164	793419	256	+	.	ID=scaffold22|size1075405:hit:7323:3.12.0.7;Name=TRINITY_DN29263_c0_g1_i1;score=256
scaffold22|size1075405	blastn	match_part	793164	793419	256	+	.	ID=scaffold22|size1075405:hsp:13975:3.12.0.7;Parent=scaffold22|size1075405:hit:7323:3.12.0.7;Target=TRINITY_DN29263_c0_g1_i1 1 256 +;Gap=M256
scaffold22|size1075405	blastn	expressed_sequence_match	795854	798904	596	-	.	ID=scaffold22|size1075405:hit:7324:3.12.0.7;Name=TRINITY_DN4602_c0_g1_i1;score=596
scaffold22|size1075405	blastn	match_part	798309	798904	596	-	.	ID=scaffold22|size1075405:hsp:13976:3.12.0.7;Parent=scaffold22|size1075405:hit:7324:3.12.0.7;Target=TRINITY_DN4602_c0_g1_i1 62 657 +;Gap=M596
scaffold22|size1075405	blastn	match_part	797451	798222	772	-	.	ID=scaffold22|size1075405:hsp:13977:3.12.0.7;Parent=scaffold22|size1075405:hit:7324:3.12.0.7;Target=TRINITY_DN4602_c0_g1_i1 656 1427 +;Gap=M772
scaffold22|size1075405	blastn	match_part	797147	797379	233	-	.	ID=scaffold22|size1075405:hsp:13978:3.12.0.7;Parent=scaffold22|size1075405:hit:7324:3.12.0.7;Target=TRINITY_DN4602_c0_g1_i1 1426 1658 +;Gap=M233
scaffold22|size1075405	blastn	match_part	796737	797058	322	-	.	ID=scaffold22|size1075405:hsp:13979:3.12.0.7;Parent=scaffold22|size1075405:hit:7324:3.12.0.7;Target=TRINITY_DN4602_c0_g1_i1 1658 1979 +;Gap=M322
scaffold22|size1075405	blastn	match_part	796130	796659	530	-	.	ID=scaffold22|size1075405:hsp:13980:3.12.0.7;Parent=scaffold22|size1075405:hit:7324:3.12.0.7;Target=TRINITY_DN4602_c0_g1_i1 1980 2509 +;Gap=M530
scaffold22|size1075405	blastn	match_part	795854	795959	106	-	.	ID=scaffold22|size1075405:hsp:13981:3.12.0.7;Parent=scaffold22|size1075405:hit:7324:3.12.0.7;Target=TRINITY_DN4602_c0_g1_i1 2510 2615 +;Gap=M106
scaffold22|size1075405	blastn	expressed_sequence_match	795874	798904	86	+	.	ID=scaffold22|size1075405:hit:7325:3.12.0.7;Name=TRINITY_DN12630_c0_g1_i7;score=86
scaffold22|size1075405	blastn	match_part	795874	795959	86	+	.	ID=scaffold22|size1075405:hsp:13982:3.12.0.7;Parent=scaffold22|size1075405:hit:7325:3.12.0.7;Target=TRINITY_DN12630_c0_g1_i7 1 86 +;Gap=M86
scaffold22|size1075405	blastn	match_part	796130	796659	530	+	.	ID=scaffold22|size1075405:hsp:13983:3.12.0.7;Parent=scaffold22|size1075405:hit:7325:3.12.0.7;Target=TRINITY_DN12630_c0_g1_i7 87 616 +;Gap=M530
scaffold22|size1075405	blastn	match_part	796737	797379	643	+	.	ID=scaffold22|size1075405:hsp:13984:3.12.0.7;Parent=scaffold22|size1075405:hit:7325:3.12.0.7;Target=TRINITY_DN12630_c0_g1_i7 617 1259 +;Gap=M643
scaffold22|size1075405	blastn	match_part	797451	798222	772	+	.	ID=scaffold22|size1075405:hsp:13985:3.12.0.7;Parent=scaffold22|size1075405:hit:7325:3.12.0.7;Target=TRINITY_DN12630_c0_g1_i7 1258 2029 +;Gap=M772
scaffold22|size1075405	blastn	match_part	798309	798904	596	+	.	ID=scaffold22|size1075405:hsp:13986:3.12.0.7;Parent=scaffold22|size1075405:hit:7325:3.12.0.7;Target=TRINITY_DN12630_c0_g1_i7 2028 2623 +;Gap=M596
scaffold22|size1075405	blastn	expressed_sequence_match	795874	798904	86	+	.	ID=scaffold22|size1075405:hit:7326:3.12.0.7;Name=TRINITY_DN12630_c0_g1_i2;score=86
scaffold22|size1075405	blastn	match_part	795874	795959	86	+	.	ID=scaffold22|size1075405:hsp:13987:3.12.0.7;Parent=scaffold22|size1075405:hit:7326:3.12.0.7;Target=TRINITY_DN12630_c0_g1_i2 1 86 +;Gap=M86
scaffold22|size1075405	blastn	match_part	796130	797379	1250	+	.	ID=scaffold22|size1075405:hsp:13988:3.12.0.7;Parent=scaffold22|size1075405:hit:7326:3.12.0.7;Target=TRINITY_DN12630_c0_g1_i2 87 1336 +;Gap=M1250
scaffold22|size1075405	blastn	match_part	797451	798222	772	+	.	ID=scaffold22|size1075405:hsp:13989:3.12.0.7;Parent=scaffold22|size1075405:hit:7326:3.12.0.7;Target=TRINITY_DN12630_c0_g1_i2 1335 2106 +;Gap=M772
scaffold22|size1075405	blastn	match_part	798309	798904	596	+	.	ID=scaffold22|size1075405:hsp:13990:3.12.0.7;Parent=scaffold22|size1075405:hit:7326:3.12.0.7;Target=TRINITY_DN12630_c0_g1_i2 2105 2700 +;Gap=M596
scaffold22|size1075405	blastn	expressed_sequence_match	795874	798904	86	+	.	ID=scaffold22|size1075405:hit:7327:3.12.0.7;Name=TRINITY_DN12630_c0_g1_i4;score=86
scaffold22|size1075405	blastn	match_part	795874	795959	86	+	.	ID=scaffold22|size1075405:hsp:13991:3.12.0.7;Parent=scaffold22|size1075405:hit:7327:3.12.0.7;Target=TRINITY_DN12630_c0_g1_i4 1 86 +;Gap=M86
scaffold22|size1075405	blastn	match_part	796130	796659	530	+	.	ID=scaffold22|size1075405:hsp:13992:3.12.0.7;Parent=scaffold22|size1075405:hit:7327:3.12.0.7;Target=TRINITY_DN12630_c0_g1_i4 87 616 +;Gap=M530
scaffold22|size1075405	blastn	match_part	796737	797058	322	+	.	ID=scaffold22|size1075405:hsp:13993:3.12.0.7;Parent=scaffold22|size1075405:hit:7327:3.12.0.7;Target=TRINITY_DN12630_c0_g1_i4 617 938 +;Gap=M322
scaffold22|size1075405	blastn	match_part	797147	797379	233	+	.	ID=scaffold22|size1075405:hsp:13994:3.12.0.7;Parent=scaffold22|size1075405:hit:7327:3.12.0.7;Target=TRINITY_DN12630_c0_g1_i4 938 1170 +;Gap=M233
scaffold22|size1075405	blastn	match_part	797451	798904	1454	+	.	ID=scaffold22|size1075405:hsp:13995:3.12.0.7;Parent=scaffold22|size1075405:hit:7327:3.12.0.7;Target=TRINITY_DN12630_c0_g1_i4 1169 2622 +;Gap=M1454
scaffold22|size1075405	blastn	expressed_sequence_match	795874	798904	86	+	.	ID=scaffold22|size1075405:hit:7328:3.12.0.7;Name=TRINITY_DN12630_c0_g1_i8;score=86
scaffold22|size1075405	blastn	match_part	795874	795959	86	+	.	ID=scaffold22|size1075405:hsp:13996:3.12.0.7;Parent=scaffold22|size1075405:hit:7328:3.12.0.7;Target=TRINITY_DN12630_c0_g1_i8 1 86 +;Gap=M86
scaffold22|size1075405	blastn	match_part	796130	797379	1250	+	.	ID=scaffold22|size1075405:hsp:13997:3.12.0.7;Parent=scaffold22|size1075405:hit:7328:3.12.0.7;Target=TRINITY_DN12630_c0_g1_i8 87 1336 +;Gap=M1250
scaffold22|size1075405	blastn	match_part	797451	798904	1454	+	.	ID=scaffold22|size1075405:hsp:13998:3.12.0.7;Parent=scaffold22|size1075405:hit:7328:3.12.0.7;Target=TRINITY_DN12630_c0_g1_i8 1335 2788 +;Gap=M1454
scaffold22|size1075405	blastn	expressed_sequence_match	795874	798904	786	+	.	ID=scaffold22|size1075405:hit:7329:3.12.0.7;Name=TRINITY_DN12630_c0_g1_i11;score=786
scaffold22|size1075405	blastn	match_part	795874	796659	786	+	.	ID=scaffold22|size1075405:hsp:13999:3.12.0.7;Parent=scaffold22|size1075405:hit:7329:3.12.0.7;Target=TRINITY_DN12630_c0_g1_i11 1 786 +;Gap=M786
scaffold22|size1075405	blastn	match_part	796737	797058	322	+	.	ID=scaffold22|size1075405:hsp:14000:3.12.0.7;Parent=scaffold22|size1075405:hit:7329:3.12.0.7;Target=TRINITY_DN12630_c0_g1_i11 787 1108 +;Gap=M322
scaffold22|size1075405	blastn	match_part	797147	797379	233	+	.	ID=scaffold22|size1075405:hsp:14001:3.12.0.7;Parent=scaffold22|size1075405:hit:7329:3.12.0.7;Target=TRINITY_DN12630_c0_g1_i11 1108 1340 +;Gap=M233
scaffold22|size1075405	blastn	match_part	797451	798222	772	+	.	ID=scaffold22|size1075405:hsp:14002:3.12.0.7;Parent=scaffold22|size1075405:hit:7329:3.12.0.7;Target=TRINITY_DN12630_c0_g1_i11 1339 2110 +;Gap=M772
scaffold22|size1075405	blastn	match_part	798309	798904	596	+	.	ID=scaffold22|size1075405:hsp:14003:3.12.0.7;Parent=scaffold22|size1075405:hit:7329:3.12.0.7;Target=TRINITY_DN12630_c0_g1_i11 2109 2704 +;Gap=M596
scaffold22|size1075405	blastn	expressed_sequence_match	797147	798904	1076	+	.	ID=scaffold22|size1075405:hit:7330:3.12.0.7;Name=TRINITY_DN12630_c0_g1_i10;score=1076
scaffold22|size1075405	blastn	match_part	797147	798222	1076	+	.	ID=scaffold22|size1075405:hsp:14004:3.12.0.7;Parent=scaffold22|size1075405:hit:7330:3.12.0.7;Target=TRINITY_DN12630_c0_g1_i10 1 1076 +;Gap=M1076
scaffold22|size1075405	blastn	match_part	798309	798904	596	+	.	ID=scaffold22|size1075405:hsp:14005:3.12.0.7;Parent=scaffold22|size1075405:hit:7330:3.12.0.7;Target=TRINITY_DN12630_c0_g1_i10 1075 1670 +;Gap=M596
scaffold22|size1075405	blastn	expressed_sequence_match	795874	798904	1506	+	.	ID=scaffold22|size1075405:hit:7331:3.12.0.7;Name=TRINITY_DN12630_c0_g1_i9;score=1506
scaffold22|size1075405	blastn	match_part	795874	797379	1506	+	.	ID=scaffold22|size1075405:hsp:14006:3.12.0.7;Parent=scaffold22|size1075405:hit:7331:3.12.0.7;Target=TRINITY_DN12630_c0_g1_i9 1 1506 +;Gap=M1506
scaffold22|size1075405	blastn	match_part	797451	798904	1454	+	.	ID=scaffold22|size1075405:hsp:14007:3.12.0.7;Parent=scaffold22|size1075405:hit:7331:3.12.0.7;Target=TRINITY_DN12630_c0_g1_i9 1505 2958 +;Gap=M1454
scaffold22|size1075405	blastn	expressed_sequence_match	795874	798904	1506	+	.	ID=scaffold22|size1075405:hit:7332:3.12.0.7;Name=TRINITY_DN12630_c0_g1_i3;score=1506
scaffold22|size1075405	blastn	match_part	795874	797379	1506	+	.	ID=scaffold22|size1075405:hsp:14008:3.12.0.7;Parent=scaffold22|size1075405:hit:7332:3.12.0.7;Target=TRINITY_DN12630_c0_g1_i3 1 1506 +;Gap=M1506
scaffold22|size1075405	blastn	match_part	797451	798222	772	+	.	ID=scaffold22|size1075405:hsp:14009:3.12.0.7;Parent=scaffold22|size1075405:hit:7332:3.12.0.7;Target=TRINITY_DN12630_c0_g1_i3 1505 2276 +;Gap=M772
scaffold22|size1075405	blastn	match_part	798309	798904	596	+	.	ID=scaffold22|size1075405:hsp:14010:3.12.0.7;Parent=scaffold22|size1075405:hit:7332:3.12.0.7;Target=TRINITY_DN12630_c0_g1_i3 2275 2870 +;Gap=M596
scaffold22|size1075405	blastn	expressed_sequence_match	795874	798904	786	+	.	ID=scaffold22|size1075405:hit:7333:3.12.0.7;Name=TRINITY_DN12630_c0_g1_i1;score=786
scaffold22|size1075405	blastn	match_part	795874	796659	786	+	.	ID=scaffold22|size1075405:hsp:14011:3.12.0.7;Parent=scaffold22|size1075405:hit:7333:3.12.0.7;Target=TRINITY_DN12630_c0_g1_i1 1 786 +;Gap=M786
scaffold22|size1075405	blastn	match_part	796737	797379	643	+	.	ID=scaffold22|size1075405:hsp:14012:3.12.0.7;Parent=scaffold22|size1075405:hit:7333:3.12.0.7;Target=TRINITY_DN12630_c0_g1_i1 787 1429 +;Gap=M643
scaffold22|size1075405	blastn	match_part	797451	798222	772	+	.	ID=scaffold22|size1075405:hsp:14013:3.12.0.7;Parent=scaffold22|size1075405:hit:7333:3.12.0.7;Target=TRINITY_DN12630_c0_g1_i1 1428 2199 +;Gap=M772
scaffold22|size1075405	blastn	match_part	798309	798904	596	+	.	ID=scaffold22|size1075405:hsp:14014:3.12.0.7;Parent=scaffold22|size1075405:hit:7333:3.12.0.7;Target=TRINITY_DN12630_c0_g1_i1 2198 2793 +;Gap=M596
scaffold22|size1075405	blastn	expressed_sequence_match	795874	798904	786	+	.	ID=scaffold22|size1075405:hit:7334:3.12.0.7;Name=TRINITY_DN12630_c0_g1_i6;score=786
scaffold22|size1075405	blastn	match_part	795874	796659	786	+	.	ID=scaffold22|size1075405:hsp:14015:3.12.0.7;Parent=scaffold22|size1075405:hit:7334:3.12.0.7;Target=TRINITY_DN12630_c0_g1_i6 1 786 +;Gap=M786
scaffold22|size1075405	blastn	match_part	796737	797058	322	+	.	ID=scaffold22|size1075405:hsp:14016:3.12.0.7;Parent=scaffold22|size1075405:hit:7334:3.12.0.7;Target=TRINITY_DN12630_c0_g1_i6 787 1108 +;Gap=M322
scaffold22|size1075405	blastn	match_part	797147	797379	233	+	.	ID=scaffold22|size1075405:hsp:14017:3.12.0.7;Parent=scaffold22|size1075405:hit:7334:3.12.0.7;Target=TRINITY_DN12630_c0_g1_i6 1108 1340 +;Gap=M233
scaffold22|size1075405	blastn	match_part	797451	798904	1454	+	.	ID=scaffold22|size1075405:hsp:14018:3.12.0.7;Parent=scaffold22|size1075405:hit:7334:3.12.0.7;Target=TRINITY_DN12630_c0_g1_i6 1339 2792 +;Gap=M1454
scaffold22|size1075405	est2genome	expressed_sequence_match	792835	793066	1151	+	.	ID=scaffold22|size1075405:hit:7335:3.12.0.7;Name=TRINITY_DN6143_c0_g1_i1;score=1151
scaffold22|size1075405	est2genome	match_part	792835	793066	1151	+	.	ID=scaffold22|size1075405:hsp:14019:3.12.0.7;Parent=scaffold22|size1075405:hit:7335:3.12.0.7;Target=TRINITY_DN6143_c0_g1_i1 1 232 +;Gap=M232
scaffold22|size1075405	est2genome	expressed_sequence_match	792929	793163	1175	-	.	ID=scaffold22|size1075405:hit:7336:3.12.0.7;Name=TRINITY_DN29352_c0_g1_i1;score=1175
scaffold22|size1075405	est2genome	match_part	792929	793163	1175	-	.	ID=scaffold22|size1075405:hsp:14020:3.12.0.7;Parent=scaffold22|size1075405:hit:7336:3.12.0.7;Target=TRINITY_DN29352_c0_g1_i1 1 235 +;Gap=M235
scaffold22|size1075405	est2genome	expressed_sequence_match	793164	793463	1500	-	.	ID=scaffold22|size1075405:hit:7337:3.12.0.7;Name=TRINITY_DN29263_c0_g1_i1;score=1500
scaffold22|size1075405	est2genome	match_part	793164	793463	1500	-	.	ID=scaffold22|size1075405:hsp:14021:3.12.0.7;Parent=scaffold22|size1075405:hit:7337:3.12.0.7;Target=TRINITY_DN29263_c0_g1_i1 1 300 -;Gap=M300
scaffold22|size1075405	est2genome	expressed_sequence_match	795854	798962	12922	+	.	ID=scaffold22|size1075405:hit:7338:3.12.0.7;Name=TRINITY_DN4602_c0_g1_i1;score=12922
scaffold22|size1075405	est2genome	match_part	795854	795959	12922	+	.	ID=scaffold22|size1075405:hsp:14022:3.12.0.7;Parent=scaffold22|size1075405:hit:7338:3.12.0.7;Target=TRINITY_DN4602_c0_g1_i1 2510 2615 -;Gap=M106
scaffold22|size1075405	est2genome	match_part	796130	796659	12922	+	.	ID=scaffold22|size1075405:hsp:14023:3.12.0.7;Parent=scaffold22|size1075405:hit:7338:3.12.0.7;Target=TRINITY_DN4602_c0_g1_i1 1980 2509 -;Gap=M530
scaffold22|size1075405	est2genome	match_part	796737	797058	12922	+	.	ID=scaffold22|size1075405:hsp:14024:3.12.0.7;Parent=scaffold22|size1075405:hit:7338:3.12.0.7;Target=TRINITY_DN4602_c0_g1_i1 1658 1979 -;Gap=M322
scaffold22|size1075405	est2genome	match_part	797148	797377	12922	+	.	ID=scaffold22|size1075405:hsp:14025:3.12.0.7;Parent=scaffold22|size1075405:hit:7338:3.12.0.7;Target=TRINITY_DN4602_c0_g1_i1 1428 1657 -;Gap=M230
scaffold22|size1075405	est2genome	match_part	797451	798222	12922	+	.	ID=scaffold22|size1075405:hsp:14026:3.12.0.7;Parent=scaffold22|size1075405:hit:7338:3.12.0.7;Target=TRINITY_DN4602_c0_g1_i1 656 1427 -;Gap=M772
scaffold22|size1075405	est2genome	match_part	798311	798962	12922	+	.	ID=scaffold22|size1075405:hsp:14027:3.12.0.7;Parent=scaffold22|size1075405:hit:7338:3.12.0.7;Target=TRINITY_DN4602_c0_g1_i1 4 655 -;Gap=M652
scaffold22|size1075405	est2genome	expressed_sequence_match	795874	798949	13254	+	.	ID=scaffold22|size1075405:hit:7339:3.12.0.7;Name=TRINITY_DN12630_c0_g1_i7;score=13254
scaffold22|size1075405	est2genome	match_part	795874	795959	13254	+	.	ID=scaffold22|size1075405:hsp:14028:3.12.0.7;Parent=scaffold22|size1075405:hit:7339:3.12.0.7;Target=TRINITY_DN12630_c0_g1_i7 1 86 +;Gap=M86
scaffold22|size1075405	est2genome	match_part	796130	796659	13254	+	.	ID=scaffold22|size1075405:hsp:14029:3.12.0.7;Parent=scaffold22|size1075405:hit:7339:3.12.0.7;Target=TRINITY_DN12630_c0_g1_i7 87 616 +;Gap=M530
scaffold22|size1075405	est2genome	match_part	796737	797377	13254	+	.	ID=scaffold22|size1075405:hsp:14030:3.12.0.7;Parent=scaffold22|size1075405:hit:7339:3.12.0.7;Target=TRINITY_DN12630_c0_g1_i7 617 1257 +;Gap=M641
scaffold22|size1075405	est2genome	match_part	797451	798222	13254	+	.	ID=scaffold22|size1075405:hsp:14031:3.12.0.7;Parent=scaffold22|size1075405:hit:7339:3.12.0.7;Target=TRINITY_DN12630_c0_g1_i7 1258 2029 +;Gap=M772
scaffold22|size1075405	est2genome	match_part	798311	798949	13254	+	.	ID=scaffold22|size1075405:hsp:14032:3.12.0.7;Parent=scaffold22|size1075405:hit:7339:3.12.0.7;Target=TRINITY_DN12630_c0_g1_i7 2030 2668 +;Gap=M639
scaffold22|size1075405	est2genome	expressed_sequence_match	795874	798949	13657	+	.	ID=scaffold22|size1075405:hit:7340:3.12.0.7;Name=TRINITY_DN12630_c0_g1_i2;score=13657
scaffold22|size1075405	est2genome	match_part	795874	795959	13657	+	.	ID=scaffold22|size1075405:hsp:14033:3.12.0.7;Parent=scaffold22|size1075405:hit:7340:3.12.0.7;Target=TRINITY_DN12630_c0_g1_i2 1 86 +;Gap=M86
scaffold22|size1075405	est2genome	match_part	796130	797377	13657	+	.	ID=scaffold22|size1075405:hsp:14034:3.12.0.7;Parent=scaffold22|size1075405:hit:7340:3.12.0.7;Target=TRINITY_DN12630_c0_g1_i2 87 1334 +;Gap=M1248
scaffold22|size1075405	est2genome	match_part	797451	798222	13657	+	.	ID=scaffold22|size1075405:hsp:14035:3.12.0.7;Parent=scaffold22|size1075405:hit:7340:3.12.0.7;Target=TRINITY_DN12630_c0_g1_i2 1335 2106 +;Gap=M772
scaffold22|size1075405	est2genome	match_part	798311	798949	13657	+	.	ID=scaffold22|size1075405:hsp:14036:3.12.0.7;Parent=scaffold22|size1075405:hit:7340:3.12.0.7;Target=TRINITY_DN12630_c0_g1_i2 2107 2745 +;Gap=M639
scaffold22|size1075405	est2genome	expressed_sequence_match	795874	798949	13243	+	.	ID=scaffold22|size1075405:hit:7341:3.12.0.7;Name=TRINITY_DN12630_c0_g1_i4;score=13243
scaffold22|size1075405	est2genome	match_part	795874	795959	13243	+	.	ID=scaffold22|size1075405:hsp:14037:3.12.0.7;Parent=scaffold22|size1075405:hit:7341:3.12.0.7;Target=TRINITY_DN12630_c0_g1_i4 1 86 +;Gap=M86
scaffold22|size1075405	est2genome	match_part	796130	796659	13243	+	.	ID=scaffold22|size1075405:hsp:14038:3.12.0.7;Parent=scaffold22|size1075405:hit:7341:3.12.0.7;Target=TRINITY_DN12630_c0_g1_i4 87 616 +;Gap=M530
scaffold22|size1075405	est2genome	match_part	796737	797058	13243	+	.	ID=scaffold22|size1075405:hsp:14039:3.12.0.7;Parent=scaffold22|size1075405:hit:7341:3.12.0.7;Target=TRINITY_DN12630_c0_g1_i4 617 938 +;Gap=M322
scaffold22|size1075405	est2genome	match_part	797148	797377	13243	+	.	ID=scaffold22|size1075405:hsp:14040:3.12.0.7;Parent=scaffold22|size1075405:hit:7341:3.12.0.7;Target=TRINITY_DN12630_c0_g1_i4 939 1168 +;Gap=M230
scaffold22|size1075405	est2genome	match_part	797451	798949	13243	+	.	ID=scaffold22|size1075405:hsp:14041:3.12.0.7;Parent=scaffold22|size1075405:hit:7341:3.12.0.7;Target=TRINITY_DN12630_c0_g1_i4 1169 2667 +;Gap=M1499
scaffold22|size1075405	est2genome	expressed_sequence_match	795874	798949	14116	+	.	ID=scaffold22|size1075405:hit:7342:3.12.0.7;Name=TRINITY_DN12630_c0_g1_i8;score=14116
scaffold22|size1075405	est2genome	match_part	795874	795959	14116	+	.	ID=scaffold22|size1075405:hsp:14042:3.12.0.7;Parent=scaffold22|size1075405:hit:7342:3.12.0.7;Target=TRINITY_DN12630_c0_g1_i8 1 86 +;Gap=M86
scaffold22|size1075405	est2genome	match_part	796130	797377	14116	+	.	ID=scaffold22|size1075405:hsp:14043:3.12.0.7;Parent=scaffold22|size1075405:hit:7342:3.12.0.7;Target=TRINITY_DN12630_c0_g1_i8 87 1334 +;Gap=M1248
scaffold22|size1075405	est2genome	match_part	797451	798949	14116	+	.	ID=scaffold22|size1075405:hsp:14044:3.12.0.7;Parent=scaffold22|size1075405:hit:7342:3.12.0.7;Target=TRINITY_DN12630_c0_g1_i8 1335 2833 +;Gap=M1499
scaffold22|size1075405	est2genome	expressed_sequence_match	795874	798949	13659	+	.	ID=scaffold22|size1075405:hit:7343:3.12.0.7;Name=TRINITY_DN12630_c0_g1_i11;score=13659
scaffold22|size1075405	est2genome	match_part	795874	796659	13659	+	.	ID=scaffold22|size1075405:hsp:14045:3.12.0.7;Parent=scaffold22|size1075405:hit:7343:3.12.0.7;Target=TRINITY_DN12630_c0_g1_i11 1 786 +;Gap=M786
scaffold22|size1075405	est2genome	match_part	796737	797058	13659	+	.	ID=scaffold22|size1075405:hsp:14046:3.12.0.7;Parent=scaffold22|size1075405:hit:7343:3.12.0.7;Target=TRINITY_DN12630_c0_g1_i11 787 1108 +;Gap=M322
scaffold22|size1075405	est2genome	match_part	797148	797377	13659	+	.	ID=scaffold22|size1075405:hsp:14047:3.12.0.7;Parent=scaffold22|size1075405:hit:7343:3.12.0.7;Target=TRINITY_DN12630_c0_g1_i11 1109 1338 +;Gap=M230
scaffold22|size1075405	est2genome	match_part	797451	798222	13659	+	.	ID=scaffold22|size1075405:hsp:14048:3.12.0.7;Parent=scaffold22|size1075405:hit:7343:3.12.0.7;Target=TRINITY_DN12630_c0_g1_i11 1339 2110 +;Gap=M772
scaffold22|size1075405	est2genome	match_part	798311	798949	13659	+	.	ID=scaffold22|size1075405:hsp:14049:3.12.0.7;Parent=scaffold22|size1075405:hit:7343:3.12.0.7;Target=TRINITY_DN12630_c0_g1_i11 2111 2749 +;Gap=M639
scaffold22|size1075405	est2genome	expressed_sequence_match	797147	798949	8556	+	.	ID=scaffold22|size1075405:hit:7344:3.12.0.7;Name=TRINITY_DN12630_c0_g1_i10;score=8556
scaffold22|size1075405	est2genome	match_part	797147	798222	8556	+	.	ID=scaffold22|size1075405:hsp:14050:3.12.0.7;Parent=scaffold22|size1075405:hit:7344:3.12.0.7;Target=TRINITY_DN12630_c0_g1_i10 1 1076 +;Gap=M1076
scaffold22|size1075405	est2genome	match_part	798311	798949	8556	+	.	ID=scaffold22|size1075405:hsp:14051:3.12.0.7;Parent=scaffold22|size1075405:hit:7344:3.12.0.7;Target=TRINITY_DN12630_c0_g1_i10 1077 1715 +;Gap=M639
scaffold22|size1075405	est2genome	expressed_sequence_match	795874	798949	14991	+	.	ID=scaffold22|size1075405:hit:7345:3.12.0.7;Name=TRINITY_DN12630_c0_g1_i9;score=14991
scaffold22|size1075405	est2genome	match_part	795874	797377	14991	+	.	ID=scaffold22|size1075405:hsp:14052:3.12.0.7;Parent=scaffold22|size1075405:hit:7345:3.12.0.7;Target=TRINITY_DN12630_c0_g1_i9 1 1504 +;Gap=M1504
scaffold22|size1075405	est2genome	match_part	797451	798949	14991	+	.	ID=scaffold22|size1075405:hsp:14053:3.12.0.7;Parent=scaffold22|size1075405:hit:7345:3.12.0.7;Target=TRINITY_DN12630_c0_g1_i9 1505 3003 +;Gap=M1499
scaffold22|size1075405	est2genome	expressed_sequence_match	795874	798949	14532	+	.	ID=scaffold22|size1075405:hit:7346:3.12.0.7;Name=TRINITY_DN12630_c0_g1_i3;score=14532
scaffold22|size1075405	est2genome	match_part	795874	797377	14532	+	.	ID=scaffold22|size1075405:hsp:14054:3.12.0.7;Parent=scaffold22|size1075405:hit:7346:3.12.0.7;Target=TRINITY_DN12630_c0_g1_i3 1 1504 +;Gap=M1504
scaffold22|size1075405	est2genome	match_part	797451	798222	14532	+	.	ID=scaffold22|size1075405:hsp:14055:3.12.0.7;Parent=scaffold22|size1075405:hit:7346:3.12.0.7;Target=TRINITY_DN12630_c0_g1_i3 1505 2276 +;Gap=M772
scaffold22|size1075405	est2genome	match_part	798311	798949	14532	+	.	ID=scaffold22|size1075405:hsp:14056:3.12.0.7;Parent=scaffold22|size1075405:hit:7346:3.12.0.7;Target=TRINITY_DN12630_c0_g1_i3 2277 2915 +;Gap=M639
scaffold22|size1075405	est2genome	expressed_sequence_match	795874	798949	14129	+	.	ID=scaffold22|size1075405:hit:7347:3.12.0.7;Name=TRINITY_DN12630_c0_g1_i1;score=14129
scaffold22|size1075405	est2genome	match_part	795874	796659	14129	+	.	ID=scaffold22|size1075405:hsp:14057:3.12.0.7;Parent=scaffold22|size1075405:hit:7347:3.12.0.7;Target=TRINITY_DN12630_c0_g1_i1 1 786 +;Gap=M786
scaffold22|size1075405	est2genome	match_part	796737	797377	14129	+	.	ID=scaffold22|size1075405:hsp:14058:3.12.0.7;Parent=scaffold22|size1075405:hit:7347:3.12.0.7;Target=TRINITY_DN12630_c0_g1_i1 787 1427 +;Gap=M641
scaffold22|size1075405	est2genome	match_part	797451	798222	14129	+	.	ID=scaffold22|size1075405:hsp:14059:3.12.0.7;Parent=scaffold22|size1075405:hit:7347:3.12.0.7;Target=TRINITY_DN12630_c0_g1_i1 1428 2199 +;Gap=M772
scaffold22|size1075405	est2genome	match_part	798311	798949	14129	+	.	ID=scaffold22|size1075405:hsp:14060:3.12.0.7;Parent=scaffold22|size1075405:hit:7347:3.12.0.7;Target=TRINITY_DN12630_c0_g1_i1 2200 2838 +;Gap=M639
scaffold22|size1075405	est2genome	expressed_sequence_match	795874	798949	14118	+	.	ID=scaffold22|size1075405:hit:7348:3.12.0.7;Name=TRINITY_DN12630_c0_g1_i6;score=14118
scaffold22|size1075405	est2genome	match_part	795874	796659	14118	+	.	ID=scaffold22|size1075405:hsp:14061:3.12.0.7;Parent=scaffold22|size1075405:hit:7348:3.12.0.7;Target=TRINITY_DN12630_c0_g1_i6 1 786 +;Gap=M786
scaffold22|size1075405	est2genome	match_part	796737	797058	14118	+	.	ID=scaffold22|size1075405:hsp:14062:3.12.0.7;Parent=scaffold22|size1075405:hit:7348:3.12.0.7;Target=TRINITY_DN12630_c0_g1_i6 787 1108 +;Gap=M322
scaffold22|size1075405	est2genome	match_part	797148	797377	14118	+	.	ID=scaffold22|size1075405:hsp:14063:3.12.0.7;Parent=scaffold22|size1075405:hit:7348:3.12.0.7;Target=TRINITY_DN12630_c0_g1_i6 1109 1338 +;Gap=M230
scaffold22|size1075405	est2genome	match_part	797451	798949	14118	+	.	ID=scaffold22|size1075405:hsp:14064:3.12.0.7;Parent=scaffold22|size1075405:hit:7348:3.12.0.7;Target=TRINITY_DN12630_c0_g1_i6 1339 2837 +;Gap=M1499
###
scaffold22|size1075405	blastx	protein_match	832325	833288	339	-	.	ID=scaffold22|size1075405:hit:7349:3.12.0.8;Name=jgi|Fracy1|237023|fgenesh2_pg.4_%2523_571;score=339
scaffold22|size1075405	blastx	match_part	833139	833288	178	-	.	ID=scaffold22|size1075405:hsp:14065:3.12.0.8;Parent=scaffold22|size1075405:hit:7349:3.12.0.8;Target=jgi|Fracy1|237023|fgenesh2_pg.4_%252523_571 48 97 +;Gap=M150
scaffold22|size1075405	blastx	match_part	832325	832822	339	-	.	ID=scaffold22|size1075405:hsp:14066:3.12.0.8;Parent=scaffold22|size1075405:hit:7349:3.12.0.8;Target=jgi|Fracy1|237023|fgenesh2_pg.4_%252523_571 112 280 +;Gap=M498
scaffold22|size1075405	blastx	protein_match	832325	833288	339	-	.	ID=scaffold22|size1075405:hit:7350:3.12.0.8;Name=jgi|Fracy1|237023|fgenesh2_pg.4_%2523_571;score=339
scaffold22|size1075405	blastx	match_part	833139	833288	178	-	.	ID=scaffold22|size1075405:hsp:14067:3.12.0.8;Parent=scaffold22|size1075405:hit:7350:3.12.0.8;Target=jgi|Fracy1|237023|fgenesh2_pg.4_%252523_571 48 97 +;Gap=M150
scaffold22|size1075405	blastx	match_part	832325	832822	339	-	.	ID=scaffold22|size1075405:hsp:14068:3.12.0.8;Parent=scaffold22|size1075405:hit:7350:3.12.0.8;Target=jgi|Fracy1|237023|fgenesh2_pg.4_%252523_571 112 280 +;Gap=M498
scaffold22|size1075405	blastx	protein_match	832325	833393	436	-	.	ID=scaffold22|size1075405:hit:7351:3.12.0.8;Name=jgi|Thaoce1|72929|rna18523;score=436
scaffold22|size1075405	blastx	match_part	833133	833393	250	-	.	ID=scaffold22|size1075405:hsp:14069:3.12.0.8;Parent=scaffold22|size1075405:hit:7351:3.12.0.8;Target=jgi|Thaoce1|72929|rna18523 9 95 +;Gap=M261
scaffold22|size1075405	blastx	match_part	832945	833046	111	-	.	ID=scaffold22|size1075405:hsp:14070:3.12.0.8;Parent=scaffold22|size1075405:hit:7351:3.12.0.8;Target=jgi|Thaoce1|72929|rna18523 90 119 +;Gap=M102
scaffold22|size1075405	blastx	match_part	832325	832816	436	-	.	ID=scaffold22|size1075405:hsp:14071:3.12.0.8;Parent=scaffold22|size1075405:hit:7351:3.12.0.8;Target=jgi|Thaoce1|72929|rna18523 127 290 +;Gap=M492
scaffold22|size1075405	blastx	protein_match	832325	833288	339	-	.	ID=scaffold22|size1075405:hit:7352:3.12.0.8;Name=jgi|Fracy1|237023|fgenesh2_pg.4_%2523_571;score=339
scaffold22|size1075405	blastx	match_part	833139	833288	178	-	.	ID=scaffold22|size1075405:hsp:14072:3.12.0.8;Parent=scaffold22|size1075405:hit:7352:3.12.0.8;Target=jgi|Fracy1|237023|fgenesh2_pg.4_%252523_571 48 97 +;Gap=M150
scaffold22|size1075405	blastx	match_part	832325	832822	339	-	.	ID=scaffold22|size1075405:hsp:14073:3.12.0.8;Parent=scaffold22|size1075405:hit:7352:3.12.0.8;Target=jgi|Fracy1|237023|fgenesh2_pg.4_%252523_571 112 280 +;Gap=M498
scaffold22|size1075405	blastx	protein_match	832325	833291	616	-	.	ID=scaffold22|size1075405:hit:7353:3.12.0.8;Name=jgi|Thaps3|2036|fgenesh1_pg.C_chr_1001170;score=616
scaffold22|size1075405	blastx	match_part	833133	833291	262	-	.	ID=scaffold22|size1075405:hsp:14074:3.12.0.8;Parent=scaffold22|size1075405:hit:7353:3.12.0.8;Target=jgi|Thaps3|2036|fgenesh1_pg.C_chr_1001170 58 110 +;Gap=M159
scaffold22|size1075405	blastx	match_part	832948	833046	140	-	.	ID=scaffold22|size1075405:hsp:14075:3.12.0.8;Parent=scaffold22|size1075405:hit:7353:3.12.0.8;Target=jgi|Thaps3|2036|fgenesh1_pg.C_chr_1001170 105 137 +;Gap=M99
scaffold22|size1075405	blastx	match_part	832325	832861	616	-	.	ID=scaffold22|size1075405:hsp:14076:3.12.0.8;Parent=scaffold22|size1075405:hit:7353:3.12.0.8;Target=jgi|Thaps3|2036|fgenesh1_pg.C_chr_1001170 137 319 +;Gap=M537
scaffold22|size1075405	blastx	protein_match	832325	833288	349	-	.	ID=scaffold22|size1075405:hit:7354:3.12.0.8;Name=jgi|Fracy1|189868|e_gw1.10.439.1;score=349
scaffold22|size1075405	blastx	match_part	833139	833288	179	-	.	ID=scaffold22|size1075405:hsp:14077:3.12.0.8;Parent=scaffold22|size1075405:hit:7354:3.12.0.8;Target=jgi|Fracy1|189868|e_gw1.10.439.1 44 93 +;Gap=M150
scaffold22|size1075405	blastx	match_part	832325	833080	349	-	.	ID=scaffold22|size1075405:hsp:14078:3.12.0.8;Parent=scaffold22|size1075405:hit:7354:3.12.0.8;Target=jgi|Fracy1|189868|e_gw1.10.439.1 59 298 +;Gap=M756
scaffold22|size1075405	blastx	protein_match	834434	835045	464	+	.	ID=scaffold22|size1075405:hit:7355:3.12.0.8;Name=jgi|Fracy1|192949|e_gw1.16.174.1;score=464
scaffold22|size1075405	blastx	match_part	834434	835045	464	+	.	ID=scaffold22|size1075405:hsp:14079:3.12.0.8;Parent=scaffold22|size1075405:hit:7355:3.12.0.8;Target=jgi|Fracy1|192949|e_gw1.16.174.1 79 275 +;Gap=M612
scaffold22|size1075405	blastx	protein_match	834434	835045	464	+	.	ID=scaffold22|size1075405:hit:7356:3.12.0.8;Name=jgi|Fracy1|192949|e_gw1.16.174.1;score=464
scaffold22|size1075405	blastx	match_part	834434	835045	464	+	.	ID=scaffold22|size1075405:hsp:14080:3.12.0.8;Parent=scaffold22|size1075405:hit:7356:3.12.0.8;Target=jgi|Fracy1|192949|e_gw1.16.174.1 79 275 +;Gap=M612
scaffold22|size1075405	blastx	protein_match	834245	835063	774	+	.	ID=scaffold22|size1075405:hit:7357:3.12.0.8;Name=jgi|Thaps3|38171|e_gw1.18.96.1;score=774
scaffold22|size1075405	blastx	match_part	834245	835063	774	+	.	ID=scaffold22|size1075405:hsp:14081:3.12.0.8;Parent=scaffold22|size1075405:hit:7357:3.12.0.8;Target=jgi|Thaps3|38171|e_gw1.18.96.1 1 211 +;Gap=M819
scaffold22|size1075405	blastx	protein_match	834434	835051	519	+	.	ID=scaffold22|size1075405:hit:7358:3.12.0.8;Name=jgi|Thaps3|34594|e_gw1.6.431.1;score=519
scaffold22|size1075405	blastx	match_part	834434	835051	519	+	.	ID=scaffold22|size1075405:hsp:14082:3.12.0.8;Parent=scaffold22|size1075405:hit:7358:3.12.0.8;Target=jgi|Thaps3|34594|e_gw1.6.431.1 96 271 +;Gap=M618
scaffold22|size1075405	blastx	protein_match	834434	835045	467	+	.	ID=scaffold22|size1075405:hit:7359:3.12.0.8;Name=jgi|Fracy1|227821|fgenesh2_pm.14_%2523_51;score=467
scaffold22|size1075405	blastx	match_part	834434	835045	467	+	.	ID=scaffold22|size1075405:hsp:14083:3.12.0.8;Parent=scaffold22|size1075405:hit:7359:3.12.0.8;Target=jgi|Fracy1|227821|fgenesh2_pm.14_%252523_51 38 235 +;Gap=M612
scaffold22|size1075405	blastx	protein_match	834434	835045	467	+	.	ID=scaffold22|size1075405:hit:7360:3.12.0.8;Name=jgi|Fracy1|227821|fgenesh2_pm.14_%2523_51;score=467
scaffold22|size1075405	blastx	match_part	834434	835045	467	+	.	ID=scaffold22|size1075405:hsp:14084:3.12.0.8;Parent=scaffold22|size1075405:hit:7360:3.12.0.8;Target=jgi|Fracy1|227821|fgenesh2_pm.14_%252523_51 38 235 +;Gap=M612
scaffold22|size1075405	blastx	protein_match	834434	835045	467	+	.	ID=scaffold22|size1075405:hit:7361:3.12.0.8;Name=jgi|Fracy1|227821|fgenesh2_pm.14_%2523_51;score=467
scaffold22|size1075405	blastx	match_part	834434	835045	467	+	.	ID=scaffold22|size1075405:hsp:14085:3.12.0.8;Parent=scaffold22|size1075405:hit:7361:3.12.0.8;Target=jgi|Fracy1|227821|fgenesh2_pm.14_%252523_51 38 235 +;Gap=M612
scaffold22|size1075405	blastx	protein_match	835463	835783	221	-	.	ID=scaffold22|size1075405:hit:7362:3.12.0.8;Name=jgi|Thaps3|10796|fgenesh1_pg.C_chr_18000039;score=221
scaffold22|size1075405	blastx	match_part	835463	835783	221	-	.	ID=scaffold22|size1075405:hsp:14086:3.12.0.8;Parent=scaffold22|size1075405:hit:7362:3.12.0.8;Target=jgi|Thaps3|10796|fgenesh1_pg.C_chr_18000039 47 185 +;Gap=M321
scaffold22|size1075405	blastx	protein_match	847454	848306	77	-	.	ID=scaffold22|size1075405:hit:7363:3.12.0.8;Name=jgi|Thaps3|8992|fgenesh1_pg.C_chr_12000073;score=77
scaffold22|size1075405	blastx	match_part	847608	848306	413	-	.	ID=scaffold22|size1075405:hsp:14087:3.12.0.8;Parent=scaffold22|size1075405:hit:7363:3.12.0.8;Target=jgi|Thaps3|8992|fgenesh1_pg.C_chr_12000073 127 341 +;Gap=M699
scaffold22|size1075405	blastx	match_part	847454	847543	77	-	.	ID=scaffold22|size1075405:hsp:14088:3.12.0.8;Parent=scaffold22|size1075405:hit:7363:3.12.0.8;Target=jgi|Thaps3|8992|fgenesh1_pg.C_chr_12000073 369 398 +;Gap=M90
scaffold22|size1075405	blastx	protein_match	881272	881607	208	+	.	ID=scaffold22|size1075405:hit:7364:3.12.0.8;Name=jgi|Thaps3|6718|fgenesh1_pg.C_chr_7000101;score=208
scaffold22|size1075405	blastx	match_part	881272	881607	208	+	.	ID=scaffold22|size1075405:hsp:14089:3.12.0.8;Parent=scaffold22|size1075405:hit:7364:3.12.0.8;Target=jgi|Thaps3|6718|fgenesh1_pg.C_chr_7000101 2 113 +;Gap=M336
scaffold22|size1075405	blastx	protein_match	878492	881652	205	+	.	ID=scaffold22|size1075405:hit:7365:3.12.0.8;Name=jgi|Thaps3|264655|thaps1_ua_kg.chr_19c_29000022;score=205
scaffold22|size1075405	blastx	match_part	878492	879010	205	+	.	ID=scaffold22|size1075405:hsp:14090:3.12.0.8;Parent=scaffold22|size1075405:hit:7365:3.12.0.8;Target=jgi|Thaps3|264655|thaps1_ua_kg.chr_19c_29000022 1 147 +;Gap=M519
scaffold22|size1075405	blastx	match_part	879169	880491	883	+	.	ID=scaffold22|size1075405:hsp:14091:3.12.0.8;Parent=scaffold22|size1075405:hit:7365:3.12.0.8;Target=jgi|Thaps3|264655|thaps1_ua_kg.chr_19c_29000022 158 602 +;Gap=M1323
scaffold22|size1075405	blastx	match_part	880577	880930	205	+	.	ID=scaffold22|size1075405:hsp:14092:3.12.0.8;Parent=scaffold22|size1075405:hit:7365:3.12.0.8;Target=jgi|Thaps3|264655|thaps1_ua_kg.chr_19c_29000022 602 723 +;Gap=M354
scaffold22|size1075405	blastx	match_part	881050	881652	416	+	.	ID=scaffold22|size1075405:hsp:14093:3.12.0.8;Parent=scaffold22|size1075405:hit:7365:3.12.0.8;Target=jgi|Thaps3|264655|thaps1_ua_kg.chr_19c_29000022 740 942 +;Gap=M603
scaffold22|size1075405	protein2genome	protein_match	832277	833312	474	-	.	ID=scaffold22|size1075405:hit:7366:3.12.0.8;Name=jgi|Fracy1|237023|fgenesh2_pg.4_%2523_571;score=474
scaffold22|size1075405	protein2genome	match_part	833140	833312	474	-	.	ID=scaffold22|size1075405:hsp:14094:3.12.0.8;Parent=scaffold22|size1075405:hit:7366:3.12.0.8;Target=jgi|Fracy1|237023|fgenesh2_pg.4_%252523_571 40 96 +;Gap=M173
scaffold22|size1075405	protein2genome	match_part	832277	832865	474	-	.	ID=scaffold22|size1075405:hsp:14095:3.12.0.8;Parent=scaffold22|size1075405:hit:7366:3.12.0.8;Target=jgi|Fracy1|237023|fgenesh2_pg.4_%252523_571 97 296 +;Gap=M589
scaffold22|size1075405	protein2genome	protein_match	832283	833393	712	-	.	ID=scaffold22|size1075405:hit:7367:3.12.0.8;Name=jgi|Thaoce1|72929|rna18523;score=712
scaffold22|size1075405	protein2genome	match_part	833140	833393	712	-	.	ID=scaffold22|size1075405:hsp:14096:3.12.0.8;Parent=scaffold22|size1075405:hit:7367:3.12.0.8;Target=jgi|Thaoce1|72929|rna18523 9 92 +;Gap=M254
scaffold22|size1075405	protein2genome	match_part	832948	833035	712	-	.	ID=scaffold22|size1075405:hsp:14097:3.12.0.8;Parent=scaffold22|size1075405:hit:7367:3.12.0.8;Target=jgi|Thaoce1|72929|rna18523 93 118 +;Gap=M88
scaffold22|size1075405	protein2genome	match_part	832283	832840	712	-	.	ID=scaffold22|size1075405:hsp:14098:3.12.0.8;Parent=scaffold22|size1075405:hit:7367:3.12.0.8;Target=jgi|Thaoce1|72929|rna18523 119 304 +;Gap=M558
scaffold22|size1075405	protein2genome	protein_match	832295	833327	987	-	.	ID=scaffold22|size1075405:hit:7368:3.12.0.8;Name=jgi|Thaps3|2036|fgenesh1_pg.C_chr_1001170;score=987
scaffold22|size1075405	protein2genome	match_part	833140	833327	987	-	.	ID=scaffold22|size1075405:hsp:14099:3.12.0.8;Parent=scaffold22|size1075405:hit:7368:3.12.0.8;Target=jgi|Thaps3|2036|fgenesh1_pg.C_chr_1001170 46 107 +;Gap=M188
scaffold22|size1075405	protein2genome	match_part	832948	833035	987	-	.	ID=scaffold22|size1075405:hsp:14100:3.12.0.8;Parent=scaffold22|size1075405:hit:7368:3.12.0.8;Target=jgi|Thaps3|2036|fgenesh1_pg.C_chr_1001170 108 137 +;Gap=M88
scaffold22|size1075405	protein2genome	match_part	832295	832858	987	-	.	ID=scaffold22|size1075405:hsp:14101:3.12.0.8;Parent=scaffold22|size1075405:hit:7368:3.12.0.8;Target=jgi|Thaps3|2036|fgenesh1_pg.C_chr_1001170 138 329 +;Gap=M564
scaffold22|size1075405	protein2genome	protein_match	832280	833312	509	-	.	ID=scaffold22|size1075405:hit:7369:3.12.0.8;Name=jgi|Fracy1|189868|e_gw1.10.439.1;score=509
scaffold22|size1075405	protein2genome	match_part	833140	833312	509	-	.	ID=scaffold22|size1075405:hsp:14102:3.12.0.8;Parent=scaffold22|size1075405:hit:7369:3.12.0.8;Target=jgi|Fracy1|189868|e_gw1.10.439.1 36 92 +;Gap=M173
scaffold22|size1075405	protein2genome	match_part	832948	833020	509	-	.	ID=scaffold22|size1075405:hsp:14103:3.12.0.8;Parent=scaffold22|size1075405:hit:7369:3.12.0.8;Target=jgi|Fracy1|189868|e_gw1.10.439.1 93 117 +;Gap=M73
scaffold22|size1075405	protein2genome	match_part	832280	832858	509	-	.	ID=scaffold22|size1075405:hsp:14104:3.12.0.8;Parent=scaffold22|size1075405:hit:7369:3.12.0.8;Target=jgi|Fracy1|189868|e_gw1.10.439.1 118 313 +;Gap=M579
scaffold22|size1075405	protein2genome	protein_match	834245	835063	783	+	.	ID=scaffold22|size1075405:hit:7370:3.12.0.8;Name=jgi|Thaps3|38171|e_gw1.18.96.1;score=783
scaffold22|size1075405	protein2genome	match_part	834245	834317	783	+	.	ID=scaffold22|size1075405:hsp:14105:3.12.0.8;Parent=scaffold22|size1075405:hit:7370:3.12.0.8;Target=jgi|Thaps3|38171|e_gw1.18.96.1 1 24 +;Gap=M73
scaffold22|size1075405	protein2genome	match_part	834462	834767	783	+	.	ID=scaffold22|size1075405:hsp:14106:3.12.0.8;Parent=scaffold22|size1075405:hit:7370:3.12.0.8;Target=jgi|Thaps3|38171|e_gw1.18.96.1 25 127 +;Gap=M306
scaffold22|size1075405	protein2genome	match_part	834813	835063	783	+	.	ID=scaffold22|size1075405:hsp:14107:3.12.0.8;Parent=scaffold22|size1075405:hit:7370:3.12.0.8;Target=jgi|Thaps3|38171|e_gw1.18.96.1 128 211 +;Gap=M251
scaffold22|size1075405	protein2genome	protein_match	834434	835051	413	+	.	ID=scaffold22|size1075405:hit:7371:3.12.0.8;Name=jgi|Thaps3|34594|e_gw1.6.431.1;score=413
scaffold22|size1075405	protein2genome	match_part	834434	834751	413	+	.	ID=scaffold22|size1075405:hsp:14108:3.12.0.8;Parent=scaffold22|size1075405:hit:7371:3.12.0.8;Target=jgi|Thaps3|34594|e_gw1.6.431.1 96 198 +;Gap=M318
scaffold22|size1075405	protein2genome	match_part	834812	834912	413	+	.	ID=scaffold22|size1075405:hsp:14109:3.12.0.8;Parent=scaffold22|size1075405:hit:7371:3.12.0.8;Target=jgi|Thaps3|34594|e_gw1.6.431.1 199 232 +;Gap=M101
scaffold22|size1075405	protein2genome	match_part	834943	835051	413	+	.	ID=scaffold22|size1075405:hsp:14110:3.12.0.8;Parent=scaffold22|size1075405:hit:7371:3.12.0.8;Target=jgi|Thaps3|34594|e_gw1.6.431.1 233 271 +;Gap=M109
scaffold22|size1075405	protein2genome	protein_match	834434	835045	418	+	.	ID=scaffold22|size1075405:hit:7372:3.12.0.8;Name=jgi|Fracy1|227821|fgenesh2_pm.14_%2523_51;score=418
scaffold22|size1075405	protein2genome	match_part	834434	834754	418	+	.	ID=scaffold22|size1075405:hsp:14111:3.12.0.8;Parent=scaffold22|size1075405:hit:7372:3.12.0.8;Target=jgi|Fracy1|227821|fgenesh2_pm.14_%252523_51 38 147 +;Gap=M321
scaffold22|size1075405	protein2genome	match_part	834794	835045	418	+	.	ID=scaffold22|size1075405:hsp:14112:3.12.0.8;Parent=scaffold22|size1075405:hit:7372:3.12.0.8;Target=jgi|Fracy1|227821|fgenesh2_pm.14_%252523_51 148 235 +;Gap=M252
scaffold22|size1075405	protein2genome	protein_match	881272	881625	211	+	.	ID=scaffold22|size1075405:hit:7373:3.12.0.8;Name=jgi|Thaps3|6718|fgenesh1_pg.C_chr_7000101;score=211
scaffold22|size1075405	protein2genome	match_part	881272	881625	211	+	.	ID=scaffold22|size1075405:hsp:14113:3.12.0.8;Parent=scaffold22|size1075405:hit:7373:3.12.0.8;Target=jgi|Thaps3|6718|fgenesh1_pg.C_chr_7000101 2 119 +;Gap=M354
scaffold22|size1075405	protein2genome	protein_match	878492	880491	989	+	.	ID=scaffold22|size1075405:hit:7374:3.12.0.8;Name=jgi|Thaps3|264655|thaps1_ua_kg.chr_19c_29000022;score=989
scaffold22|size1075405	protein2genome	match_part	878492	878791	989	+	.	ID=scaffold22|size1075405:hsp:14114:3.12.0.8;Parent=scaffold22|size1075405:hit:7374:3.12.0.8;Target=jgi|Thaps3|264655|thaps1_ua_kg.chr_19c_29000022 1 97 +;Gap=M300
scaffold22|size1075405	protein2genome	match_part	878864	879011	989	+	.	ID=scaffold22|size1075405:hsp:14115:3.12.0.8;Parent=scaffold22|size1075405:hit:7374:3.12.0.8;Target=jgi|Thaps3|264655|thaps1_ua_kg.chr_19c_29000022 98 147 +;Gap=M148
scaffold22|size1075405	protein2genome	match_part	879140	880491	989	+	.	ID=scaffold22|size1075405:hsp:14116:3.12.0.8;Parent=scaffold22|size1075405:hit:7374:3.12.0.8;Target=jgi|Thaps3|264655|thaps1_ua_kg.chr_19c_29000022 148 602 +;Gap=M1352
scaffold22|size1075405	blastn	expressed_sequence_match	819032	819309	233	+	.	ID=scaffold22|size1075405:hit:7375:3.12.0.8;Name=TRINITY_DN335_c0_g1_i1;score=233
scaffold22|size1075405	blastn	match_part	819032	819309	233	+	.	ID=scaffold22|size1075405:hsp:14117:3.12.0.8;Parent=scaffold22|size1075405:hit:7375:3.12.0.8;Target=TRINITY_DN335_c0_g1_i1 365 644 +;Gap=M278
scaffold22|size1075405	blastn	expressed_sequence_match	820139	820376	184	-	.	ID=scaffold22|size1075405:hit:7376:3.12.0.8;Name=TRINITY_DN9915_c2_g5_i1;score=184
scaffold22|size1075405	blastn	match_part	820139	820376	184	-	.	ID=scaffold22|size1075405:hsp:14118:3.12.0.8;Parent=scaffold22|size1075405:hit:7376:3.12.0.8;Target=TRINITY_DN9915_c2_g5_i1 115 352 +;Gap=M238
scaffold22|size1075405	blastn	expressed_sequence_match	820456	820664	167	-	.	ID=scaffold22|size1075405:hit:7377:3.12.0.8;Name=TRINITY_DN9915_c2_g19_i1;score=167
scaffold22|size1075405	blastn	match_part	820456	820664	167	-	.	ID=scaffold22|size1075405:hsp:14119:3.12.0.8;Parent=scaffold22|size1075405:hit:7377:3.12.0.8;Target=TRINITY_DN9915_c2_g19_i1 1 209 +;Gap=M209
scaffold22|size1075405	blastn	expressed_sequence_match	820637	820832	112	-	.	ID=scaffold22|size1075405:hit:7378:3.12.0.8;Name=TRINITY_DN5576_c0_g3_i1;score=112
scaffold22|size1075405	blastn	match_part	820637	820832	112	-	.	ID=scaffold22|size1075405:hsp:14120:3.12.0.8;Parent=scaffold22|size1075405:hit:7378:3.12.0.8;Target=TRINITY_DN5576_c0_g3_i1 1 196 +;Gap=M196
scaffold22|size1075405	blastn	expressed_sequence_match	821083	821591	497	-	.	ID=scaffold22|size1075405:hit:7379:3.12.0.8;Name=TRINITY_DN9915_c2_g25_i1;score=497
scaffold22|size1075405	blastn	match_part	821083	821591	497	-	.	ID=scaffold22|size1075405:hsp:14121:3.12.0.8;Parent=scaffold22|size1075405:hit:7379:3.12.0.8;Target=TRINITY_DN9915_c2_g25_i1 1 509 +;Gap=M509
scaffold22|size1075405	blastn	expressed_sequence_match	819806	820089	225	-	.	ID=scaffold22|size1075405:hit:7380:3.12.0.8;Name=TRINITY_DN12418_c0_g1_i1;score=225
scaffold22|size1075405	blastn	match_part	819806	820089	225	-	.	ID=scaffold22|size1075405:hsp:14122:3.12.0.8;Parent=scaffold22|size1075405:hit:7380:3.12.0.8;Target=TRINITY_DN12418_c0_g1_i1 5 292 +;Gap=M284
scaffold22|size1075405	blastn	expressed_sequence_match	821308	821546	167	-	.	ID=scaffold22|size1075405:hit:7381:3.12.0.8;Name=TRINITY_DN9915_c2_g36_i1;score=167
scaffold22|size1075405	blastn	match_part	821308	821546	167	-	.	ID=scaffold22|size1075405:hsp:14123:3.12.0.8;Parent=scaffold22|size1075405:hit:7381:3.12.0.8;Target=TRINITY_DN9915_c2_g36_i1 1 239 +;Gap=M239
scaffold22|size1075405	blastn	expressed_sequence_match	819305	819449	133	-	.	ID=scaffold22|size1075405:hit:7382:3.12.0.8;Name=TRINITY_DN15798_c0_g1_i1;score=133
scaffold22|size1075405	blastn	match_part	819305	819449	133	-	.	ID=scaffold22|size1075405:hsp:14124:3.12.0.8;Parent=scaffold22|size1075405:hit:7382:3.12.0.8;Target=TRINITY_DN15798_c0_g1_i1 117 261 +;Gap=M145
scaffold22|size1075405	blastn	expressed_sequence_match	821282	827615	49	-	.	ID=scaffold22|size1075405:hit:7383:3.12.0.8;Name=TRINITY_DN18025_c6_g1_i1;score=49
scaffold22|size1075405	blastn	match_part	827561	827615	49	-	.	ID=scaffold22|size1075405:hsp:14125:3.12.0.8;Parent=scaffold22|size1075405:hit:7383:3.12.0.8;Target=TRINITY_DN18025_c6_g1_i1 118 172 +;Gap=M55
scaffold22|size1075405	blastn	match_part	821282	821838	463	-	.	ID=scaffold22|size1075405:hsp:14126:3.12.0.8;Parent=scaffold22|size1075405:hit:7383:3.12.0.8;Target=TRINITY_DN18025_c6_g1_i1 113 670 +;Gap=M557
scaffold22|size1075405	blastn	expressed_sequence_match	816750	817093	238	+	.	ID=scaffold22|size1075405:hit:7384:3.12.0.8;Name=TRINITY_DN5341_c0_g1_i1;score=238
scaffold22|size1075405	blastn	match_part	816750	817093	238	+	.	ID=scaffold22|size1075405:hsp:14127:3.12.0.8;Parent=scaffold22|size1075405:hit:7384:3.12.0.8;Target=TRINITY_DN5341_c0_g1_i1 289 640 +;Gap=M344
scaffold22|size1075405	blastn	expressed_sequence_match	821344	821591	236	-	.	ID=scaffold22|size1075405:hit:7385:3.12.0.8;Name=TRINITY_DN9915_c2_g25_i2;score=236
scaffold22|size1075405	blastn	match_part	821344	821591	236	-	.	ID=scaffold22|size1075405:hsp:14128:3.12.0.8;Parent=scaffold22|size1075405:hit:7385:3.12.0.8;Target=TRINITY_DN9915_c2_g25_i2 1 248 +;Gap=M248
scaffold22|size1075405	blastn	expressed_sequence_match	821470	821685	204	-	.	ID=scaffold22|size1075405:hit:7386:3.12.0.8;Name=TRINITY_DN9915_c2_g37_i1;score=204
scaffold22|size1075405	blastn	match_part	821470	821685	204	-	.	ID=scaffold22|size1075405:hsp:14129:3.12.0.8;Parent=scaffold22|size1075405:hit:7386:3.12.0.8;Target=TRINITY_DN9915_c2_g37_i1 10 225 +;Gap=M216
scaffold22|size1075405	blastn	expressed_sequence_match	820482	820655	120	-	.	ID=scaffold22|size1075405:hit:7387:3.12.0.8;Name=TRINITY_DN10215_c0_g1_i1;score=120
scaffold22|size1075405	blastn	match_part	820482	820655	120	-	.	ID=scaffold22|size1075405:hsp:14130:3.12.0.8;Parent=scaffold22|size1075405:hit:7387:3.12.0.8;Target=TRINITY_DN10215_c0_g1_i1 12 185 +;Gap=M174
scaffold22|size1075405	blastn	expressed_sequence_match	821724	827615	49	-	.	ID=scaffold22|size1075405:hit:7388:3.12.0.8;Name=TRINITY_DN9915_c2_g7_i1;score=49
scaffold22|size1075405	blastn	match_part	827561	827615	49	-	.	ID=scaffold22|size1075405:hsp:14131:3.12.0.8;Parent=scaffold22|size1075405:hit:7388:3.12.0.8;Target=TRINITY_DN9915_c2_g7_i1 98 152 +;Gap=M55
scaffold22|size1075405	blastn	match_part	821724	821838	109	-	.	ID=scaffold22|size1075405:hsp:14132:3.12.0.8;Parent=scaffold22|size1075405:hit:7388:3.12.0.8;Target=TRINITY_DN9915_c2_g7_i1 93 207 +;Gap=M115
scaffold22|size1075405	blastn	expressed_sequence_match	816750	821368	1366	-	.	ID=scaffold22|size1075405:hit:7389:3.12.0.8;Name=TRINITY_DN18025_c6_g2_i1;score=1366
scaffold22|size1075405	blastn	match_part	819806	821368	1366	-	.	ID=scaffold22|size1075405:hsp:14133:3.12.0.8;Parent=scaffold22|size1075405:hit:7389:3.12.0.8;Target=TRINITY_DN18025_c6_g2_i1 1 1567 +;Gap=M1563
scaffold22|size1075405	blastn	match_part	819032	819449	367	-	.	ID=scaffold22|size1075405:hsp:14134:3.12.0.8;Parent=scaffold22|size1075405:hit:7389:3.12.0.8;Target=TRINITY_DN18025_c6_g2_i1 1924 2343 +;Gap=M418
scaffold22|size1075405	blastn	match_part	816750	817871	874	-	.	ID=scaffold22|size1075405:hsp:14135:3.12.0.8;Parent=scaffold22|size1075405:hit:7389:3.12.0.8;Target=TRINITY_DN18025_c6_g2_i1 3511 4646 +;Gap=M1122
scaffold22|size1075405	blastn	expressed_sequence_match	816750	817093	238	+	.	ID=scaffold22|size1075405:hit:7390:3.12.0.8;Name=TRINITY_DN5341_c0_g1_i2;score=238
scaffold22|size1075405	blastn	match_part	816750	817093	238	+	.	ID=scaffold22|size1075405:hsp:14136:3.12.0.8;Parent=scaffold22|size1075405:hit:7390:3.12.0.8;Target=TRINITY_DN5341_c0_g1_i2 234 585 +;Gap=M344
scaffold22|size1075405	blastn	expressed_sequence_match	821401	821685	219	-	.	ID=scaffold22|size1075405:hit:7391:3.12.0.8;Name=TRINITY_DN9915_c2_g39_i1;score=219
scaffold22|size1075405	blastn	match_part	821401	821685	219	-	.	ID=scaffold22|size1075405:hsp:14137:3.12.0.8;Parent=scaffold22|size1075405:hit:7391:3.12.0.8;Target=TRINITY_DN9915_c2_g39_i1 10 294 +;Gap=M285
scaffold22|size1075405	blastn	expressed_sequence_match	821257	821465	185	-	.	ID=scaffold22|size1075405:hit:7392:3.12.0.8;Name=TRINITY_DN9915_c2_g8_i1;score=185
scaffold22|size1075405	blastn	match_part	821257	821465	185	-	.	ID=scaffold22|size1075405:hsp:14138:3.12.0.8;Parent=scaffold22|size1075405:hit:7392:3.12.0.8;Target=TRINITY_DN9915_c2_g8_i1 1 209 +;Gap=M209
scaffold22|size1075405	blastn	expressed_sequence_match	821001	821303	135	-	.	ID=scaffold22|size1075405:hit:7393:3.12.0.8;Name=TRINITY_DN15670_c2_g1_i1;score=135
scaffold22|size1075405	blastn	match_part	821001	821303	135	-	.	ID=scaffold22|size1075405:hsp:14139:3.12.0.8;Parent=scaffold22|size1075405:hit:7393:3.12.0.8;Target=TRINITY_DN15670_c2_g1_i1 46 348 +;Gap=M303
scaffold22|size1075405	blastn	expressed_sequence_match	821554	821792	97	-	.	ID=scaffold22|size1075405:hit:7394:3.12.0.8;Name=TRINITY_DN5272_c0_g1_i1;score=97
scaffold22|size1075405	blastn	match_part	821554	821792	97	-	.	ID=scaffold22|size1075405:hsp:14140:3.12.0.8;Parent=scaffold22|size1075405:hit:7394:3.12.0.8;Target=TRINITY_DN5272_c0_g1_i1 165 404 +;Gap=M239
scaffold22|size1075405	blastn	expressed_sequence_match	821532	821672	39	-	.	ID=scaffold22|size1075405:hit:7395:3.12.0.8;Name=TRINITY_DN13285_c0_g1_i1;score=39
scaffold22|size1075405	blastn	match_part	821532	821672	39	-	.	ID=scaffold22|size1075405:hsp:14141:3.12.0.8;Parent=scaffold22|size1075405:hit:7395:3.12.0.8;Target=TRINITY_DN13285_c0_g1_i1 168 308 +;Gap=M141
scaffold22|size1075405	blastn	expressed_sequence_match	817017	817883	683	+	.	ID=scaffold22|size1075405:hit:7396:3.12.0.8;Name=TRINITY_DN3754_c0_g1_i1;score=683
scaffold22|size1075405	blastn	match_part	817017	817883	683	+	.	ID=scaffold22|size1075405:hsp:14142:3.12.0.8;Parent=scaffold22|size1075405:hit:7396:3.12.0.8;Target=TRINITY_DN3754_c0_g1_i1 15 887 +;Gap=M867
scaffold22|size1075405	blastn	expressed_sequence_match	820896	821438	435	-	.	ID=scaffold22|size1075405:hit:7397:3.12.0.8;Name=TRINITY_DN9915_c2_g1_i1;score=435
scaffold22|size1075405	blastn	match_part	820896	821438	435	-	.	ID=scaffold22|size1075405:hsp:14143:3.12.0.8;Parent=scaffold22|size1075405:hit:7397:3.12.0.8;Target=TRINITY_DN9915_c2_g1_i1 12 554 +;Gap=M543
scaffold22|size1075405	blastn	expressed_sequence_match	821427	827615	49	-	.	ID=scaffold22|size1075405:hit:7398:3.12.0.8;Name=TRINITY_DN9915_c2_g38_i2;score=49
scaffold22|size1075405	blastn	match_part	827561	827615	49	-	.	ID=scaffold22|size1075405:hsp:14144:3.12.0.8;Parent=scaffold22|size1075405:hit:7398:3.12.0.8;Target=TRINITY_DN9915_c2_g38_i2 46 100 +;Gap=M55
scaffold22|size1075405	blastn	match_part	821427	821838	336	-	.	ID=scaffold22|size1075405:hsp:14145:3.12.0.8;Parent=scaffold22|size1075405:hit:7398:3.12.0.8;Target=TRINITY_DN9915_c2_g38_i2 41 453 +;Gap=M412
scaffold22|size1075405	blastn	expressed_sequence_match	820139	820376	202	-	.	ID=scaffold22|size1075405:hit:7399:3.12.0.8;Name=TRINITY_DN9915_c2_g29_i1;score=202
scaffold22|size1075405	blastn	match_part	820139	820376	202	-	.	ID=scaffold22|size1075405:hsp:14146:3.12.0.8;Parent=scaffold22|size1075405:hit:7399:3.12.0.8;Target=TRINITY_DN9915_c2_g29_i1 115 352 +;Gap=M238
scaffold22|size1075405	blastn	expressed_sequence_match	820822	821041	148	+	.	ID=scaffold22|size1075405:hit:7400:3.12.0.8;Name=TRINITY_DN5662_c0_g1_i1;score=148
scaffold22|size1075405	blastn	match_part	820822	821041	148	+	.	ID=scaffold22|size1075405:hsp:14147:3.12.0.8;Parent=scaffold22|size1075405:hit:7400:3.12.0.8;Target=TRINITY_DN5662_c0_g1_i1 2 221 +;Gap=M220
scaffold22|size1075405	blastn	expressed_sequence_match	819852	819970	44	-	.	ID=scaffold22|size1075405:hit:7401:3.12.0.8;Name=TRINITY_DN10017_c0_g1_i1;score=44
scaffold22|size1075405	blastn	match_part	819852	819970	44	-	.	ID=scaffold22|size1075405:hsp:14148:3.12.0.8;Parent=scaffold22|size1075405:hit:7401:3.12.0.8;Target=TRINITY_DN10017_c0_g1_i1 81 201 +;Gap=M119
scaffold22|size1075405	blastn	expressed_sequence_match	820139	820610	358	-	.	ID=scaffold22|size1075405:hit:7402:3.12.0.8;Name=TRINITY_DN9915_c2_g32_i1;score=358
scaffold22|size1075405	blastn	match_part	820139	820610	358	-	.	ID=scaffold22|size1075405:hsp:14149:3.12.0.8;Parent=scaffold22|size1075405:hit:7402:3.12.0.8;Target=TRINITY_DN9915_c2_g32_i1 1 472 +;Gap=M472
scaffold22|size1075405	blastn	expressed_sequence_match	821036	821414	343	-	.	ID=scaffold22|size1075405:hit:7403:3.12.0.8;Name=TRINITY_DN9915_c2_g1_i2;score=343
scaffold22|size1075405	blastn	match_part	821036	821414	343	-	.	ID=scaffold22|size1075405:hsp:14150:3.12.0.8;Parent=scaffold22|size1075405:hit:7403:3.12.0.8;Target=TRINITY_DN9915_c2_g1_i2 2 380 +;Gap=M379
scaffold22|size1075405	blastn	expressed_sequence_match	820642	820970	257	-	.	ID=scaffold22|size1075405:hit:7404:3.12.0.8;Name=TRINITY_DN9915_c2_g43_i1;score=257
scaffold22|size1075405	blastn	match_part	820642	820970	257	-	.	ID=scaffold22|size1075405:hsp:14151:3.12.0.8;Parent=scaffold22|size1075405:hit:7404:3.12.0.8;Target=TRINITY_DN9915_c2_g43_i1 1 329 +;Gap=M329
scaffold22|size1075405	blastn	expressed_sequence_match	816750	817053	198	+	.	ID=scaffold22|size1075405:hit:7405:3.12.0.8;Name=TRINITY_DN18006_c1_g1_i1;score=198
scaffold22|size1075405	blastn	match_part	816750	817053	198	+	.	ID=scaffold22|size1075405:hsp:14152:3.12.0.8;Parent=scaffold22|size1075405:hit:7405:3.12.0.8;Target=TRINITY_DN18006_c1_g1_i1 228 539 +;Gap=M304
scaffold22|size1075405	blastn	expressed_sequence_match	820675	820910	188	-	.	ID=scaffold22|size1075405:hit:7406:3.12.0.8;Name=TRINITY_DN9915_c2_g10_i1;score=188
scaffold22|size1075405	blastn	match_part	820675	820910	188	-	.	ID=scaffold22|size1075405:hsp:14153:3.12.0.8;Parent=scaffold22|size1075405:hit:7406:3.12.0.8;Target=TRINITY_DN9915_c2_g10_i1 1 236 +;Gap=M236
scaffold22|size1075405	blastn	expressed_sequence_match	820818	821041	176	+	.	ID=scaffold22|size1075405:hit:7407:3.12.0.8;Name=TRINITY_DN5662_c0_g1_i2;score=176
scaffold22|size1075405	blastn	match_part	820818	821041	176	+	.	ID=scaffold22|size1075405:hsp:14154:3.12.0.8;Parent=scaffold22|size1075405:hit:7407:3.12.0.8;Target=TRINITY_DN5662_c0_g1_i2 1 224 +;Gap=M224
scaffold22|size1075405	blastn	expressed_sequence_match	820337	820534	102	-	.	ID=scaffold22|size1075405:hit:7408:3.12.0.8;Name=TRINITY_DN6466_c0_g4_i1;score=102
scaffold22|size1075405	blastn	match_part	820337	820534	102	-	.	ID=scaffold22|size1075405:hsp:14155:3.12.0.8;Parent=scaffold22|size1075405:hit:7408:3.12.0.8;Target=TRINITY_DN6466_c0_g4_i1 6 203 +;Gap=M198
scaffold22|size1075405	blastn	expressed_sequence_match	821527	821792	88	-	.	ID=scaffold22|size1075405:hit:7409:3.12.0.8;Name=TRINITY_DN14750_c0_g1_i2;score=88
scaffold22|size1075405	blastn	match_part	821527	821792	88	-	.	ID=scaffold22|size1075405:hsp:14156:3.12.0.8;Parent=scaffold22|size1075405:hit:7409:3.12.0.8;Target=TRINITY_DN14750_c0_g1_i2 53 319 +;Gap=M266
scaffold22|size1075405	blastn	expressed_sequence_match	825843	825951	45	+	.	ID=scaffold22|size1075405:hit:7410:3.12.0.8;Name=TRINITY_DN12621_c0_g3_i1;score=45
scaffold22|size1075405	blastn	match_part	825843	825951	45	+	.	ID=scaffold22|size1075405:hsp:14157:3.12.0.8;Parent=scaffold22|size1075405:hit:7410:3.12.0.8;Target=TRINITY_DN12621_c0_g3_i1 80 189 +;Gap=M109
scaffold22|size1075405	blastn	expressed_sequence_match	820896	821549	104	-	.	ID=scaffold22|size1075405:hit:7411:3.12.0.8;Name=TRINITY_DN9915_c2_g1_i3;score=104
scaffold22|size1075405	blastn	match_part	821374	821549	104	-	.	ID=scaffold22|size1075405:hsp:14158:3.12.0.8;Parent=scaffold22|size1075405:hit:7411:3.12.0.8;Target=TRINITY_DN9915_c2_g1_i3 2 177 +;Gap=M176
scaffold22|size1075405	blastn	match_part	820896	821324	345	-	.	ID=scaffold22|size1075405:hsp:14159:3.12.0.8;Parent=scaffold22|size1075405:hit:7411:3.12.0.8;Target=TRINITY_DN9915_c2_g1_i3 200 628 +;Gap=M429
scaffold22|size1075405	blastn	expressed_sequence_match	821257	821639	305	-	.	ID=scaffold22|size1075405:hit:7412:3.12.0.8;Name=TRINITY_DN9915_c2_g45_i1;score=305
scaffold22|size1075405	blastn	match_part	821257	821639	305	-	.	ID=scaffold22|size1075405:hsp:14160:3.12.0.8;Parent=scaffold22|size1075405:hit:7412:3.12.0.8;Target=TRINITY_DN9915_c2_g45_i1 1 383 +;Gap=M383
scaffold22|size1075405	blastn	expressed_sequence_match	820896	821186	249	-	.	ID=scaffold22|size1075405:hit:7413:3.12.0.8;Name=TRINITY_DN9915_c2_g11_i1;score=249
scaffold22|size1075405	blastn	match_part	820896	821186	249	-	.	ID=scaffold22|size1075405:hsp:14161:3.12.0.8;Parent=scaffold22|size1075405:hit:7413:3.12.0.8;Target=TRINITY_DN9915_c2_g11_i1 1 291 +;Gap=M291
scaffold22|size1075405	blastn	expressed_sequence_match	821233	821433	195	+	.	ID=scaffold22|size1075405:hit:7414:3.12.0.8;Name=TRINITY_DN6014_c0_g1_i1;score=195
scaffold22|size1075405	blastn	match_part	821233	821433	195	+	.	ID=scaffold22|size1075405:hsp:14162:3.12.0.8;Parent=scaffold22|size1075405:hit:7414:3.12.0.8;Target=TRINITY_DN6014_c0_g1_i1 1 201 +;Gap=M201
scaffold22|size1075405	blastn	expressed_sequence_match	820615	820868	164	-	.	ID=scaffold22|size1075405:hit:7415:3.12.0.8;Name=TRINITY_DN9915_c2_g32_i2;score=164
scaffold22|size1075405	blastn	match_part	820615	820868	164	-	.	ID=scaffold22|size1075405:hsp:14163:3.12.0.8;Parent=scaffold22|size1075405:hit:7415:3.12.0.8;Target=TRINITY_DN9915_c2_g32_i2 1 254 +;Gap=M254
scaffold22|size1075405	blastn	expressed_sequence_match	820260	820472	141	-	.	ID=scaffold22|size1075405:hit:7416:3.12.0.8;Name=TRINITY_DN6466_c0_g5_i1;score=141
scaffold22|size1075405	blastn	match_part	820260	820472	141	-	.	ID=scaffold22|size1075405:hsp:14164:3.12.0.8;Parent=scaffold22|size1075405:hit:7416:3.12.0.8;Target=TRINITY_DN6466_c0_g5_i1 1 213 +;Gap=M213
scaffold22|size1075405	blastn	expressed_sequence_match	820504	820868	257	-	.	ID=scaffold22|size1075405:hit:7417:3.12.0.8;Name=TRINITY_DN9915_c2_g32_i4;score=257
scaffold22|size1075405	blastn	match_part	820504	820868	257	-	.	ID=scaffold22|size1075405:hsp:14165:3.12.0.8;Parent=scaffold22|size1075405:hit:7417:3.12.0.8;Target=TRINITY_DN9915_c2_g32_i4 1 365 +;Gap=M365
scaffold22|size1075405	blastn	expressed_sequence_match	820260	820574	201	-	.	ID=scaffold22|size1075405:hit:7418:3.12.0.8;Name=TRINITY_DN6466_c0_g7_i1;score=201
scaffold22|size1075405	blastn	match_part	820260	820574	201	-	.	ID=scaffold22|size1075405:hsp:14166:3.12.0.8;Parent=scaffold22|size1075405:hit:7418:3.12.0.8;Target=TRINITY_DN6466_c0_g7_i1 1 315 +;Gap=M315
scaffold22|size1075405	blastn	expressed_sequence_match	821050	821255	182	-	.	ID=scaffold22|size1075405:hit:7419:3.12.0.8;Name=TRINITY_DN9915_c2_g1_i4;score=182
scaffold22|size1075405	blastn	match_part	821050	821255	182	-	.	ID=scaffold22|size1075405:hsp:14167:3.12.0.8;Parent=scaffold22|size1075405:hit:7419:3.12.0.8;Target=TRINITY_DN9915_c2_g1_i4 7 212 +;Gap=M206
scaffold22|size1075405	blastn	expressed_sequence_match	820822	821022	159	-	.	ID=scaffold22|size1075405:hit:7420:3.12.0.8;Name=TRINITY_DN12744_c0_g1_i1;score=159
scaffold22|size1075405	blastn	match_part	820822	821022	159	-	.	ID=scaffold22|size1075405:hsp:14168:3.12.0.8;Parent=scaffold22|size1075405:hit:7420:3.12.0.8;Target=TRINITY_DN12744_c0_g1_i1 1 201 +;Gap=M201
scaffold22|size1075405	blastn	expressed_sequence_match	820456	820664	155	-	.	ID=scaffold22|size1075405:hit:7421:3.12.0.8;Name=TRINITY_DN9915_c2_g46_i1;score=155
scaffold22|size1075405	blastn	match_part	820456	820664	155	-	.	ID=scaffold22|size1075405:hsp:14169:3.12.0.8;Parent=scaffold22|size1075405:hit:7421:3.12.0.8;Target=TRINITY_DN9915_c2_g46_i1 1 209 +;Gap=M209
scaffold22|size1075405	blastn	expressed_sequence_match	820224	820394	93	-	.	ID=scaffold22|size1075405:hit:7422:3.12.0.8;Name=TRINITY_DN12038_c1_g1_i1;score=93
scaffold22|size1075405	blastn	match_part	820224	820394	93	-	.	ID=scaffold22|size1075405:hsp:14170:3.12.0.8;Parent=scaffold22|size1075405:hit:7422:3.12.0.8;Target=TRINITY_DN12038_c1_g1_i1 42 212 +;Gap=M171
scaffold22|size1075405	blastn	expressed_sequence_match	821099	821413	88	-	.	ID=scaffold22|size1075405:hit:7423:3.12.0.8;Name=TRINITY_DN3384_c0_g1_i1;score=88
scaffold22|size1075405	blastn	match_part	821099	821413	88	-	.	ID=scaffold22|size1075405:hsp:14171:3.12.0.8;Parent=scaffold22|size1075405:hit:7423:3.12.0.8;Target=TRINITY_DN3384_c0_g1_i1 1 314 +;Gap=M315
scaffold22|size1075405	blastn	expressed_sequence_match	820424	820611	75	-	.	ID=scaffold22|size1075405:hit:7424:3.12.0.8;Name=TRINITY_DN7047_c0_g1_i1;score=75
scaffold22|size1075405	blastn	match_part	820424	820611	75	-	.	ID=scaffold22|size1075405:hsp:14172:3.12.0.8;Parent=scaffold22|size1075405:hit:7424:3.12.0.8;Target=TRINITY_DN7047_c0_g1_i1 1 187 +;Gap=M188
scaffold22|size1075405	blastn	expressed_sequence_match	820139	820634	460	-	.	ID=scaffold22|size1075405:hit:7425:3.12.0.8;Name=TRINITY_DN9915_c2_g32_i5;score=460
scaffold22|size1075405	blastn	match_part	820139	820634	460	-	.	ID=scaffold22|size1075405:hsp:14173:3.12.0.8;Parent=scaffold22|size1075405:hit:7425:3.12.0.8;Target=TRINITY_DN9915_c2_g32_i5 1 496 +;Gap=M496
scaffold22|size1075405	blastn	expressed_sequence_match	821530	827615	49	-	.	ID=scaffold22|size1075405:hit:7426:3.12.0.8;Name=TRINITY_DN9915_c2_g15_i1;score=49
scaffold22|size1075405	blastn	match_part	827561	827615	49	-	.	ID=scaffold22|size1075405:hsp:14174:3.12.0.8;Parent=scaffold22|size1075405:hit:7426:3.12.0.8;Target=TRINITY_DN9915_c2_g15_i1 30 84 +;Gap=M55
scaffold22|size1075405	blastn	match_part	821530	821838	287	-	.	ID=scaffold22|size1075405:hsp:14175:3.12.0.8;Parent=scaffold22|size1075405:hit:7426:3.12.0.8;Target=TRINITY_DN9915_c2_g15_i1 25 334 +;Gap=M309
scaffold22|size1075405	blastn	expressed_sequence_match	820549	820799	191	-	.	ID=scaffold22|size1075405:hit:7427:3.12.0.8;Name=TRINITY_DN9915_c2_g3_i1;score=191
scaffold22|size1075405	blastn	match_part	820549	820799	191	-	.	ID=scaffold22|size1075405:hsp:14176:3.12.0.8;Parent=scaffold22|size1075405:hit:7427:3.12.0.8;Target=TRINITY_DN9915_c2_g3_i1 1 251 +;Gap=M251
scaffold22|size1075405	blastn	expressed_sequence_match	820876	821175	180	-	.	ID=scaffold22|size1075405:hit:7428:3.12.0.8;Name=TRINITY_DN12050_c0_g1_i1;score=180
scaffold22|size1075405	blastn	match_part	820876	821175	180	-	.	ID=scaffold22|size1075405:hsp:14177:3.12.0.8;Parent=scaffold22|size1075405:hit:7428:3.12.0.8;Target=TRINITY_DN12050_c0_g1_i1 20 319 +;Gap=M300
scaffold22|size1075405	blastn	expressed_sequence_match	820637	820855	99	-	.	ID=scaffold22|size1075405:hit:7429:3.12.0.8;Name=TRINITY_DN5576_c0_g1_i1;score=99
scaffold22|size1075405	blastn	match_part	820637	820855	99	-	.	ID=scaffold22|size1075405:hsp:14178:3.12.0.8;Parent=scaffold22|size1075405:hit:7429:3.12.0.8;Target=TRINITY_DN5576_c0_g1_i1 1 219 +;Gap=M219
scaffold22|size1075405	blastn	expressed_sequence_match	821099	821413	76	-	.	ID=scaffold22|size1075405:hit:7430:3.12.0.8;Name=TRINITY_DN3384_c0_g2_i1;score=76
scaffold22|size1075405	blastn	match_part	821099	821413	76	-	.	ID=scaffold22|size1075405:hsp:14179:3.12.0.8;Parent=scaffold22|size1075405:hit:7430:3.12.0.8;Target=TRINITY_DN3384_c0_g2_i1 1 314 +;Gap=M315
scaffold22|size1075405	blastn	expressed_sequence_match	820651	821227	493	-	.	ID=scaffold22|size1075405:hit:7431:3.12.0.8;Name=TRINITY_DN9915_c2_g33_i1;score=493
scaffold22|size1075405	blastn	match_part	820651	821227	493	-	.	ID=scaffold22|size1075405:hsp:14180:3.12.0.8;Parent=scaffold22|size1075405:hit:7431:3.12.0.8;Target=TRINITY_DN9915_c2_g33_i1 1 577 +;Gap=M577
scaffold22|size1075405	blastn	expressed_sequence_match	821705	827615	55	-	.	ID=scaffold22|size1075405:hit:7432:3.12.0.8;Name=TRINITY_DN9915_c2_g16_i1;score=55
scaffold22|size1075405	blastn	match_part	827561	827615	55	-	.	ID=scaffold22|size1075405:hsp:14181:3.12.0.8;Parent=scaffold22|size1075405:hit:7432:3.12.0.8;Target=TRINITY_DN9915_c2_g16_i1 121 175 +;Gap=M55
scaffold22|size1075405	blastn	match_part	821705	821838	134	-	.	ID=scaffold22|size1075405:hsp:14182:3.12.0.8;Parent=scaffold22|size1075405:hit:7432:3.12.0.8;Target=TRINITY_DN9915_c2_g16_i1 116 249 +;Gap=M134
scaffold22|size1075405	blastn	expressed_sequence_match	820473	820611	103	-	.	ID=scaffold22|size1075405:hit:7433:3.12.0.8;Name=TRINITY_DN7612_c0_g1_i1;score=103
scaffold22|size1075405	blastn	match_part	820473	820611	103	-	.	ID=scaffold22|size1075405:hsp:14183:3.12.0.8;Parent=scaffold22|size1075405:hit:7433:3.12.0.8;Target=TRINITY_DN7612_c0_g1_i1 67 205 +;Gap=M139
scaffold22|size1075405	blastn	expressed_sequence_match	820564	820874	77	-	.	ID=scaffold22|size1075405:hit:7434:3.12.0.8;Name=TRINITY_DN12023_c0_g3_i1;score=77
scaffold22|size1075405	blastn	match_part	820564	820874	77	-	.	ID=scaffold22|size1075405:hsp:14184:3.12.0.8;Parent=scaffold22|size1075405:hit:7434:3.12.0.8;Target=TRINITY_DN12023_c0_g3_i1 1 311 +;Gap=M311
scaffold22|size1075405	blastn	expressed_sequence_match	821703	821791	71	-	.	ID=scaffold22|size1075405:hit:7435:3.12.0.8;Name=TRINITY_DN9125_c1_g1_i1;score=71
scaffold22|size1075405	blastn	match_part	821703	821791	71	-	.	ID=scaffold22|size1075405:hsp:14185:3.12.0.8;Parent=scaffold22|size1075405:hit:7435:3.12.0.8;Target=TRINITY_DN9125_c1_g1_i1 134 222 +;Gap=M89
scaffold22|size1075405	blastn	expressed_sequence_match	831997	836050	1590	-	.	ID=scaffold22|size1075405:hit:7436:3.12.0.8;Name=TRINITY_DN13743_c0_g1_i1;score=1590
scaffold22|size1075405	blastn	match_part	834461	836050	1590	-	.	ID=scaffold22|size1075405:hsp:14186:3.12.0.8;Parent=scaffold22|size1075405:hit:7436:3.12.0.8;Target=TRINITY_DN13743_c0_g1_i1 1 1590 +;Gap=M1590
scaffold22|size1075405	blastn	match_part	834239	834317	79	-	.	ID=scaffold22|size1075405:hsp:14187:3.12.0.8;Parent=scaffold22|size1075405:hit:7436:3.12.0.8;Target=TRINITY_DN13743_c0_g1_i1 1590 1668 +;Gap=M79
scaffold22|size1075405	blastn	match_part	833140	834144	1005	-	.	ID=scaffold22|size1075405:hsp:14188:3.12.0.8;Parent=scaffold22|size1075405:hit:7436:3.12.0.8;Target=TRINITY_DN13743_c0_g1_i1 1667 2671 +;Gap=M1005
scaffold22|size1075405	blastn	match_part	832947	833038	92	-	.	ID=scaffold22|size1075405:hsp:14189:3.12.0.8;Parent=scaffold22|size1075405:hit:7436:3.12.0.8;Target=TRINITY_DN13743_c0_g1_i1 2669 2760 +;Gap=M92
scaffold22|size1075405	blastn	match_part	831997	832859	863	-	.	ID=scaffold22|size1075405:hsp:14190:3.12.0.8;Parent=scaffold22|size1075405:hit:7436:3.12.0.8;Target=TRINITY_DN13743_c0_g1_i1 2759 3621 +;Gap=M863
scaffold22|size1075405	blastn	expressed_sequence_match	833680	835306	465	+	.	ID=scaffold22|size1075405:hit:7437:3.12.0.8;Name=TRINITY_DN7880_c0_g1_i1;score=465
scaffold22|size1075405	blastn	match_part	833680	834144	465	+	.	ID=scaffold22|size1075405:hsp:14191:3.12.0.8;Parent=scaffold22|size1075405:hit:7437:3.12.0.8;Target=TRINITY_DN7880_c0_g1_i1 1 465 +;Gap=M465
scaffold22|size1075405	blastn	match_part	834239	835306	1068	+	.	ID=scaffold22|size1075405:hsp:14192:3.12.0.8;Parent=scaffold22|size1075405:hit:7437:3.12.0.8;Target=TRINITY_DN7880_c0_g1_i1 464 1531 +;Gap=M1068
scaffold22|size1075405	blastn	expressed_sequence_match	832153	833623	484	-	.	ID=scaffold22|size1075405:hit:7438:3.12.0.8;Name=TRINITY_DN8898_c0_g1_i1;score=484
scaffold22|size1075405	blastn	match_part	833140	833623	484	-	.	ID=scaffold22|size1075405:hsp:14193:3.12.0.8;Parent=scaffold22|size1075405:hit:7438:3.12.0.8;Target=TRINITY_DN8898_c0_g1_i1 1 484 +;Gap=M484
scaffold22|size1075405	blastn	match_part	832153	833038	886	-	.	ID=scaffold22|size1075405:hsp:14194:3.12.0.8;Parent=scaffold22|size1075405:hit:7438:3.12.0.8;Target=TRINITY_DN8898_c0_g1_i1 482 1367 +;Gap=M886
scaffold22|size1075405	blastn	expressed_sequence_match	833680	835306	638	+	.	ID=scaffold22|size1075405:hit:7439:3.12.0.8;Name=TRINITY_DN7880_c0_g1_i3;score=638
scaffold22|size1075405	blastn	match_part	833680	834317	638	+	.	ID=scaffold22|size1075405:hsp:14195:3.12.0.8;Parent=scaffold22|size1075405:hit:7439:3.12.0.8;Target=TRINITY_DN7880_c0_g1_i3 1 638 +;Gap=M638
scaffold22|size1075405	blastn	match_part	834461	835306	846	+	.	ID=scaffold22|size1075405:hsp:14196:3.12.0.8;Parent=scaffold22|size1075405:hit:7439:3.12.0.8;Target=TRINITY_DN7880_c0_g1_i3 638 1483 +;Gap=M846
scaffold22|size1075405	blastn	expressed_sequence_match	833680	835306	1627	+	.	ID=scaffold22|size1075405:hit:7440:3.12.0.8;Name=TRINITY_DN7880_c0_g1_i4;score=1627
scaffold22|size1075405	blastn	match_part	833680	835306	1627	+	.	ID=scaffold22|size1075405:hsp:14197:3.12.0.8;Parent=scaffold22|size1075405:hit:7440:3.12.0.8;Target=TRINITY_DN7880_c0_g1_i4 1 1627 +;Gap=M1627
scaffold22|size1075405	blastn	expressed_sequence_match	832153	833623	1471	-	.	ID=scaffold22|size1075405:hit:7441:3.12.0.8;Name=TRINITY_DN8898_c0_g1_i2;score=1471
scaffold22|size1075405	blastn	match_part	832153	833623	1471	-	.	ID=scaffold22|size1075405:hsp:14198:3.12.0.8;Parent=scaffold22|size1075405:hit:7441:3.12.0.8;Target=TRINITY_DN8898_c0_g1_i2 1 1471 +;Gap=M1471
scaffold22|size1075405	blastn	expressed_sequence_match	832153	832874	722	-	.	ID=scaffold22|size1075405:hit:7442:3.12.0.8;Name=TRINITY_DN8898_c0_g1_i3;score=722
scaffold22|size1075405	blastn	match_part	832153	832874	722	-	.	ID=scaffold22|size1075405:hsp:14199:3.12.0.8;Parent=scaffold22|size1075405:hit:7442:3.12.0.8;Target=TRINITY_DN8898_c0_g1_i3 21 742 +;Gap=M722
scaffold22|size1075405	blastn	expressed_sequence_match	832153	833623	484	-	.	ID=scaffold22|size1075405:hit:7443:3.12.0.8;Name=TRINITY_DN8898_c0_g1_i4;score=484
scaffold22|size1075405	blastn	match_part	833140	833623	484	-	.	ID=scaffold22|size1075405:hsp:14200:3.12.0.8;Parent=scaffold22|size1075405:hit:7443:3.12.0.8;Target=TRINITY_DN8898_c0_g1_i4 1 484 +;Gap=M484
scaffold22|size1075405	blastn	match_part	832947	833038	92	-	.	ID=scaffold22|size1075405:hsp:14201:3.12.0.8;Parent=scaffold22|size1075405:hit:7443:3.12.0.8;Target=TRINITY_DN8898_c0_g1_i4 482 573 +;Gap=M92
scaffold22|size1075405	blastn	match_part	832153	832859	707	-	.	ID=scaffold22|size1075405:hsp:14202:3.12.0.8;Parent=scaffold22|size1075405:hit:7443:3.12.0.8;Target=TRINITY_DN8898_c0_g1_i4 572 1278 +;Gap=M707
scaffold22|size1075405	blastn	expressed_sequence_match	835916	836080	165	+	.	ID=scaffold22|size1075405:hit:7444:3.12.0.8;Name=TRINITY_DN27809_c0_g1_i1;score=165
scaffold22|size1075405	blastn	match_part	835916	836080	165	+	.	ID=scaffold22|size1075405:hsp:14203:3.12.0.8;Parent=scaffold22|size1075405:hit:7444:3.12.0.8;Target=TRINITY_DN27809_c0_g1_i1 1 165 +;Gap=M165
scaffold22|size1075405	blastn	expressed_sequence_match	854645	855653	632	-	.	ID=scaffold22|size1075405:hit:7445:3.12.0.8;Name=TRINITY_DN6555_c0_g1_i1;score=632
scaffold22|size1075405	blastn	match_part	854645	855653	632	-	.	ID=scaffold22|size1075405:hsp:14204:3.12.0.8;Parent=scaffold22|size1075405:hit:7445:3.12.0.8;Target=TRINITY_DN6555_c0_g1_i1 99 1111 +;Gap=M1009
scaffold22|size1075405	blastn	expressed_sequence_match	854645	855653	238	-	.	ID=scaffold22|size1075405:hit:7446:3.12.0.8;Name=TRINITY_DN6555_c0_g2_i1;score=238
scaffold22|size1075405	blastn	match_part	855262	855653	238	-	.	ID=scaffold22|size1075405:hsp:14205:3.12.0.8;Parent=scaffold22|size1075405:hit:7446:3.12.0.8;Target=TRINITY_DN6555_c0_g2_i1 99 491 +;Gap=M392
scaffold22|size1075405	blastn	match_part	854645	855177	352	-	.	ID=scaffold22|size1075405:hsp:14206:3.12.0.8;Parent=scaffold22|size1075405:hit:7446:3.12.0.8;Target=TRINITY_DN6555_c0_g2_i1 492 1027 +;Gap=M533
scaffold22|size1075405	blastn	expressed_sequence_match	857856	857942	63	-	.	ID=scaffold22|size1075405:hit:7447:3.12.0.8;Name=TRINITY_DN17453_c1_g4_i1;score=63
scaffold22|size1075405	blastn	match_part	857856	857942	63	-	.	ID=scaffold22|size1075405:hsp:14207:3.12.0.8;Parent=scaffold22|size1075405:hit:7447:3.12.0.8;Target=TRINITY_DN17453_c1_g4_i1 9 95 +;Gap=M87
scaffold22|size1075405	blastn	match_part	857856	857942	63	-	.	ID=scaffold22|size1075405:hsp:14208:3.12.0.8;Parent=scaffold22|size1075405:hit:7447:3.12.0.8;Target=TRINITY_DN17453_c1_g4_i1 205 291 +;Gap=M87
scaffold22|size1075405	blastn	expressed_sequence_match	865613	865734	78	-	.	ID=scaffold22|size1075405:hit:7448:3.12.0.8;Name=TRINITY_DN15953_c0_g2_i2;score=78
scaffold22|size1075405	blastn	match_part	865613	865734	78	-	.	ID=scaffold22|size1075405:hsp:14209:3.12.0.8;Parent=scaffold22|size1075405:hit:7448:3.12.0.8;Target=TRINITY_DN15953_c0_g2_i2 76 199 +;Gap=M122
scaffold22|size1075405	blastn	expressed_sequence_match	876132	876328	74	+	.	ID=scaffold22|size1075405:hit:7449:3.12.0.8;Name=TRINITY_DN8975_c0_g26_i1;score=74
scaffold22|size1075405	blastn	match_part	876132	876229	74	+	.	ID=scaffold22|size1075405:hsp:14210:3.12.0.8;Parent=scaffold22|size1075405:hit:7449:3.12.0.8;Target=TRINITY_DN8975_c0_g26_i1 105 202 +;Gap=M98
scaffold22|size1075405	blastn	match_part	876232	876328	79	+	.	ID=scaffold22|size1075405:hsp:14211:3.12.0.8;Parent=scaffold22|size1075405:hit:7449:3.12.0.8;Target=TRINITY_DN8975_c0_g26_i1 214 310 +;Gap=M97
scaffold22|size1075405	blastn	expressed_sequence_match	876132	876328	59	+	.	ID=scaffold22|size1075405:hit:7450:3.12.0.8;Name=TRINITY_DN8975_c0_g3_i1;score=59
scaffold22|size1075405	blastn	match_part	876132	876214	59	+	.	ID=scaffold22|size1075405:hsp:14212:3.12.0.8;Parent=scaffold22|size1075405:hit:7450:3.12.0.8;Target=TRINITY_DN8975_c0_g3_i1 46 128 +;Gap=M83
scaffold22|size1075405	blastn	match_part	876228	876328	77	+	.	ID=scaffold22|size1075405:hsp:14213:3.12.0.8;Parent=scaffold22|size1075405:hit:7450:3.12.0.8;Target=TRINITY_DN8975_c0_g3_i1 144 244 +;Gap=M101
scaffold22|size1075405	blastn	expressed_sequence_match	877350	882069	1662	+	.	ID=scaffold22|size1075405:hit:7451:3.12.0.8;Name=TRINITY_DN14081_c0_g1_i1;score=1662
scaffold22|size1075405	blastn	match_part	877350	879011	1662	+	.	ID=scaffold22|size1075405:hsp:14214:3.12.0.8;Parent=scaffold22|size1075405:hit:7451:3.12.0.8;Target=TRINITY_DN14081_c0_g1_i1 56 1717 +;Gap=M1662
scaffold22|size1075405	blastn	match_part	879098	880933	1836	+	.	ID=scaffold22|size1075405:hsp:14215:3.12.0.8;Parent=scaffold22|size1075405:hit:7451:3.12.0.8;Target=TRINITY_DN14081_c0_g1_i1 1718 3553 +;Gap=M1836
scaffold22|size1075405	blastn	match_part	881001	882069	1069	+	.	ID=scaffold22|size1075405:hsp:14216:3.12.0.8;Parent=scaffold22|size1075405:hit:7451:3.12.0.8;Target=TRINITY_DN14081_c0_g1_i1 3550 4618 +;Gap=M1069
scaffold22|size1075405	blastn	expressed_sequence_match	877350	879606	1662	+	.	ID=scaffold22|size1075405:hit:7452:3.12.0.8;Name=TRINITY_DN14551_c0_g1_i1;score=1662
scaffold22|size1075405	blastn	match_part	877350	879011	1662	+	.	ID=scaffold22|size1075405:hsp:14217:3.12.0.8;Parent=scaffold22|size1075405:hit:7452:3.12.0.8;Target=TRINITY_DN14551_c0_g1_i1 155 1816 +;Gap=M1662
scaffold22|size1075405	blastn	match_part	879098	879606	509	+	.	ID=scaffold22|size1075405:hsp:14218:3.12.0.8;Parent=scaffold22|size1075405:hit:7452:3.12.0.8;Target=TRINITY_DN14551_c0_g1_i1 1817 2325 +;Gap=M509
scaffold22|size1075405	blastn	expressed_sequence_match	877350	880933	1662	+	.	ID=scaffold22|size1075405:hit:7453:3.12.0.8;Name=TRINITY_DN14081_c0_g1_i2;score=1662
scaffold22|size1075405	blastn	match_part	877350	879011	1662	+	.	ID=scaffold22|size1075405:hsp:14219:3.12.0.8;Parent=scaffold22|size1075405:hit:7453:3.12.0.8;Target=TRINITY_DN14081_c0_g1_i2 56 1717 +;Gap=M1662
scaffold22|size1075405	blastn	match_part	879098	880490	1393	+	.	ID=scaffold22|size1075405:hsp:14220:3.12.0.8;Parent=scaffold22|size1075405:hit:7453:3.12.0.8;Target=TRINITY_DN14081_c0_g1_i2 1718 3110 +;Gap=M1393
scaffold22|size1075405	blastn	match_part	880577	880933	357	+	.	ID=scaffold22|size1075405:hsp:14221:3.12.0.8;Parent=scaffold22|size1075405:hit:7453:3.12.0.8;Target=TRINITY_DN14081_c0_g1_i2 3109 3465 +;Gap=M357
scaffold22|size1075405	blastn	expressed_sequence_match	877350	882069	1662	+	.	ID=scaffold22|size1075405:hit:7454:3.12.0.8;Name=TRINITY_DN14081_c0_g1_i3;score=1662
scaffold22|size1075405	blastn	match_part	877350	879011	1662	+	.	ID=scaffold22|size1075405:hsp:14222:3.12.0.8;Parent=scaffold22|size1075405:hit:7454:3.12.0.8;Target=TRINITY_DN14081_c0_g1_i3 56 1717 +;Gap=M1662
scaffold22|size1075405	blastn	match_part	879098	880933	1836	+	.	ID=scaffold22|size1075405:hsp:14223:3.12.0.8;Parent=scaffold22|size1075405:hit:7454:3.12.0.8;Target=TRINITY_DN14081_c0_g1_i3 1718 3553 +;Gap=M1836
scaffold22|size1075405	blastn	match_part	881001	882069	1069	+	.	ID=scaffold22|size1075405:hsp:14224:3.12.0.8;Parent=scaffold22|size1075405:hit:7454:3.12.0.8;Target=TRINITY_DN14081_c0_g1_i3 3550 4618 +;Gap=M1069
scaffold22|size1075405	blastn	expressed_sequence_match	877350	882069	1662	+	.	ID=scaffold22|size1075405:hit:7455:3.12.0.8;Name=TRINITY_DN14081_c0_g1_i4;score=1662
scaffold22|size1075405	blastn	match_part	877350	879011	1662	+	.	ID=scaffold22|size1075405:hsp:14225:3.12.0.8;Parent=scaffold22|size1075405:hit:7455:3.12.0.8;Target=TRINITY_DN14081_c0_g1_i4 56 1717 +;Gap=M1662
scaffold22|size1075405	blastn	match_part	879098	882069	2972	+	.	ID=scaffold22|size1075405:hsp:14226:3.12.0.8;Parent=scaffold22|size1075405:hit:7455:3.12.0.8;Target=TRINITY_DN14081_c0_g1_i4 1718 4689 +;Gap=M2972
scaffold22|size1075405	blastn	expressed_sequence_match	877350	882069	1662	+	.	ID=scaffold22|size1075405:hit:7456:3.12.0.8;Name=TRINITY_DN14081_c0_g1_i5;score=1662
scaffold22|size1075405	blastn	match_part	877350	879011	1662	+	.	ID=scaffold22|size1075405:hsp:14227:3.12.0.8;Parent=scaffold22|size1075405:hit:7456:3.12.0.8;Target=TRINITY_DN14081_c0_g1_i5 56 1717 +;Gap=M1662
scaffold22|size1075405	blastn	match_part	879098	882069	2972	+	.	ID=scaffold22|size1075405:hsp:14228:3.12.0.8;Parent=scaffold22|size1075405:hit:7456:3.12.0.8;Target=TRINITY_DN14081_c0_g1_i5 1718 4689 +;Gap=M2972
scaffold22|size1075405	blastn	expressed_sequence_match	879432	881722	670	-	.	ID=scaffold22|size1075405:hit:7457:3.12.0.8;Name=TRINITY_DN5846_c0_g1_i1;score=670
scaffold22|size1075405	blastn	match_part	881053	881722	670	-	.	ID=scaffold22|size1075405:hsp:14229:3.12.0.8;Parent=scaffold22|size1075405:hit:7457:3.12.0.8;Target=TRINITY_DN5846_c0_g1_i1 1 670 +;Gap=M670
scaffold22|size1075405	blastn	match_part	879432	880930	1493	-	.	ID=scaffold22|size1075405:hsp:14230:3.12.0.8;Parent=scaffold22|size1075405:hit:7457:3.12.0.8;Target=TRINITY_DN5846_c0_g1_i1 670 2168 +;Gap=M1499
scaffold22|size1075405	blastn	expressed_sequence_match	879432	881722	670	-	.	ID=scaffold22|size1075405:hit:7458:3.12.0.8;Name=TRINITY_DN5846_c0_g1_i2;score=670
scaffold22|size1075405	blastn	match_part	881053	881722	670	-	.	ID=scaffold22|size1075405:hsp:14231:3.12.0.8;Parent=scaffold22|size1075405:hit:7458:3.12.0.8;Target=TRINITY_DN5846_c0_g1_i2 1 670 +;Gap=M670
scaffold22|size1075405	blastn	match_part	880577	880930	354	-	.	ID=scaffold22|size1075405:hsp:14232:3.12.0.8;Parent=scaffold22|size1075405:hit:7458:3.12.0.8;Target=TRINITY_DN5846_c0_g1_i2 670 1023 +;Gap=M354
scaffold22|size1075405	blastn	match_part	879432	880490	1053	-	.	ID=scaffold22|size1075405:hsp:14233:3.12.0.8;Parent=scaffold22|size1075405:hit:7458:3.12.0.8;Target=TRINITY_DN5846_c0_g1_i2 1022 2080 +;Gap=M1059
scaffold22|size1075405	blastn	expressed_sequence_match	879432	881722	722	-	.	ID=scaffold22|size1075405:hit:7459:3.12.0.8;Name=TRINITY_DN5846_c0_g1_i4;score=722
scaffold22|size1075405	blastn	match_part	881001	881722	722	-	.	ID=scaffold22|size1075405:hsp:14234:3.12.0.8;Parent=scaffold22|size1075405:hit:7459:3.12.0.8;Target=TRINITY_DN5846_c0_g1_i4 1 722 +;Gap=M722
scaffold22|size1075405	blastn	match_part	880577	880933	357	-	.	ID=scaffold22|size1075405:hsp:14235:3.12.0.8;Parent=scaffold22|size1075405:hit:7459:3.12.0.8;Target=TRINITY_DN5846_c0_g1_i4 719 1075 +;Gap=M357
scaffold22|size1075405	blastn	match_part	879432	880490	1053	-	.	ID=scaffold22|size1075405:hsp:14236:3.12.0.8;Parent=scaffold22|size1075405:hit:7459:3.12.0.8;Target=TRINITY_DN5846_c0_g1_i4 1074 2132 +;Gap=M1059
scaffold22|size1075405	est2genome	expressed_sequence_match	818678	819309	3016	-	.	ID=scaffold22|size1075405:hit:7460:3.12.0.8;Name=TRINITY_DN335_c0_g1_i1;score=3016
scaffold22|size1075405	est2genome	match_part	818678	819309	3016	-	.	ID=scaffold22|size1075405:hsp:14237:3.12.0.8;Parent=scaffold22|size1075405:hit:7460:3.12.0.8;Target=TRINITY_DN335_c0_g1_i1 1 644 -;Gap=M632
scaffold22|size1075405	est2genome	expressed_sequence_match	820136	820505	1428	-	.	ID=scaffold22|size1075405:hit:7461:3.12.0.8;Name=TRINITY_DN9915_c2_g5_i1;score=1428
scaffold22|size1075405	est2genome	match_part	820404	820505	1428	-	.	ID=scaffold22|size1075405:hsp:14238:3.12.0.8;Parent=scaffold22|size1075405:hit:7461:3.12.0.8;Target=TRINITY_DN9915_c2_g5_i1 1 102 +;Gap=M102
scaffold22|size1075405	est2genome	match_part	820136	820382	1428	-	.	ID=scaffold22|size1075405:hsp:14239:3.12.0.8;Parent=scaffold22|size1075405:hit:7461:3.12.0.8;Target=TRINITY_DN9915_c2_g5_i1 103 355 +;Gap=M247
scaffold22|size1075405	est2genome	expressed_sequence_match	820456	820664	982	-	.	ID=scaffold22|size1075405:hit:7462:3.12.0.8;Name=TRINITY_DN9915_c2_g19_i1;score=982
scaffold22|size1075405	est2genome	match_part	820456	820664	982	-	.	ID=scaffold22|size1075405:hsp:14240:3.12.0.8;Parent=scaffold22|size1075405:hit:7462:3.12.0.8;Target=TRINITY_DN9915_c2_g19_i1 1 209 +;Gap=M209
scaffold22|size1075405	est2genome	expressed_sequence_match	820627	820832	886	-	.	ID=scaffold22|size1075405:hit:7463:3.12.0.8;Name=TRINITY_DN5576_c0_g3_i1;score=886
scaffold22|size1075405	est2genome	match_part	820627	820832	886	-	.	ID=scaffold22|size1075405:hsp:14241:3.12.0.8;Parent=scaffold22|size1075405:hit:7463:3.12.0.8;Target=TRINITY_DN5576_c0_g3_i1 1 206 +;Gap=M206
scaffold22|size1075405	est2genome	expressed_sequence_match	821083	821591	2527	-	.	ID=scaffold22|size1075405:hit:7464:3.12.0.8;Name=TRINITY_DN9915_c2_g25_i1;score=2527
scaffold22|size1075405	est2genome	match_part	821083	821591	2527	-	.	ID=scaffold22|size1075405:hsp:14242:3.12.0.8;Parent=scaffold22|size1075405:hit:7464:3.12.0.8;Target=TRINITY_DN9915_c2_g25_i1 1 509 +;Gap=M509
scaffold22|size1075405	est2genome	expressed_sequence_match	819490	820093	2890	-	.	ID=scaffold22|size1075405:hit:7465:3.12.0.8;Name=TRINITY_DN12418_c0_g1_i1;score=2890
scaffold22|size1075405	est2genome	match_part	819490	820093	2890	-	.	ID=scaffold22|size1075405:hsp:14243:3.12.0.8;Parent=scaffold22|size1075405:hit:7465:3.12.0.8;Target=TRINITY_DN12418_c0_g1_i1 1 608 +;Gap=M604
scaffold22|size1075405	est2genome	expressed_sequence_match	821302	821546	1108	-	.	ID=scaffold22|size1075405:hit:7466:3.12.0.8;Name=TRINITY_DN9915_c2_g36_i1;score=1108
scaffold22|size1075405	est2genome	match_part	821302	821546	1108	-	.	ID=scaffold22|size1075405:hsp:14244:3.12.0.8;Parent=scaffold22|size1075405:hit:7466:3.12.0.8;Target=TRINITY_DN9915_c2_g36_i1 1 245 +;Gap=M245
scaffold22|size1075405	est2genome	expressed_sequence_match	819305	819565	1242	-	.	ID=scaffold22|size1075405:hit:7467:3.12.0.8;Name=TRINITY_DN15798_c0_g1_i1;score=1242
scaffold22|size1075405	est2genome	match_part	819305	819565	1242	-	.	ID=scaffold22|size1075405:hsp:14245:3.12.0.8;Parent=scaffold22|size1075405:hit:7467:3.12.0.8;Target=TRINITY_DN15798_c0_g1_i1 1 261 +;Gap=M261
scaffold22|size1075405	est2genome	expressed_sequence_match	821282	821949	3151	-	.	ID=scaffold22|size1075405:hit:7468:3.12.0.8;Name=TRINITY_DN18025_c6_g1_i1;score=3151
scaffold22|size1075405	est2genome	match_part	821282	821949	3151	-	.	ID=scaffold22|size1075405:hsp:14246:3.12.0.8;Parent=scaffold22|size1075405:hit:7468:3.12.0.8;Target=TRINITY_DN18025_c6_g1_i1 1 670 +;Gap=M668
scaffold22|size1075405	est2genome	expressed_sequence_match	816462	817093	2839	-	.	ID=scaffold22|size1075405:hit:7469:3.12.0.8;Name=TRINITY_DN5341_c0_g1_i1;score=2839
scaffold22|size1075405	est2genome	match_part	816462	817093	2839	-	.	ID=scaffold22|size1075405:hsp:14247:3.12.0.8;Parent=scaffold22|size1075405:hit:7469:3.12.0.8;Target=TRINITY_DN5341_c0_g1_i1 1 640 -;Gap=M632
scaffold22|size1075405	est2genome	expressed_sequence_match	821298	821591	1353	-	.	ID=scaffold22|size1075405:hit:7470:3.12.0.8;Name=TRINITY_DN9915_c2_g25_i2;score=1353
scaffold22|size1075405	est2genome	match_part	821298	821591	1353	-	.	ID=scaffold22|size1075405:hsp:14248:3.12.0.8;Parent=scaffold22|size1075405:hit:7470:3.12.0.8;Target=TRINITY_DN9915_c2_g25_i2 1 294 +;Gap=M294
scaffold22|size1075405	est2genome	expressed_sequence_match	821470	821693	1081	+	.	ID=scaffold22|size1075405:hit:7471:3.12.0.8;Name=TRINITY_DN9915_c2_g37_i1;score=1081
scaffold22|size1075405	est2genome	match_part	821470	821693	1081	+	.	ID=scaffold22|size1075405:hsp:14249:3.12.0.8;Parent=scaffold22|size1075405:hit:7471:3.12.0.8;Target=TRINITY_DN9915_c2_g37_i1 1 225 -;Gap=M224
scaffold22|size1075405	est2genome	expressed_sequence_match	820464	820666	889	-	.	ID=scaffold22|size1075405:hit:7472:3.12.0.8;Name=TRINITY_DN10215_c0_g1_i1;score=889
scaffold22|size1075405	est2genome	match_part	820464	820666	889	-	.	ID=scaffold22|size1075405:hsp:14250:3.12.0.8;Parent=scaffold22|size1075405:hit:7472:3.12.0.8;Target=TRINITY_DN10215_c0_g1_i1 1 203 +;Gap=M203
scaffold22|size1075405	est2genome	expressed_sequence_match	821724	821930	1017	-	.	ID=scaffold22|size1075405:hit:7473:3.12.0.8;Name=TRINITY_DN9915_c2_g7_i1;score=1017
scaffold22|size1075405	est2genome	match_part	821724	821930	1017	-	.	ID=scaffold22|size1075405:hsp:14251:3.12.0.8;Parent=scaffold22|size1075405:hit:7473:3.12.0.8;Target=TRINITY_DN9915_c2_g7_i1 1 207 +;Gap=M207
scaffold22|size1075405	est2genome	expressed_sequence_match	816350	821368	24018	-	.	ID=scaffold22|size1075405:hit:7474:3.12.0.8;Name=TRINITY_DN18025_c6_g2_i1;score=24018
scaffold22|size1075405	est2genome	match_part	816350	821368	24018	-	.	ID=scaffold22|size1075405:hsp:14252:3.12.0.8;Parent=scaffold22|size1075405:hit:7474:3.12.0.8;Target=TRINITY_DN18025_c6_g2_i1 1 5046 +;Gap=M5019
scaffold22|size1075405	est2genome	expressed_sequence_match	816534	817093	2405	-	.	ID=scaffold22|size1075405:hit:7475:3.12.0.8;Name=TRINITY_DN5341_c0_g1_i2;score=2405
scaffold22|size1075405	est2genome	match_part	816534	817093	2405	-	.	ID=scaffold22|size1075405:hsp:14253:3.12.0.8;Parent=scaffold22|size1075405:hit:7475:3.12.0.8;Target=TRINITY_DN5341_c0_g1_i2 17 585 -;Gap=M560
scaffold22|size1075405	est2genome	expressed_sequence_match	821401	821693	1345	-	.	ID=scaffold22|size1075405:hit:7476:3.12.0.8;Name=TRINITY_DN9915_c2_g39_i1;score=1345
scaffold22|size1075405	est2genome	match_part	821401	821693	1345	-	.	ID=scaffold22|size1075405:hsp:14254:3.12.0.8;Parent=scaffold22|size1075405:hit:7476:3.12.0.8;Target=TRINITY_DN9915_c2_g39_i1 1 294 +;Gap=M293
scaffold22|size1075405	est2genome	expressed_sequence_match	821257	821465	1009	-	.	ID=scaffold22|size1075405:hit:7477:3.12.0.8;Name=TRINITY_DN9915_c2_g8_i1;score=1009
scaffold22|size1075405	est2genome	match_part	821257	821465	1009	-	.	ID=scaffold22|size1075405:hsp:14255:3.12.0.8;Parent=scaffold22|size1075405:hit:7477:3.12.0.8;Target=TRINITY_DN9915_c2_g8_i1 1 209 +;Gap=M209
scaffold22|size1075405	est2genome	expressed_sequence_match	821001	821351	1380	-	.	ID=scaffold22|size1075405:hit:7478:3.12.0.8;Name=TRINITY_DN15670_c2_g1_i1;score=1380
scaffold22|size1075405	est2genome	match_part	821001	821351	1380	-	.	ID=scaffold22|size1075405:hsp:14256:3.12.0.8;Parent=scaffold22|size1075405:hit:7478:3.12.0.8;Target=TRINITY_DN15670_c2_g1_i1 1 348 +;Gap=M351
scaffold22|size1075405	est2genome	expressed_sequence_match	821544	821955	1642	-	.	ID=scaffold22|size1075405:hit:7479:3.12.0.8;Name=TRINITY_DN5272_c0_g1_i1;score=1642
scaffold22|size1075405	est2genome	match_part	821544	821955	1642	-	.	ID=scaffold22|size1075405:hsp:14257:3.12.0.8;Parent=scaffold22|size1075405:hit:7479:3.12.0.8;Target=TRINITY_DN5272_c0_g1_i1 2 414 +;Gap=M412
scaffold22|size1075405	est2genome	expressed_sequence_match	821503	821948	984	-	.	ID=scaffold22|size1075405:hit:7480:3.12.0.8;Name=TRINITY_DN13285_c0_g1_i1;score=984
scaffold22|size1075405	est2genome	match_part	821884	821948	984	-	.	ID=scaffold22|size1075405:hsp:14258:3.12.0.8;Parent=scaffold22|size1075405:hit:7480:3.12.0.8;Target=TRINITY_DN13285_c0_g1_i1 1 62 +;Gap=M65
scaffold22|size1075405	est2genome	match_part	821503	821774	984	-	.	ID=scaffold22|size1075405:hsp:14259:3.12.0.8;Parent=scaffold22|size1075405:hit:7480:3.12.0.8;Target=TRINITY_DN13285_c0_g1_i1 63 337 +;Gap=M272
scaffold22|size1075405	est2genome	expressed_sequence_match	817004	818238	5712	-	.	ID=scaffold22|size1075405:hit:7481:3.12.0.8;Name=TRINITY_DN3754_c0_g1_i1;score=5712
scaffold22|size1075405	est2genome	match_part	817004	818238	5712	-	.	ID=scaffold22|size1075405:hsp:14260:3.12.0.8;Parent=scaffold22|size1075405:hit:7481:3.12.0.8;Target=TRINITY_DN3754_c0_g1_i1 1 1244 -;Gap=M1235
scaffold22|size1075405	est2genome	expressed_sequence_match	820896	821449	2590	-	.	ID=scaffold22|size1075405:hit:7482:3.12.0.8;Name=TRINITY_DN9915_c2_g1_i1;score=2590
scaffold22|size1075405	est2genome	match_part	820896	821449	2590	-	.	ID=scaffold22|size1075405:hsp:14261:3.12.0.8;Parent=scaffold22|size1075405:hit:7482:3.12.0.8;Target=TRINITY_DN9915_c2_g1_i1 1 554 +;Gap=M554
scaffold22|size1075405	est2genome	expressed_sequence_match	821427	821878	2149	+	.	ID=scaffold22|size1075405:hit:7483:3.12.0.8;Name=TRINITY_DN9915_c2_g38_i2;score=2149
scaffold22|size1075405	est2genome	match_part	821427	821878	2149	+	.	ID=scaffold22|size1075405:hsp:14262:3.12.0.8;Parent=scaffold22|size1075405:hit:7483:3.12.0.8;Target=TRINITY_DN9915_c2_g38_i2 1 453 -;Gap=M452
scaffold22|size1075405	est2genome	expressed_sequence_match	820136	820505	1455	-	.	ID=scaffold22|size1075405:hit:7484:3.12.0.8;Name=TRINITY_DN9915_c2_g29_i1;score=1455
scaffold22|size1075405	est2genome	match_part	820404	820505	1455	-	.	ID=scaffold22|size1075405:hsp:14263:3.12.0.8;Parent=scaffold22|size1075405:hit:7484:3.12.0.8;Target=TRINITY_DN9915_c2_g29_i1 1 102 +;Gap=M102
scaffold22|size1075405	est2genome	match_part	820136	820382	1455	-	.	ID=scaffold22|size1075405:hsp:14264:3.12.0.8;Parent=scaffold22|size1075405:hit:7484:3.12.0.8;Target=TRINITY_DN9915_c2_g29_i1 103 355 +;Gap=M247
scaffold22|size1075405	est2genome	expressed_sequence_match	820822	821041	992	-	.	ID=scaffold22|size1075405:hit:7485:3.12.0.8;Name=TRINITY_DN5662_c0_g1_i1;score=992
scaffold22|size1075405	est2genome	match_part	820822	821041	992	-	.	ID=scaffold22|size1075405:hsp:14265:3.12.0.8;Parent=scaffold22|size1075405:hit:7485:3.12.0.8;Target=TRINITY_DN5662_c0_g1_i1 2 221 -;Gap=M220
scaffold22|size1075405	est2genome	expressed_sequence_match	819852	820049	764	-	.	ID=scaffold22|size1075405:hit:7486:3.12.0.8;Name=TRINITY_DN10017_c0_g1_i1;score=764
scaffold22|size1075405	est2genome	match_part	819852	820049	764	-	.	ID=scaffold22|size1075405:hsp:14266:3.12.0.8;Parent=scaffold22|size1075405:hit:7486:3.12.0.8;Target=TRINITY_DN10017_c0_g1_i1 1 201 +;Gap=M198
scaffold22|size1075405	est2genome	expressed_sequence_match	820136	820610	2195	-	.	ID=scaffold22|size1075405:hit:7487:3.12.0.8;Name=TRINITY_DN9915_c2_g32_i1;score=2195
scaffold22|size1075405	est2genome	match_part	820136	820610	2195	-	.	ID=scaffold22|size1075405:hsp:14267:3.12.0.8;Parent=scaffold22|size1075405:hit:7487:3.12.0.8;Target=TRINITY_DN9915_c2_g32_i1 1 475 +;Gap=M475
scaffold22|size1075405	est2genome	expressed_sequence_match	821036	821414	1841	-	.	ID=scaffold22|size1075405:hit:7488:3.12.0.8;Name=TRINITY_DN9915_c2_g1_i2;score=1841
scaffold22|size1075405	est2genome	match_part	821036	821414	1841	-	.	ID=scaffold22|size1075405:hsp:14268:3.12.0.8;Parent=scaffold22|size1075405:hit:7488:3.12.0.8;Target=TRINITY_DN9915_c2_g1_i2 2 380 +;Gap=M379
scaffold22|size1075405	est2genome	expressed_sequence_match	820642	820970	1537	-	.	ID=scaffold22|size1075405:hit:7489:3.12.0.8;Name=TRINITY_DN9915_c2_g43_i1;score=1537
scaffold22|size1075405	est2genome	match_part	820642	820970	1537	-	.	ID=scaffold22|size1075405:hsp:14269:3.12.0.8;Parent=scaffold22|size1075405:hit:7489:3.12.0.8;Target=TRINITY_DN9915_c2_g43_i1 1 329 +;Gap=M329
scaffold22|size1075405	est2genome	expressed_sequence_match	816521	817059	2470	-	.	ID=scaffold22|size1075405:hit:7490:3.12.0.8;Name=TRINITY_DN18006_c1_g1_i1;score=2470
scaffold22|size1075405	est2genome	match_part	816521	817059	2470	-	.	ID=scaffold22|size1075405:hsp:14270:3.12.0.8;Parent=scaffold22|size1075405:hit:7490:3.12.0.8;Target=TRINITY_DN18006_c1_g1_i1 1 545 -;Gap=M539
scaffold22|size1075405	est2genome	expressed_sequence_match	820675	820910	1108	-	.	ID=scaffold22|size1075405:hit:7491:3.12.0.8;Name=TRINITY_DN9915_c2_g10_i1;score=1108
scaffold22|size1075405	est2genome	match_part	820675	820910	1108	-	.	ID=scaffold22|size1075405:hsp:14271:3.12.0.8;Parent=scaffold22|size1075405:hit:7491:3.12.0.8;Target=TRINITY_DN9915_c2_g10_i1 1 236 +;Gap=M236
scaffold22|size1075405	est2genome	expressed_sequence_match	820818	821041	1048	-	.	ID=scaffold22|size1075405:hit:7492:3.12.0.8;Name=TRINITY_DN5662_c0_g1_i2;score=1048
scaffold22|size1075405	est2genome	match_part	820818	821041	1048	-	.	ID=scaffold22|size1075405:hsp:14272:3.12.0.8;Parent=scaffold22|size1075405:hit:7492:3.12.0.8;Target=TRINITY_DN5662_c0_g1_i2 1 224 -;Gap=M224
scaffold22|size1075405	est2genome	expressed_sequence_match	820337	820539	862	-	.	ID=scaffold22|size1075405:hit:7493:3.12.0.8;Name=TRINITY_DN6466_c0_g4_i1;score=862
scaffold22|size1075405	est2genome	match_part	820337	820539	862	-	.	ID=scaffold22|size1075405:hsp:14273:3.12.0.8;Parent=scaffold22|size1075405:hit:7493:3.12.0.8;Target=TRINITY_DN6466_c0_g4_i1 1 203 +;Gap=M203
scaffold22|size1075405	est2genome	expressed_sequence_match	821527	821845	1222	+	.	ID=scaffold22|size1075405:hit:7494:3.12.0.8;Name=TRINITY_DN14750_c0_g1_i2;score=1222
scaffold22|size1075405	est2genome	match_part	821527	821845	1222	+	.	ID=scaffold22|size1075405:hsp:14274:3.12.0.8;Parent=scaffold22|size1075405:hit:7494:3.12.0.8;Target=TRINITY_DN14750_c0_g1_i2 1 319 -;Gap=M319
scaffold22|size1075405	est2genome	expressed_sequence_match	825782	825982	710	-	.	ID=scaffold22|size1075405:hit:7495:3.12.0.8;Name=TRINITY_DN12621_c0_g3_i1;score=710
scaffold22|size1075405	est2genome	match_part	825782	825982	710	-	.	ID=scaffold22|size1075405:hsp:14275:3.12.0.8;Parent=scaffold22|size1075405:hit:7495:3.12.0.8;Target=TRINITY_DN12621_c0_g3_i1 20 220 -;Gap=M201
scaffold22|size1075405	est2genome	expressed_sequence_match	820896	821549	2828	-	.	ID=scaffold22|size1075405:hit:7496:3.12.0.8;Name=TRINITY_DN9915_c2_g1_i3;score=2828
scaffold22|size1075405	est2genome	match_part	821375	821549	2828	-	.	ID=scaffold22|size1075405:hsp:14276:3.12.0.8;Parent=scaffold22|size1075405:hit:7496:3.12.0.8;Target=TRINITY_DN9915_c2_g1_i3 2 176 +;Gap=M175
scaffold22|size1075405	est2genome	match_part	820896	821347	2828	-	.	ID=scaffold22|size1075405:hsp:14277:3.12.0.8;Parent=scaffold22|size1075405:hit:7496:3.12.0.8;Target=TRINITY_DN9915_c2_g1_i3 177 628 +;Gap=M452
scaffold22|size1075405	est2genome	expressed_sequence_match	821257	821639	1798	-	.	ID=scaffold22|size1075405:hit:7497:3.12.0.8;Name=TRINITY_DN9915_c2_g45_i1;score=1798
scaffold22|size1075405	est2genome	match_part	821257	821639	1798	-	.	ID=scaffold22|size1075405:hsp:14278:3.12.0.8;Parent=scaffold22|size1075405:hit:7497:3.12.0.8;Target=TRINITY_DN9915_c2_g45_i1 1 383 +;Gap=M383
scaffold22|size1075405	est2genome	expressed_sequence_match	820896	821186	1392	-	.	ID=scaffold22|size1075405:hit:7498:3.12.0.8;Name=TRINITY_DN9915_c2_g11_i1;score=1392
scaffold22|size1075405	est2genome	match_part	820896	821186	1392	-	.	ID=scaffold22|size1075405:hsp:14279:3.12.0.8;Parent=scaffold22|size1075405:hit:7498:3.12.0.8;Target=TRINITY_DN9915_c2_g11_i1 1 291 +;Gap=M291
scaffold22|size1075405	est2genome	expressed_sequence_match	821233	821453	1051	-	.	ID=scaffold22|size1075405:hit:7499:3.12.0.8;Name=TRINITY_DN6014_c0_g1_i1;score=1051
scaffold22|size1075405	est2genome	match_part	821233	821453	1051	-	.	ID=scaffold22|size1075405:hsp:14280:3.12.0.8;Parent=scaffold22|size1075405:hit:7499:3.12.0.8;Target=TRINITY_DN6014_c0_g1_i1 1 221 -;Gap=M221
scaffold22|size1075405	est2genome	expressed_sequence_match	820615	820868	1135	-	.	ID=scaffold22|size1075405:hit:7500:3.12.0.8;Name=TRINITY_DN9915_c2_g32_i2;score=1135
scaffold22|size1075405	est2genome	match_part	820615	820868	1135	-	.	ID=scaffold22|size1075405:hsp:14281:3.12.0.8;Parent=scaffold22|size1075405:hit:7500:3.12.0.8;Target=TRINITY_DN9915_c2_g32_i2 1 254 +;Gap=M254
```
